## Supplementary material for "Significantly Improved Mouse and Rat Genome Annotation Using Sequence Read Archive RNA-seq Data": mouse_SRA_GENCODE_M37.gtf: mouse_SRA_GENCODE_M37.gtf (part 1460 of 1572)

```
chr9	ENSEMBL_gcm37	exon	108946908	108948985	16.2711584247391	+	.	gene_id "ENSMUSG00000053646.14"; transcript_id "ENSMUSG00000053646.14_tx_6"; exon_id "chr9_108946908_108948985_+"; exonnum "38"; txlen "8549";
chr9	ENSEMBL_gcm37	exon	108946908	108948985	8.09503692451048	+	.	gene_id "ENSMUSG00000053646.14"; transcript_id "ENSMUSG00000053646.14_tx_7"; exon_id "chr9_108946908_108948985_+"; exonnum "38"; txlen "8468";
chr9	HAVANA	stop_codon	108947010	108947012	0	+	0	gene_id "ENSMUSG00000053646.14"; transcript_id "ENSMUST00000072093.13"; gene_type "protein_coding"; gene_name "Plxnb1"; transcript_type "protein_coding"; transcript_name "Plxnb1-201"; exon_number 38; exon_id "ENSMUSE00000465562.8"; level 2; protein_id "ENSMUSP00000071966.7"; transcript_support_level "1"; mgi_id "MGI:2154238"; tag "basic"; tag "Ensembl_canonical"; tag "GENCODE_Primary"; tag "appris_principal_1"; tag "CCDS"; ccdsid "CCDS23546.1"; havana_gene "OTTMUSG00000021053.1"; havana_transcript "OTTMUST00000049801.1";
chr9	HAVANA	UTR	108947010	108948985	0	+	.	gene_id "ENSMUSG00000053646.14"; transcript_id "ENSMUST00000072093.13"; gene_type "protein_coding"; gene_name "Plxnb1"; transcript_type "protein_coding"; transcript_name "Plxnb1-201"; exon_number 38; exon_id "ENSMUSE00000465562.8"; level 2; protein_id "ENSMUSP00000071966.7"; transcript_support_level "1"; mgi_id "MGI:2154238"; tag "basic"; tag "Ensembl_canonical"; tag "GENCODE_Primary"; tag "appris_principal_1"; tag "CCDS"; ccdsid "CCDS23546.1"; havana_gene "OTTMUSG00000021053.1"; havana_transcript "OTTMUST00000049801.1";
chr9	sragcm37_es	exon	109239838	109239950	0.685787829954032	+	.	gene_id "ENSMUSG00000138045.1"; transcript_id "ENSMUSG00000138045.1_tx_1"; exon_id "chr9_109239838_109239950_+"; exonnum "1"; txlen "820";
chr9	sragcm37_es	exon	109239838	109239950	0.164198094169595	+	.	gene_id "ENSMUSG00000138045.1"; transcript_id "ENSMUSG00000138045.1_tx_2"; exon_id "chr9_109239838_109239950_+"; exonnum "1"; txlen "991";
chr9	sragcm37_es	exon	109239838	109239950	0.0454003947012704	+	.	gene_id "ENSMUSG00000138045.1"; transcript_id "ENSMUSG00000138045.1_tx_4"; exon_id "chr9_109239838_109239950_+"; exonnum "1"; txlen "1085";
chr9	sragcm37_mid	exon	109248599	109249034	0.685787829954032	+	.	gene_id "ENSMUSG00000138045.1"; transcript_id "ENSMUSG00000138045.1_tx_1"; exon_id "chr9_109248599_109249034_+"; exonnum "2"; txlen "820";
chr9	sragcm37_mid	exon	109248599	109249034	0.164198094169595	+	.	gene_id "ENSMUSG00000138045.1"; transcript_id "ENSMUSG00000138045.1_tx_2"; exon_id "chr9_109248599_109249034_+"; exonnum "2"; txlen "991";
chr9	sragcm37_mid	exon	109248599	109249034	0.0454003947012704	+	.	gene_id "ENSMUSG00000138045.1"; transcript_id "ENSMUSG00000138045.1_tx_4"; exon_id "chr9_109248599_109249034_+"; exonnum "2"; txlen "1085";
chr9	HAVANA	exon	109249014	109249111	0	+	.	gene_id "ENSMUSG00000138045.1"; transcript_id "ENSMUST00000345237.1"; gene_type "lncRNA"; gene_name "ENSMUSG00000138045"; transcript_type "lncRNA"; transcript_name "ENSMUST00000345237"; exon_number 1; exon_id "ENSMUSE00001680195.1"; level 2; tag "basic"; tag "Ensembl_canonical"; tag "GENCODE_Primary"; tag "TAGENE";
chr9	HAVANA	gene	109249014	109252225	0	+	.	gene_id "ENSMUSG00000138045.1"; gene_type "lncRNA"; gene_name "ENSMUSG00000138045"; level 2;
chr9	HAVANA	transcript	109249014	109252225	0	+	.	gene_id "ENSMUSG00000138045.1"; transcript_id "ENSMUST00000345237.1"; gene_type "lncRNA"; gene_name "ENSMUSG00000138045"; transcript_type "lncRNA"; transcript_name "ENSMUST00000345237"; level 2; tag "basic"; tag "Ensembl_canonical"; tag "GENCODE_Primary"; tag "TAGENE";
chr9	sragcm37_mid	exon	109250409	109250579	0.164198094169595	+	.	gene_id "ENSMUSG00000138045.1"; transcript_id "ENSMUSG00000138045.1_tx_2"; exon_id "chr9_109250409_109250579_+"; exonnum "3"; txlen "991";
chr9	sragcm37_mid	exon	109250409	109250673	0.0454003947012704	+	.	gene_id "ENSMUSG00000138045.1"; transcript_id "ENSMUSG00000138045.1_tx_4"; exon_id "chr9_109250409_109250673_+"; exonnum "3"; txlen "1085";
chr9	HAVANA	exon	109251955	109252225	0	+	.	gene_id "ENSMUSG00000138045.1"; transcript_id "ENSMUST00000345237.1"; gene_type "lncRNA"; gene_name "ENSMUSG00000138045"; transcript_type "lncRNA"; transcript_name "ENSMUST00000345237"; exon_number 2; exon_id "ENSMUSE00001680194.1"; level 2; tag "basic"; tag "Ensembl_canonical"; tag "GENCODE_Primary"; tag "TAGENE";
chr9	ENSEMBL_gcm37	exon	109251955	109252225	0.685787829954032	+	.	gene_id "ENSMUSG00000138045.1"; transcript_id "ENSMUSG00000138045.1_tx_1"; exon_id "chr9_109251955_109252225_+"; exonnum "3"; txlen "820";
chr9	ENSEMBL_gcm37	exon	109251955	109252225	0.164198094169595	+	.	gene_id "ENSMUSG00000138045.1"; transcript_id "ENSMUSG00000138045.1_tx_2"; exon_id "chr9_109251955_109252225_+"; exonnum "4"; txlen "991";
chr9	ENSEMBL_gcm37	exon	109251955	109252225	0.0454003947012704	+	.	gene_id "ENSMUSG00000138045.1"; transcript_id "ENSMUSG00000138045.1_tx_4"; exon_id "chr9_109251955_109252225_+"; exonnum "4"; txlen "1085";
chr9	sragcm37_mid	exon	109266478	109266589	0.138112239101171	+	.	gene_id "ENSMUSG00000106134.2"; transcript_id "ENSMUSG00000106134.2_tx_1"; exon_id "chr9_109266478_109266589_+"; exonnum "1"; txlen "1110";
chr9	HAVANA	gene	109269196	109272246	0	+	.	gene_id "ENSMUSG00000105162.2"; gene_type "TEC"; gene_name "Gm42494"; level 2; mgi_id "MGI:5662631"; havana_gene "OTTMUSG00000051228.1";
chr9	HAVANA	transcript	109269196	109272246	0	+	.	gene_id "ENSMUSG00000105162.2"; transcript_id "ENSMUST00000196515.2"; gene_type "TEC"; gene_name "Gm42494"; transcript_type "TEC"; transcript_name "Gm42494-201"; level 2; transcript_support_level "NA"; mgi_id "MGI:5662631"; tag "basic"; tag "Ensembl_canonical"; tag "GENCODE_Primary"; havana_gene "OTTMUSG00000051228.1"; havana_transcript "OTTMUST00000129722.1";
chr9	HAVANA	exon	109269196	109272246	0	+	.	gene_id "ENSMUSG00000105162.2"; transcript_id "ENSMUST00000196515.2"; gene_type "TEC"; gene_name "Gm42494"; transcript_type "TEC"; transcript_name "Gm42494-201"; exon_number 1; exon_id "ENSMUSE00001352024.2"; level 2; transcript_support_level "NA"; mgi_id "MGI:5662631"; tag "basic"; tag "Ensembl_canonical"; tag "GENCODE_Primary"; havana_gene "OTTMUSG00000051228.1"; havana_transcript "OTTMUST00000129722.1";
chr9	HAVANA	exon	109277713	109277835	0	+	.	gene_id "ENSMUSG00000106134.2"; transcript_id "ENSMUST00000197559.2"; gene_type "lncRNA"; gene_name "Gm42493"; transcript_type "lncRNA"; transcript_name "Gm42493-201"; exon_number 1; exon_id "ENSMUSE00001350344.2"; level 2; transcript_support_level "1"; mgi_id "MGI:5662630"; tag "basic"; tag "Ensembl_canonical"; tag "GENCODE_Primary"; havana_gene "OTTMUSG00000051229.1"; havana_transcript "OTTMUST00000129723.1";
chr9	ENSEMBL_gcm37	exon	109277713	109277835	0.0571288299990987	+	.	gene_id "ENSMUSG00000106134.2"; transcript_id "ENSMUSG00000106134.2_tx_2"; exon_id "chr9_109277713_109277835_+"; exonnum "1"; txlen "860";
chr9	HAVANA	gene	109277713	109289173	0	+	.	gene_id "ENSMUSG00000106134.2"; gene_type "lncRNA"; gene_name "Gm42493"; level 2; mgi_id "MGI:5662630"; havana_gene "OTTMUSG00000051229.1";
chr9	HAVANA	transcript	109277713	109289173	0	+	.	gene_id "ENSMUSG00000106134.2"; transcript_id "ENSMUST00000197559.2"; gene_type "lncRNA"; gene_name "Gm42493"; transcript_type "lncRNA"; transcript_name "Gm42493-201"; level 2; transcript_support_level "1"; mgi_id "MGI:5662630"; tag "basic"; tag "Ensembl_canonical"; tag "GENCODE_Primary"; havana_gene "OTTMUSG00000051229.1"; havana_transcript "OTTMUST00000129723.1";
chr9	HAVANA	exon	109281165	109281414	0	+	.	gene_id "ENSMUSG00000106134.2"; transcript_id "ENSMUST00000197559.2"; gene_type "lncRNA"; gene_name "Gm42493"; transcript_type "lncRNA"; transcript_name "Gm42493-201"; exon_number 2; exon_id "ENSMUSE00001355073.2"; level 2; transcript_support_level "1"; mgi_id "MGI:5662630"; tag "basic"; tag "Ensembl_canonical"; tag "GENCODE_Primary"; havana_gene "OTTMUSG00000051229.1"; havana_transcript "OTTMUST00000129723.1";
chr9	ENSEMBL_gcm37	exon	109281165	109281414	0.138112239101171	+	.	gene_id "ENSMUSG00000106134.2"; transcript_id "ENSMUSG00000106134.2_tx_1"; exon_id "chr9_109281165_109281414_+"; exonnum "2"; txlen "1110";
chr9	ENSEMBL_gcm37	exon	109281165	109281414	0.0571288299990987	+	.	gene_id "ENSMUSG00000106134.2"; transcript_id "ENSMUSG00000106134.2_tx_2"; exon_id "chr9_109281165_109281414_+"; exonnum "2"; txlen "860";
chr9	HAVANA	exon	109288426	109289173	0	+	.	gene_id "ENSMUSG00000106134.2"; transcript_id "ENSMUST00000197559.2"; gene_type "lncRNA"; gene_name "Gm42493"; transcript_type "lncRNA"; transcript_name "Gm42493-201"; exon_number 3; exon_id "ENSMUSE00001350684.2"; level 2; transcript_support_level "1"; mgi_id "MGI:5662630"; tag "basic"; tag "Ensembl_canonical"; tag "GENCODE_Primary"; havana_gene "OTTMUSG00000051229.1"; havana_transcript "OTTMUST00000129723.1";
chr9	ENSEMBL_gcm37	exon	109288426	109289173	0.138112239101171	+	.	gene_id "ENSMUSG00000106134.2"; transcript_id "ENSMUSG00000106134.2_tx_1"; exon_id "chr9_109288426_109289173_+"; exonnum "3"; txlen "1110";
chr9	sragcm37_mid	exon	109289091	109289188	0.0571288299990987	+	.	gene_id "ENSMUSG00000106134.2"; transcript_id "ENSMUSG00000106134.2_tx_2"; exon_id "chr9_109289091_109289188_+"; exonnum "3"; txlen "860";
chr9	sragcm37_ss	exon	109289412	109289800	0.0571288299990987	+	.	gene_id "ENSMUSG00000106134.2"; transcript_id "ENSMUSG00000106134.2_tx_2"; exon_id "chr9_109289412_109289800_+"; exonnum "4"; txlen "860";
chr9	sragcm37_es	exon	109363464	109363584	0.0203050721161956	+	.	gene_id "ENSMUSG00000104674.4"; transcript_id "ENSMUSG00000104674.4_tx_3"; exon_id "chr9_109363464_109363584_+"; exonnum "1"; txlen "1290";
chr9	sragcm37_mid	exon	109365744	109365887	0.0203050721161956	+	.	gene_id "ENSMUSG00000104674.4"; transcript_id "ENSMUSG00000104674.4_tx_3"; exon_id "chr9_109365744_109365887_+"; exonnum "2"; txlen "1290";
chr9	HAVANA	exon	109366143	109366238	0	+	.	gene_id "ENSMUSG00000104674.4"; transcript_id "ENSMUST00000246955.2"; gene_type "lncRNA"; gene_name "Gm42756"; transcript_type "lncRNA"; transcript_name "Gm42756-202"; exon_number 1; exon_id "ENSMUSE00001535364.1"; level 2; mgi_id "MGI:5662893"; tag "Ensembl_canonical"; tag "GENCODE_Primary"; tag "TAGENE"; havana_gene "OTTMUSG00000051574.1";
chr9	HAVANA	gene	109366143	109383509	0	+	.	gene_id "ENSMUSG00000104674.4"; gene_type "lncRNA"; gene_name "Gm42756"; level 2; mgi_id "MGI:5662893"; havana_gene "OTTMUSG00000051574.1";
chr9	HAVANA	transcript	109366143	109383509	0	+	.	gene_id "ENSMUSG00000104674.4"; transcript_id "ENSMUST00000246955.2"; gene_type "lncRNA"; gene_name "Gm42756"; transcript_type "lncRNA"; transcript_name "Gm42756-202"; level 2; mgi_id "MGI:5662893"; tag "Ensembl_canonical"; tag "GENCODE_Primary"; tag "TAGENE"; havana_gene "OTTMUSG00000051574.1";
chr9	HAVANA	exon	109366152	109366238	0	+	.	gene_id "ENSMUSG00000104674.4"; transcript_id "ENSMUST00000247310.2"; gene_type "lncRNA"; gene_name "Gm42756"; transcript_type "lncRNA"; transcript_name "Gm42756-203"; exon_number 1; exon_id "ENSMUSE00001535365.1"; level 2; mgi_id "MGI:5662893"; tag "TAGENE"; havana_gene "OTTMUSG00000051574.1";
chr9	HAVANA	transcript	109366152	109383509	0	+	.	gene_id "ENSMUSG00000104674.4"; transcript_id "ENSMUST00000247310.2"; gene_type "lncRNA"; gene_name "Gm42756"; transcript_type "lncRNA"; transcript_name "Gm42756-203"; level 2; mgi_id "MGI:5662893"; tag "TAGENE"; havana_gene "OTTMUSG00000051574.1";
chr9	HAVANA	exon	109366168	109366238	0	+	.	gene_id "ENSMUSG00000104674.4"; transcript_id "ENSMUST00000196601.2"; gene_type "lncRNA"; gene_name "Gm42756"; transcript_type "lncRNA"; transcript_name "Gm42756-201"; exon_number 1; exon_id "ENSMUSE00001356060.2"; level 2; transcript_support_level "1"; mgi_id "MGI:5662893"; tag "basic"; havana_gene "OTTMUSG00000051574.1"; havana_transcript "OTTMUST00000130201.1";
chr9	HAVANA	transcript	109366168	109381848	0	+	.	gene_id "ENSMUSG00000104674.4"; transcript_id "ENSMUST00000196601.2"; gene_type "lncRNA"; gene_name "Gm42756"; transcript_type "lncRNA"; transcript_name "Gm42756-201"; level 2; transcript_support_level "1"; mgi_id "MGI:5662893"; tag "basic"; havana_gene "OTTMUSG00000051574.1"; havana_transcript "OTTMUST00000130201.1";
chr9	HAVANA	exon	109368373	109368571	0	+	.	gene_id "ENSMUSG00000104674.4"; transcript_id "ENSMUST00000246955.2"; gene_type "lncRNA"; gene_name "Gm42756"; transcript_type "lncRNA"; transcript_name "Gm42756-202"; exon_number 2; exon_id "ENSMUSE00001354889.2"; level 2; mgi_id "MGI:5662893"; tag "Ensembl_canonical"; tag "GENCODE_Primary"; tag "TAGENE"; havana_gene "OTTMUSG00000051574.1";
chr9	HAVANA	exon	109368373	109368571	0	+	.	gene_id "ENSMUSG00000104674.4"; transcript_id "ENSMUST00000247310.2"; gene_type "lncRNA"; gene_name "Gm42756"; transcript_type "lncRNA"; transcript_name "Gm42756-203"; exon_number 2; exon_id "ENSMUSE00001354889.2"; level 2; mgi_id "MGI:5662893"; tag "TAGENE"; havana_gene "OTTMUSG00000051574.1";
chr9	HAVANA	exon	109368373	109368571	0	+	.	gene_id "ENSMUSG00000104674.4"; transcript_id "ENSMUST00000196601.2"; gene_type "lncRNA"; gene_name "Gm42756"; transcript_type "lncRNA"; transcript_name "Gm42756-201"; exon_number 2; exon_id "ENSMUSE00001354889.2"; level 2; transcript_support_level "1"; mgi_id "MGI:5662893"; tag "basic"; havana_gene "OTTMUSG00000051574.1"; havana_transcript "OTTMUST00000130201.1";
chr9	ENSEMBL_gcm37	exon	109368373	109368571	0.0203050721161956	+	.	gene_id "ENSMUSG00000104674.4"; transcript_id "ENSMUSG00000104674.4_tx_3"; exon_id "chr9_109368373_109368571_+"; exonnum "3"; txlen "1290";
chr9	HAVANA	exon	109373894	109374230	0	+	.	gene_id "ENSMUSG00000104674.4"; transcript_id "ENSMUST00000247310.2"; gene_type "lncRNA"; gene_name "Gm42756"; transcript_type "lncRNA"; transcript_name "Gm42756-203"; exon_number 3; exon_id "ENSMUSE00001490542.1"; level 2; mgi_id "MGI:5662893"; tag "TAGENE"; havana_gene "OTTMUSG00000051574.1";
chr9	HAVANA	exon	109373894	109374245	0	+	.	gene_id "ENSMUSG00000104674.4"; transcript_id "ENSMUST00000246955.2"; gene_type "lncRNA"; gene_name "Gm42756"; transcript_type "lncRNA"; transcript_name "Gm42756-202"; exon_number 3; exon_id "ENSMUSE00001352486.2"; level 2; mgi_id "MGI:5662893"; tag "Ensembl_canonical"; tag "GENCODE_Primary"; tag "TAGENE"; havana_gene "OTTMUSG00000051574.1";
chr9	HAVANA	exon	109373894	109374245	0	+	.	gene_id "ENSMUSG00000104674.4"; transcript_id "ENSMUST00000196601.2"; gene_type "lncRNA"; gene_name "Gm42756"; transcript_type "lncRNA"; transcript_name "Gm42756-201"; exon_number 3; exon_id "ENSMUSE00001352486.2"; level 2; transcript_support_level "1"; mgi_id "MGI:5662893"; tag "basic"; havana_gene "OTTMUSG00000051574.1"; havana_transcript "OTTMUST00000130201.1";
chr9	ENSEMBL_gcm37	exon	109373894	109374245	0.0203050721161956	+	.	gene_id "ENSMUSG00000104674.4"; transcript_id "ENSMUSG00000104674.4_tx_3"; exon_id "chr9_109373894_109374245_+"; exonnum "4"; txlen "1290";
chr9	HAVANA	exon	109379857	109381848	0	+	.	gene_id "ENSMUSG00000104674.4"; transcript_id "ENSMUST00000196601.2"; gene_type "lncRNA"; gene_name "Gm42756"; transcript_type "lncRNA"; transcript_name "Gm42756-201"; exon_number 4; exon_id "ENSMUSE00001354588.2"; level 2; transcript_support_level "1"; mgi_id "MGI:5662893"; tag "basic"; havana_gene "OTTMUSG00000051574.1"; havana_transcript "OTTMUST00000130201.1";
chr9	HAVANA	exon	109383036	109383509	0	+	.	gene_id "ENSMUSG00000104674.4"; transcript_id "ENSMUST00000246955.2"; gene_type "lncRNA"; gene_name "Gm42756"; transcript_type "lncRNA"; transcript_name "Gm42756-202"; exon_number 4; exon_id "ENSMUSE00001489560.1"; level 2; mgi_id "MGI:5662893"; tag "Ensembl_canonical"; tag "GENCODE_Primary"; tag "TAGENE"; havana_gene "OTTMUSG00000051574.1";
chr9	HAVANA	exon	109383036	109383509	0	+	.	gene_id "ENSMUSG00000104674.4"; transcript_id "ENSMUST00000247310.2"; gene_type "lncRNA"; gene_name "Gm42756"; transcript_type "lncRNA"; transcript_name "Gm42756-203"; exon_number 4; exon_id "ENSMUSE00001489560.1"; level 2; mgi_id "MGI:5662893"; tag "TAGENE"; havana_gene "OTTMUSG00000051574.1";
chr9	ENSEMBL_gcm37	exon	109383036	109383509	0.0203050721161956	+	.	gene_id "ENSMUSG00000104674.4"; transcript_id "ENSMUSG00000104674.4_tx_3"; exon_id "chr9_109383036_109383509_+"; exonnum "5"; txlen "1290";
chr9	HAVANA	exon	109457553	109457603	0	+	.	gene_id "ENSMUSG00000122834.1"; transcript_id "ENSMUST00000255029.1"; gene_type "lncRNA"; gene_name "ENSMUSG00000122834"; transcript_type "lncRNA"; transcript_name "ENSMUST00000255029"; exon_number 1; exon_id "ENSMUSE00001506701.1"; level 2; tag "basic"; tag "Ensembl_canonical"; tag "GENCODE_Primary"; tag "TAGENE";
chr9	HAVANA	gene	109457553	109463943	0	+	.	gene_id "ENSMUSG00000122834.1"; gene_type "lncRNA"; gene_name "ENSMUSG00000122834"; level 2;
chr9	HAVANA	transcript	109457553	109463943	0	+	.	gene_id "ENSMUSG00000122834.1"; transcript_id "ENSMUST00000255029.1"; gene_type "lncRNA"; gene_name "ENSMUSG00000122834"; transcript_type "lncRNA"; transcript_name "ENSMUST00000255029"; level 2; tag "basic"; tag "Ensembl_canonical"; tag "GENCODE_Primary"; tag "TAGENE";
chr9	HAVANA	exon	109463013	109463102	0	+	.	gene_id "ENSMUSG00000122834.1"; transcript_id "ENSMUST00000255029.1"; gene_type "lncRNA"; gene_name "ENSMUSG00000122834"; transcript_type "lncRNA"; transcript_name "ENSMUST00000255029"; exon_number 2; exon_id "ENSMUSE00001506703.1"; level 2; tag "basic"; tag "Ensembl_canonical"; tag "GENCODE_Primary"; tag "TAGENE";
chr9	HAVANA	exon	109463585	109463639	0	+	.	gene_id "ENSMUSG00000122834.1"; transcript_id "ENSMUST00000255029.1"; gene_type "lncRNA"; gene_name "ENSMUSG00000122834"; transcript_type "lncRNA"; transcript_name "ENSMUST00000255029"; exon_number 3; exon_id "ENSMUSE00001506702.1"; level 2; tag "basic"; tag "Ensembl_canonical"; tag "GENCODE_Primary"; tag "TAGENE";
chr9	HAVANA	exon	109463748	109463943	0	+	.	gene_id "ENSMUSG00000122834.1"; transcript_id "ENSMUST00000255029.1"; gene_type "lncRNA"; gene_name "ENSMUSG00000122834"; transcript_type "lncRNA"; transcript_name "ENSMUST00000255029"; exon_number 4; exon_id "ENSMUSE00001506700.1"; level 2; tag "basic"; tag "Ensembl_canonical"; tag "GENCODE_Primary"; tag "TAGENE";
chr9	sragcm37_es	exon	109487154	109487553	0.115716865052003	+	.	gene_id "sragcm37_gene_26225"; transcript_id "sragcm37_gene_26225_tx_1"; exon_id "chr9_109487154_109487553_+"; exonnum "1"; txlen "782";
chr9	sragcm37_mid	exon	109487976	109488111	0.115716865052003	+	.	gene_id "sragcm37_gene_26225"; transcript_id "sragcm37_gene_26225_tx_1"; exon_id "chr9_109487976_109488111_+"; exonnum "2"; txlen "782";
chr9	sragcm37_ss	exon	109488255	109488500	0.115716865052003	+	.	gene_id "sragcm37_gene_26225"; transcript_id "sragcm37_gene_26225_tx_1"; exon_id "chr9_109488255_109488500_+"; exonnum "3"; txlen "782";
chr9	HAVANA	gene	109532002	109533589	0	+	.	gene_id "ENSMUSG00000104567.2"; gene_type "TEC"; gene_name "Gm43209"; level 2; mgi_id "MGI:5663346"; havana_gene "OTTMUSG00000052299.1";
chr9	HAVANA	transcript	109532002	109533589	0	+	.	gene_id "ENSMUSG00000104567.2"; transcript_id "ENSMUST00000198949.2"; gene_type "TEC"; gene_name "Gm43209"; transcript_type "TEC"; transcript_name "Gm43209-201"; level 2; transcript_support_level "NA"; mgi_id "MGI:5663346"; tag "basic"; tag "Ensembl_canonical"; tag "GENCODE_Primary"; havana_gene "OTTMUSG00000052299.1"; havana_transcript "OTTMUST00000131330.1";
chr9	HAVANA	exon	109532002	109533589	0	+	.	gene_id "ENSMUSG00000104567.2"; transcript_id "ENSMUST00000198949.2"; gene_type "TEC"; gene_name "Gm43209"; transcript_type "TEC"; transcript_name "Gm43209-201"; exon_number 1; exon_id "ENSMUSE00001349973.2"; level 2; transcript_support_level "NA"; mgi_id "MGI:5663346"; tag "basic"; tag "Ensembl_canonical"; tag "GENCODE_Primary"; havana_gene "OTTMUSG00000052299.1"; havana_transcript "OTTMUST00000131330.1";
chr9	HAVANA	exon	109553898	109554040	0	+	.	gene_id "ENSMUSG00000125354.1"; transcript_id "ENSMUST00000269579.1"; gene_type "lncRNA"; gene_name "ENSMUSG00000125354"; transcript_type "lncRNA"; transcript_name "ENSMUST00000269579"; exon_number 1; exon_id "ENSMUSE00001534590.1"; level 2; tag "basic"; tag "Ensembl_canonical"; tag "GENCODE_Primary"; tag "TAGENE";
chr9	HAVANA	gene	109553898	109554711	0	+	.	gene_id "ENSMUSG00000125354.1"; gene_type "lncRNA"; gene_name "ENSMUSG00000125354"; level 2;
chr9	HAVANA	transcript	109553898	109554711	0	+	.	gene_id "ENSMUSG00000125354.1"; transcript_id "ENSMUST00000269579.1"; gene_type "lncRNA"; gene_name "ENSMUSG00000125354"; transcript_type "lncRNA"; transcript_name "ENSMUST00000269579"; level 2; tag "basic"; tag "Ensembl_canonical"; tag "GENCODE_Primary"; tag "TAGENE";
chr9	HAVANA	exon	109554459	109554711	0	+	.	gene_id "ENSMUSG00000125354.1"; transcript_id "ENSMUST00000269579.1"; gene_type "lncRNA"; gene_name "ENSMUSG00000125354"; transcript_type "lncRNA"; transcript_name "ENSMUST00000269579"; exon_number 2; exon_id "ENSMUSE00001534589.1"; level 2; tag "basic"; tag "Ensembl_canonical"; tag "GENCODE_Primary"; tag "TAGENE";
chr9	HAVANA	exon	109602076	109602541	0	+	.	gene_id "ENSMUSG00000130605.1"; transcript_id "ENSMUST00000300714.1"; gene_type "lncRNA"; gene_name "ENSMUSG00000130605"; transcript_type "lncRNA"; transcript_name "ENSMUST00000300714"; exon_number 1; exon_id "ENSMUSE00001594536.1"; level 2; tag "Ensembl_canonical"; tag "GENCODE_Primary"; tag "TAGENE";
chr9	HAVANA	gene	109602076	109614326	0	+	.	gene_id "ENSMUSG00000130605.1"; gene_type "lncRNA"; gene_name "ENSMUSG00000130605"; level 2;
chr9	HAVANA	transcript	109602076	109614326	0	+	.	gene_id "ENSMUSG00000130605.1"; transcript_id "ENSMUST00000300714.1"; gene_type "lncRNA"; gene_name "ENSMUSG00000130605"; transcript_type "lncRNA"; transcript_name "ENSMUST00000300714"; level 2; tag "Ensembl_canonical"; tag "GENCODE_Primary"; tag "TAGENE";
chr9	HAVANA	exon	109602079	109602541	0	+	.	gene_id "ENSMUSG00000130605.1"; transcript_id "ENSMUST00000300715.1"; gene_type "lncRNA"; gene_name "ENSMUSG00000130605"; transcript_type "lncRNA"; transcript_name "ENSMUST00000300715"; exon_number 1; exon_id "ENSMUSE00001594535.1"; level 2; tag "basic"; tag "TAGENE";
chr9	HAVANA	transcript	109602079	109614296	0	+	.	gene_id "ENSMUSG00000130605.1"; transcript_id "ENSMUST00000300715.1"; gene_type "lncRNA"; gene_name "ENSMUSG00000130605"; transcript_type "lncRNA"; transcript_name "ENSMUST00000300715"; level 2; tag "basic"; tag "TAGENE";
chr9	HAVANA	exon	109602126	109602541	0	+	.	gene_id "ENSMUSG00000130605.1"; transcript_id "ENSMUST00000300716.1"; gene_type "lncRNA"; gene_name "ENSMUSG00000130605"; transcript_type "lncRNA"; transcript_name "ENSMUST00000300716"; exon_number 1; exon_id "ENSMUSE00001594534.1"; level 2; tag "basic"; tag "TAGENE";
chr9	HAVANA	transcript	109602126	109605254	0	+	.	gene_id "ENSMUSG00000130605.1"; transcript_id "ENSMUST00000300716.1"; gene_type "lncRNA"; gene_name "ENSMUSG00000130605"; transcript_type "lncRNA"; transcript_name "ENSMUST00000300716"; level 2; tag "basic"; tag "TAGENE";
chr9	HAVANA	exon	109603694	109603812	0	+	.	gene_id "ENSMUSG00000130605.1"; transcript_id "ENSMUST00000300717.1"; gene_type "lncRNA"; gene_name "ENSMUSG00000130605"; transcript_type "lncRNA"; transcript_name "ENSMUST00000300717"; exon_number 1; exon_id "ENSMUSE00001594530.1"; level 2; tag "TAGENE";
chr9	HAVANA	transcript	109603694	109605304	0	+	.	gene_id "ENSMUSG00000130605.1"; transcript_id "ENSMUST00000300717.1"; gene_type "lncRNA"; gene_name "ENSMUSG00000130605"; transcript_type "lncRNA"; transcript_name "ENSMUST00000300717"; level 2; tag "TAGENE";
chr9	HAVANA	exon	109603708	109603812	0	+	.	gene_id "ENSMUSG00000130605.1"; transcript_id "ENSMUST00000300715.1"; gene_type "lncRNA"; gene_name "ENSMUSG00000130605"; transcript_type "lncRNA"; transcript_name "ENSMUST00000300715"; exon_number 2; exon_id "ENSMUSE00001594541.1"; level 2; tag "basic"; tag "TAGENE";
chr9	HAVANA	exon	109603708	109603812	0	+	.	gene_id "ENSMUSG00000130605.1"; transcript_id "ENSMUST00000300716.1"; gene_type "lncRNA"; gene_name "ENSMUSG00000130605"; transcript_type "lncRNA"; transcript_name "ENSMUST00000300716"; exon_number 2; exon_id "ENSMUSE00001594541.1"; level 2; tag "basic"; tag "TAGENE";
chr9	HAVANA	exon	109604318	109604365	0	+	.	gene_id "ENSMUSG00000130605.1"; transcript_id "ENSMUST00000300719.1"; gene_type "lncRNA"; gene_name "ENSMUSG00000130605"; transcript_type "lncRNA"; transcript_name "ENSMUST00000300719"; exon_number 1; exon_id "ENSMUSE00001594540.1"; level 2; tag "TAGENE";
chr9	HAVANA	exon	109604318	109604365	0	+	.	gene_id "ENSMUSG00000130605.1"; transcript_id "ENSMUST00000300718.1"; gene_type "lncRNA"; gene_name "ENSMUSG00000130605"; transcript_type "lncRNA"; transcript_name "ENSMUST00000300718"; exon_number 1; exon_id "ENSMUSE00001594540.1"; level 2; tag "TAGENE";
chr9	HAVANA	transcript	109604318	109605258	0	+	.	gene_id "ENSMUSG00000130605.1"; transcript_id "ENSMUST00000300719.1"; gene_type "lncRNA"; gene_name "ENSMUSG00000130605"; transcript_type "lncRNA"; transcript_name "ENSMUST00000300719"; level 2; tag "TAGENE";
chr9	HAVANA	transcript	109604318	109605304	0	+	.	gene_id "ENSMUSG00000130605.1"; transcript_id "ENSMUST00000300718.1"; gene_type "lncRNA"; gene_name "ENSMUSG00000130605"; transcript_type "lncRNA"; transcript_name "ENSMUST00000300718"; level 2; tag "TAGENE";
chr9	HAVANA	exon	109604900	109605304	0	+	.	gene_id "ENSMUSG00000130605.1"; transcript_id "ENSMUST00000300718.1"; gene_type "lncRNA"; gene_name "ENSMUSG00000130605"; transcript_type "lncRNA"; transcript_name "ENSMUST00000300718"; exon_number 2; exon_id "ENSMUSE00001594532.1"; level 2; tag "TAGENE";
chr9	HAVANA	exon	109604945	109605258	0	+	.	gene_id "ENSMUSG00000130605.1"; transcript_id "ENSMUST00000300719.1"; gene_type "lncRNA"; gene_name "ENSMUSG00000130605"; transcript_type "lncRNA"; transcript_name "ENSMUST00000300719"; exon_number 2; exon_id "ENSMUSE00001594533.1"; level 2; tag "TAGENE";
chr9	HAVANA	exon	109604961	109605254	0	+	.	gene_id "ENSMUSG00000130605.1"; transcript_id "ENSMUST00000300716.1"; gene_type "lncRNA"; gene_name "ENSMUSG00000130605"; transcript_type "lncRNA"; transcript_name "ENSMUST00000300716"; exon_number 3; exon_id "ENSMUSE00001594538.1"; level 2; tag "basic"; tag "TAGENE";
chr9	HAVANA	exon	109604961	109605304	0	+	.	gene_id "ENSMUSG00000130605.1"; transcript_id "ENSMUST00000300717.1"; gene_type "lncRNA"; gene_name "ENSMUSG00000130605"; transcript_type "lncRNA"; transcript_name "ENSMUST00000300717"; exon_number 2; exon_id "ENSMUSE00001594537.1"; level 2; tag "TAGENE";
chr9	HAVANA	exon	109613870	109613999	0	+	.	gene_id "ENSMUSG00000130605.1"; transcript_id "ENSMUST00000300714.1"; gene_type "lncRNA"; gene_name "ENSMUSG00000130605"; transcript_type "lncRNA"; transcript_name "ENSMUST00000300714"; exon_number 2; exon_id "ENSMUSE00001594531.1"; level 2; tag "Ensembl_canonical"; tag "GENCODE_Primary"; tag "TAGENE";
chr9	HAVANA	exon	109613870	109613999	0	+	.	gene_id "ENSMUSG00000130605.1"; transcript_id "ENSMUST00000300715.1"; gene_type "lncRNA"; gene_name "ENSMUSG00000130605"; transcript_type "lncRNA"; transcript_name "ENSMUST00000300715"; exon_number 3; exon_id "ENSMUSE00001594531.1"; level 2; tag "basic"; tag "TAGENE";
chr9	HAVANA	exon	109614144	109614296	0	+	.	gene_id "ENSMUSG00000130605.1"; transcript_id "ENSMUST00000300715.1"; gene_type "lncRNA"; gene_name "ENSMUSG00000130605"; transcript_type "lncRNA"; transcript_name "ENSMUST00000300715"; exon_number 4; exon_id "ENSMUSE00001594539.1"; level 2; tag "basic"; tag "TAGENE";
chr9	HAVANA	exon	109614144	109614326	0	+	.	gene_id "ENSMUSG00000130605.1"; transcript_id "ENSMUST00000300714.1"; gene_type "lncRNA"; gene_name "ENSMUSG00000130605"; transcript_type "lncRNA"; transcript_name "ENSMUST00000300714"; exon_number 3; exon_id "ENSMUSE00001594529.1"; level 2; tag "Ensembl_canonical"; tag "GENCODE_Primary"; tag "TAGENE";
chr9	sragcm37_es	exon	109618917	109619366	0.0671765367491532	+	.	gene_id "sragcm37_gene_26226"; transcript_id "sragcm37_gene_26226_tx_1"; exon_id "chr9_109618917_109619366_+"; exonnum "1"; txlen "959";
chr9	sragcm37_ss	exon	109620664	109621172	0.0671765367491532	+	.	gene_id "sragcm37_gene_26226"; transcript_id "sragcm37_gene_26226_tx_1"; exon_id "chr9_109620664_109621172_+"; exonnum "2"; txlen "959";
chr9	sragcm37_es	exon	109624514	109624564	0.00121568442738458	+	.	gene_id "ENSMUSG00000050074.13"; transcript_id "ENSMUSG00000050074.13_tx_3"; exon_id "chr9_109624514_109624564_+"; exonnum "1"; txlen "606";
chr9	HAVANA	exon	109641348	109641400	0	+	.	gene_id "ENSMUSG00000050074.13"; transcript_id "ENSMUST00000200555.5"; gene_type "protein_coding"; gene_name "Spink8"; transcript_type "protein_coding"; transcript_name "Spink8-203"; exon_number 1; exon_id "ENSMUSE00001348575.2"; level 2; protein_id "ENSMUSP00000142856.2"; transcript_support_level "5"; mgi_id "MGI:1925959"; tag "alternative_5_UTR"; tag "mRNA_end_NF"; tag "cds_end_NF"; havana_gene "OTTMUSG00000027486.1"; havana_transcript "OTTMUST00000068028.1";
chr9	HAVANA	UTR	109641348	109641400	0	+	.	gene_id "ENSMUSG00000050074.13"; transcript_id "ENSMUST00000200555.5"; gene_type "protein_coding"; gene_name "Spink8"; transcript_type "protein_coding"; transcript_name "Spink8-203"; exon_number 1; exon_id "ENSMUSE00001348575.2"; level 2; protein_id "ENSMUSP00000142856.2"; transcript_support_level "5"; mgi_id "MGI:1925959"; tag "alternative_5_UTR"; tag "mRNA_end_NF"; tag "cds_end_NF"; havana_gene "OTTMUSG00000027486.1"; havana_transcript "OTTMUST00000068028.1";
chr9	HAVANA	transcript	109641348	109649668	0	+	.	gene_id "ENSMUSG00000050074.13"; transcript_id "ENSMUST00000200555.5"; gene_type "protein_coding"; gene_name "Spink8"; transcript_type "protein_coding"; transcript_name "Spink8-203"; level 2; protein_id "ENSMUSP00000142856.2"; transcript_support_level "5"; mgi_id "MGI:1925959"; tag "alternative_5_UTR"; tag "mRNA_end_NF"; tag "cds_end_NF"; havana_gene "OTTMUSG00000027486.1"; havana_transcript "OTTMUST00000068028.1";
chr9	HAVANA	gene	109641348	109655701	0	+	.	gene_id "ENSMUSG00000050074.13"; gene_type "protein_coding"; gene_name "Spink8"; level 2; mgi_id "MGI:1925959"; havana_gene "OTTMUSG00000027486.1";
chr9	sragcm37_es	exon	109643898	109644048	0.00942969674046004	+	.	gene_id "sragcm37_gene_31813"; transcript_id "sragcm37_gene_31813_tx_1"; exon_id "chr9_109643898_109644048_+"; exonnum "1"; txlen "702";
chr9	sragcm37_ss	exon	109644898	109645448	0.00942969674046004	+	.	gene_id "sragcm37_gene_31813"; transcript_id "sragcm37_gene_31813_tx_1"; exon_id "chr9_109644898_109645448_+"; exonnum "2"; txlen "702";
chr9	HAVANA	UTR	109645612	109645829	0	+	.	gene_id "ENSMUSG00000050074.13"; transcript_id "ENSMUST00000198988.5"; gene_type "protein_coding"; gene_name "Spink8"; transcript_type "protein_coding"; transcript_name "Spink8-202"; exon_number 1; exon_id "ENSMUSE00001354724.2"; level 2; protein_id "ENSMUSP00000142586.2"; transcript_support_level "1"; mgi_id "MGI:1925959"; tag "basic"; tag "Ensembl_canonical"; tag "GENCODE_Primary"; tag "appris_principal_1"; tag "CCDS"; ccdsid "CCDS40777.1"; havana_gene "OTTMUSG00000027486.1"; havana_transcript "OTTMUST00000068026.1";
chr9	HAVANA	exon	109645612	109645896	0	+	.	gene_id "ENSMUSG00000050074.13"; transcript_id "ENSMUST00000198988.5"; gene_type "protein_coding"; gene_name "Spink8"; transcript_type "protein_coding"; transcript_name "Spink8-202"; exon_number 1; exon_id "ENSMUSE00001354724.2"; level 2; protein_id "ENSMUSP00000142586.2"; transcript_support_level "1"; mgi_id "MGI:1925959"; tag "basic"; tag "Ensembl_canonical"; tag "GENCODE_Primary"; tag "appris_principal_1"; tag "CCDS"; ccdsid "CCDS40777.1"; havana_gene "OTTMUSG00000027486.1"; havana_transcript "OTTMUST00000068026.1";
chr9	HAVANA	transcript	109645612	109655701	0	+	.	gene_id "ENSMUSG00000050074.13"; transcript_id "ENSMUST00000198988.5"; gene_type "protein_coding"; gene_name "Spink8"; transcript_type "protein_coding"; transcript_name "Spink8-202"; level 2; protein_id "ENSMUSP00000142586.2"; transcript_support_level "1"; mgi_id "MGI:1925959"; tag "basic"; tag "Ensembl_canonical"; tag "GENCODE_Primary"; tag "appris_principal_1"; tag "CCDS"; ccdsid "CCDS40777.1"; havana_gene "OTTMUSG00000027486.1"; havana_transcript "OTTMUST00000068026.1";
chr9	HAVANA	UTR	109645695	109645829	0	+	.	gene_id "ENSMUSG00000050074.13"; transcript_id "ENSMUST00000118732.4"; gene_type "protein_coding"; gene_name "Spink8"; transcript_type "protein_coding"; transcript_name "Spink8-201"; exon_number 1; exon_id "ENSMUSE00000337441.5"; level 2; protein_id "ENSMUSP00000112990.4"; transcript_support_level "1"; mgi_id "MGI:1925959"; tag "basic"; havana_gene "OTTMUSG00000027486.1"; havana_transcript "OTTMUST00000068027.1";
chr9	HAVANA	exon	109645695	109645896	0	+	.	gene_id "ENSMUSG00000050074.13"; transcript_id "ENSMUST00000118732.4"; gene_type "protein_coding"; gene_name "Spink8"; transcript_type "protein_coding"; transcript_name "Spink8-201"; exon_number 1; exon_id "ENSMUSE00000337441.5"; level 2; protein_id "ENSMUSP00000112990.4"; transcript_support_level "1"; mgi_id "MGI:1925959"; tag "basic"; havana_gene "OTTMUSG00000027486.1"; havana_transcript "OTTMUST00000068027.1";
chr9	HAVANA	transcript	109645695	109655696	0	+	.	gene_id "ENSMUSG00000050074.13"; transcript_id "ENSMUST00000118732.4"; gene_type "protein_coding"; gene_name "Spink8"; transcript_type "protein_coding"; transcript_name "Spink8-201"; level 2; protein_id "ENSMUSP00000112990.4"; transcript_support_level "1"; mgi_id "MGI:1925959"; tag "basic"; havana_gene "OTTMUSG00000027486.1"; havana_transcript "OTTMUST00000068027.1";
chr9	HAVANA	UTR	109645820	109645829	0	+	.	gene_id "ENSMUSG00000050074.13"; transcript_id "ENSMUST00000200555.5"; gene_type "protein_coding"; gene_name "Spink8"; transcript_type "protein_coding"; transcript_name "Spink8-203"; exon_number 2; exon_id "ENSMUSE00001347118.2"; level 2; protein_id "ENSMUSP00000142856.2"; transcript_support_level "5"; mgi_id "MGI:1925959"; tag "alternative_5_UTR"; tag "mRNA_end_NF"; tag "cds_end_NF"; havana_gene "OTTMUSG00000027486.1"; havana_transcript "OTTMUST00000068028.1";
chr9	HAVANA	exon	109645820	109645896	0	+	.	gene_id "ENSMUSG00000050074.13"; transcript_id "ENSMUST00000200555.5"; gene_type "protein_coding"; gene_name "Spink8"; transcript_type "protein_coding"; transcript_name "Spink8-203"; exon_number 2; exon_id "ENSMUSE00001347118.2"; level 2; protein_id "ENSMUSP00000142856.2"; transcript_support_level "5"; mgi_id "MGI:1925959"; tag "alternative_5_UTR"; tag "mRNA_end_NF"; tag "cds_end_NF"; havana_gene "OTTMUSG00000027486.1"; havana_transcript "OTTMUST00000068028.1";
chr9	ENSEMBL_gcm37	exon	109645820	109645896	0.00121568442738458	+	.	gene_id "ENSMUSG00000050074.13"; transcript_id "ENSMUSG00000050074.13_tx_3"; exon_id "chr9_109645820_109645896_+"; exonnum "2"; txlen "606";
chr9	HAVANA	start_codon	109645830	109645832	0	+	0	gene_id "ENSMUSG00000050074.13"; transcript_id "ENSMUST00000200555.5"; gene_type "protein_coding"; gene_name "Spink8"; transcript_type "protein_coding"; transcript_name "Spink8-203"; exon_number 2; exon_id "ENSMUSE00001347118.2"; level 2; protein_id "ENSMUSP00000142856.2"; transcript_support_level "5"; mgi_id "MGI:1925959"; tag "alternative_5_UTR"; tag "mRNA_end_NF"; tag "cds_end_NF"; havana_gene "OTTMUSG00000027486.1"; havana_transcript "OTTMUST00000068028.1";
chr9	HAVANA	start_codon	109645830	109645832	0	+	0	gene_id "ENSMUSG00000050074.13"; transcript_id "ENSMUST00000198988.5"; gene_type "protein_coding"; gene_name "Spink8"; transcript_type "protein_coding"; transcript_name "Spink8-202"; exon_number 1; exon_id "ENSMUSE00001354724.2"; level 2; protein_id "ENSMUSP00000142586.2"; transcript_support_level "1"; mgi_id "MGI:1925959"; tag "basic"; tag "Ensembl_canonical"; tag "GENCODE_Primary"; tag "appris_principal_1"; tag "CCDS"; ccdsid "CCDS40777.1"; havana_gene "OTTMUSG00000027486.1"; havana_transcript "OTTMUST00000068026.1";
chr9	HAVANA	start_codon	109645830	109645832	0	+	0	gene_id "ENSMUSG00000050074.13"; transcript_id "ENSMUST00000118732.4"; gene_type "protein_coding"; gene_name "Spink8"; transcript_type "protein_coding"; transcript_name "Spink8-201"; exon_number 1; exon_id "ENSMUSE00000337441.5"; level 2; protein_id "ENSMUSP00000112990.4"; transcript_support_level "1"; mgi_id "MGI:1925959"; tag "basic"; havana_gene "OTTMUSG00000027486.1"; havana_transcript "OTTMUST00000068027.1";
chr9	HAVANA	CDS	109645830	109645896	0	+	0	gene_id "ENSMUSG00000050074.13"; transcript_id "ENSMUST00000200555.5"; gene_type "protein_coding"; gene_name "Spink8"; transcript_type "protein_coding"; transcript_name "Spink8-203"; exon_number 2; exon_id "ENSMUSE00001347118.2"; level 2; protein_id "ENSMUSP00000142856.2"; transcript_support_level "5"; mgi_id "MGI:1925959"; tag "alternative_5_UTR"; tag "mRNA_end_NF"; tag "cds_end_NF"; havana_gene "OTTMUSG00000027486.1"; havana_transcript "OTTMUST00000068028.1";
chr9	HAVANA	CDS	109645830	109645896	0	+	0	gene_id "ENSMUSG00000050074.13"; transcript_id "ENSMUST00000198988.5"; gene_type "protein_coding"; gene_name "Spink8"; transcript_type "protein_coding"; transcript_name "Spink8-202"; exon_number 1; exon_id "ENSMUSE00001354724.2"; level 2; protein_id "ENSMUSP00000142586.2"; transcript_support_level "1"; mgi_id "MGI:1925959"; tag "basic"; tag "Ensembl_canonical"; tag "GENCODE_Primary"; tag "appris_principal_1"; tag "CCDS"; ccdsid "CCDS40777.1"; havana_gene "OTTMUSG00000027486.1"; havana_transcript "OTTMUST00000068026.1";
chr9	HAVANA	CDS	109645830	109645896	0	+	0	gene_id "ENSMUSG00000050074.13"; transcript_id "ENSMUST00000118732.4"; gene_type "protein_coding"; gene_name "Spink8"; transcript_type "protein_coding"; transcript_name "Spink8-201"; exon_number 1; exon_id "ENSMUSE00000337441.5"; level 2; protein_id "ENSMUSP00000112990.4"; transcript_support_level "1"; mgi_id "MGI:1925959"; tag "basic"; havana_gene "OTTMUSG00000027486.1"; havana_transcript "OTTMUST00000068027.1";
chr9	HAVANA	exon	109648282	109648337	0	+	.	gene_id "ENSMUSG00000050074.13"; transcript_id "ENSMUST00000200555.5"; gene_type "protein_coding"; gene_name "Spink8"; transcript_type "protein_coding"; transcript_name "Spink8-203"; exon_number 3; exon_id "ENSMUSE00000404643.4"; level 2; protein_id "ENSMUSP00000142856.2"; transcript_support_level "5"; mgi_id "MGI:1925959"; tag "alternative_5_UTR"; tag "mRNA_end_NF"; tag "cds_end_NF"; havana_gene "OTTMUSG00000027486.1"; havana_transcript "OTTMUST00000068028.1";
chr9	HAVANA	CDS	109648282	109648337	0	+	2	gene_id "ENSMUSG00000050074.13"; transcript_id "ENSMUST00000200555.5"; gene_type "protein_coding"; gene_name "Spink8"; transcript_type "protein_coding"; transcript_name "Spink8-203"; exon_number 3; exon_id "ENSMUSE00000404643.4"; level 2; protein_id "ENSMUSP00000142856.2"; transcript_support_level "5"; mgi_id "MGI:1925959"; tag "alternative_5_UTR"; tag "mRNA_end_NF"; tag "cds_end_NF"; havana_gene "OTTMUSG00000027486.1"; havana_transcript "OTTMUST00000068028.1";
chr9	HAVANA	exon	109648282	109648337	0	+	.	gene_id "ENSMUSG00000050074.13"; transcript_id "ENSMUST00000198988.5"; gene_type "protein_coding"; gene_name "Spink8"; transcript_type "protein_coding"; transcript_name "Spink8-202"; exon_number 2; exon_id "ENSMUSE00000404643.4"; level 2; protein_id "ENSMUSP00000142586.2"; transcript_support_level "1"; mgi_id "MGI:1925959"; tag "basic"; tag "Ensembl_canonical"; tag "GENCODE_Primary"; tag "appris_principal_1"; tag "CCDS"; ccdsid "CCDS40777.1"; havana_gene "OTTMUSG00000027486.1"; havana_transcript "OTTMUST00000068026.1";
chr9	HAVANA	CDS	109648282	109648337	0	+	2	gene_id "ENSMUSG00000050074.13"; transcript_id "ENSMUST00000198988.5"; gene_type "protein_coding"; gene_name "Spink8"; transcript_type "protein_coding"; transcript_name "Spink8-202"; exon_number 2; exon_id "ENSMUSE00000404643.4"; level 2; protein_id "ENSMUSP00000142586.2"; transcript_support_level "1"; mgi_id "MGI:1925959"; tag "basic"; tag "Ensembl_canonical"; tag "GENCODE_Primary"; tag "appris_principal_1"; tag "CCDS"; ccdsid "CCDS40777.1"; havana_gene "OTTMUSG00000027486.1"; havana_transcript "OTTMUST00000068026.1";
chr9	HAVANA	exon	109648282	109648337	0	+	.	gene_id "ENSMUSG00000050074.13"; transcript_id "ENSMUST00000118732.4"; gene_type "protein_coding"; gene_name "Spink8"; transcript_type "protein_coding"; transcript_name "Spink8-201"; exon_number 2; exon_id "ENSMUSE00000404643.4"; level 2; protein_id "ENSMUSP00000112990.4"; transcript_support_level "1"; mgi_id "MGI:1925959"; tag "basic"; havana_gene "OTTMUSG00000027486.1"; havana_transcript "OTTMUST00000068027.1";
chr9	HAVANA	CDS	109648282	109648337	0	+	2	gene_id "ENSMUSG00000050074.13"; transcript_id "ENSMUST00000118732.4"; gene_type "protein_coding"; gene_name "Spink8"; transcript_type "protein_coding"; transcript_name "Spink8-201"; exon_number 2; exon_id "ENSMUSE00000404643.4"; level 2; protein_id "ENSMUSP00000112990.4"; transcript_support_level "1"; mgi_id "MGI:1925959"; tag "basic"; havana_gene "OTTMUSG00000027486.1"; havana_transcript "OTTMUST00000068027.1";
chr9	ENSEMBL_gcm37	exon	109648282	109648337	0.00121568442738458	+	.	gene_id "ENSMUSG00000050074.13"; transcript_id "ENSMUSG00000050074.13_tx_3"; exon_id "chr9_109648282_109648337_+"; exonnum "3"; txlen "606";
chr9	HAVANA	exon	109649643	109649668	0	+	.	gene_id "ENSMUSG00000050074.13"; transcript_id "ENSMUST00000200555.5"; gene_type "protein_coding"; gene_name "Spink8"; transcript_type "protein_coding"; transcript_name "Spink8-203"; exon_number 4; exon_id "ENSMUSE00001354596.2"; level 2; protein_id "ENSMUSP00000142856.2"; transcript_support_level "5"; mgi_id "MGI:1925959"; tag "alternative_5_UTR"; tag "mRNA_end_NF"; tag "cds_end_NF"; havana_gene "OTTMUSG00000027486.1"; havana_transcript "OTTMUST00000068028.1";
chr9	HAVANA	CDS	109649643	109649668	0	+	0	gene_id "ENSMUSG00000050074.13"; transcript_id "ENSMUST00000200555.5"; gene_type "protein_coding"; gene_name "Spink8"; transcript_type "protein_coding"; transcript_name "Spink8-203"; exon_number 4; exon_id "ENSMUSE00001354596.2"; level 2; protein_id "ENSMUSP00000142856.2"; transcript_support_level "5"; mgi_id "MGI:1925959"; tag "alternative_5_UTR"; tag "mRNA_end_NF"; tag "cds_end_NF"; havana_gene "OTTMUSG00000027486.1"; havana_transcript "OTTMUST00000068028.1";
chr9	HAVANA	exon	109649643	109649764	0	+	.	gene_id "ENSMUSG00000050074.13"; transcript_id "ENSMUST00000198988.5"; gene_type "protein_coding"; gene_name "Spink8"; transcript_type "protein_coding"; transcript_name "Spink8-202"; exon_number 3; exon_id "ENSMUSE00000397242.4"; level 2; protein_id "ENSMUSP00000142586.2"; transcript_support_level "1"; mgi_id "MGI:1925959"; tag "basic"; tag "Ensembl_canonical"; tag "GENCODE_Primary"; tag "appris_principal_1"; tag "CCDS"; ccdsid "CCDS40777.1"; havana_gene "OTTMUSG00000027486.1"; havana_transcript "OTTMUST00000068026.1";
chr9	HAVANA	CDS	109649643	109649764	0	+	0	gene_id "ENSMUSG00000050074.13"; transcript_id "ENSMUST00000198988.5"; gene_type "protein_coding"; gene_name "Spink8"; transcript_type "protein_coding"; transcript_name "Spink8-202"; exon_number 3; exon_id "ENSMUSE00000397242.4"; level 2; protein_id "ENSMUSP00000142586.2"; transcript_support_level "1"; mgi_id "MGI:1925959"; tag "basic"; tag "Ensembl_canonical"; tag "GENCODE_Primary"; tag "appris_principal_1"; tag "CCDS"; ccdsid "CCDS40777.1"; havana_gene "OTTMUSG00000027486.1"; havana_transcript "OTTMUST00000068026.1";
chr9	HAVANA	exon	109649643	109649764	0	+	.	gene_id "ENSMUSG00000050074.13"; transcript_id "ENSMUST00000118732.4"; gene_type "protein_coding"; gene_name "Spink8"; transcript_type "protein_coding"; transcript_name "Spink8-201"; exon_number 3; exon_id "ENSMUSE00000397242.4"; level 2; protein_id "ENSMUSP00000112990.4"; transcript_support_level "1"; mgi_id "MGI:1925959"; tag "basic"; havana_gene "OTTMUSG00000027486.1"; havana_transcript "OTTMUST00000068027.1";
chr9	HAVANA	CDS	109649643	109649764	0	+	0	gene_id "ENSMUSG00000050074.13"; transcript_id "ENSMUST00000118732.4"; gene_type "protein_coding"; gene_name "Spink8"; transcript_type "protein_coding"; transcript_name "Spink8-201"; exon_number 3; exon_id "ENSMUSE00000397242.4"; level 2; protein_id "ENSMUSP00000112990.4"; transcript_support_level "1"; mgi_id "MGI:1925959"; tag "basic"; havana_gene "OTTMUSG00000027486.1"; havana_transcript "OTTMUST00000068027.1";
chr9	ENSEMBL_gcm37	exon	109649643	109649764	0.00121568442738458	+	.	gene_id "ENSMUSG00000050074.13"; transcript_id "ENSMUSG00000050074.13_tx_3"; exon_id "chr9_109649643_109649764_+"; exonnum "4"; txlen "606";
chr9	HAVANA	exon	109653577	109653619	0	+	.	gene_id "ENSMUSG00000050074.13"; transcript_id "ENSMUST00000198988.5"; gene_type "protein_coding"; gene_name "Spink8"; transcript_type "protein_coding"; transcript_name "Spink8-202"; exon_number 4; exon_id "ENSMUSE00000690166.2"; level 2; protein_id "ENSMUSP00000142586.2"; transcript_support_level "1"; mgi_id "MGI:1925959"; tag "basic"; tag "Ensembl_canonical"; tag "GENCODE_Primary"; tag "appris_principal_1"; tag "CCDS"; ccdsid "CCDS40777.1"; havana_gene "OTTMUSG00000027486.1"; havana_transcript "OTTMUST00000068026.1";
chr9	HAVANA	CDS	109653577	109653619	0	+	1	gene_id "ENSMUSG00000050074.13"; transcript_id "ENSMUST00000198988.5"; gene_type "protein_coding"; gene_name "Spink8"; transcript_type "protein_coding"; transcript_name "Spink8-202"; exon_number 4; exon_id "ENSMUSE00000690166.2"; level 2; protein_id "ENSMUSP00000142586.2"; transcript_support_level "1"; mgi_id "MGI:1925959"; tag "basic"; tag "Ensembl_canonical"; tag "GENCODE_Primary"; tag "appris_principal_1"; tag "CCDS"; ccdsid "CCDS40777.1"; havana_gene "OTTMUSG00000027486.1"; havana_transcript "OTTMUST00000068026.1";
chr9	ENSEMBL_gcm37	exon	109653577	109653619	0.00121568442738458	+	.	gene_id "ENSMUSG00000050074.13"; transcript_id "ENSMUSG00000050074.13_tx_3"; exon_id "chr9_109653577_109653619_+"; exonnum "5"; txlen "606";
chr9	HAVANA	CDS	109655440	109655466	0	+	0	gene_id "ENSMUSG00000050074.13"; transcript_id "ENSMUST00000198988.5"; gene_type "protein_coding"; gene_name "Spink8"; transcript_type "protein_coding"; transcript_name "Spink8-202"; exon_number 5; exon_id "ENSMUSE00001349183.2"; level 2; protein_id "ENSMUSP00000142586.2"; transcript_support_level "1"; mgi_id "MGI:1925959"; tag "basic"; tag "Ensembl_canonical"; tag "GENCODE_Primary"; tag "appris_principal_1"; tag "CCDS"; ccdsid "CCDS40777.1"; havana_gene "OTTMUSG00000027486.1"; havana_transcript "OTTMUST00000068026.1";
chr9	HAVANA	CDS	109655440	109655479	0	+	1	gene_id "ENSMUSG00000050074.13"; transcript_id "ENSMUST00000118732.4"; gene_type "protein_coding"; gene_name "Spink8"; transcript_type "protein_coding"; transcript_name "Spink8-201"; exon_number 4; exon_id "ENSMUSE00000711445.4"; level 2; protein_id "ENSMUSP00000112990.4"; transcript_support_level "1"; mgi_id "MGI:1925959"; tag "basic"; havana_gene "OTTMUSG00000027486.1"; havana_transcript "OTTMUST00000068027.1";
chr9	HAVANA	exon	109655440	109655696	0	+	.	gene_id "ENSMUSG00000050074.13"; transcript_id "ENSMUST00000118732.4"; gene_type "protein_coding"; gene_name "Spink8"; transcript_type "protein_coding"; transcript_name "Spink8-201"; exon_number 4; exon_id "ENSMUSE00000711445.4"; level 2; protein_id "ENSMUSP00000112990.4"; transcript_support_level "1"; mgi_id "MGI:1925959"; tag "basic"; havana_gene "OTTMUSG00000027486.1"; havana_transcript "OTTMUST00000068027.1";
chr9	ENSEMBL_gcm37	exon	109655440	109655696	0.00121568442738458	+	.	gene_id "ENSMUSG00000050074.13"; transcript_id "ENSMUSG00000050074.13_tx_3"; exon_id "chr9_109655440_109655696_+"; exonnum "6"; txlen "606";
chr9	HAVANA	exon	109655440	109655701	0	+	.	gene_id "ENSMUSG00000050074.13"; transcript_id "ENSMUST00000198988.5"; gene_type "protein_coding"; gene_name "Spink8"; transcript_type "protein_coding"; transcript_name "Spink8-202"; exon_number 5; exon_id "ENSMUSE00001349183.2"; level 2; protein_id "ENSMUSP00000142586.2"; transcript_support_level "1"; mgi_id "MGI:1925959"; tag "basic"; tag "Ensembl_canonical"; tag "GENCODE_Primary"; tag "appris_principal_1"; tag "CCDS"; ccdsid "CCDS40777.1"; havana_gene "OTTMUSG00000027486.1"; havana_transcript "OTTMUST00000068026.1";
chr9	HAVANA	stop_codon	109655467	109655469	0	+	0	gene_id "ENSMUSG00000050074.13"; transcript_id "ENSMUST00000198988.5"; gene_type "protein_coding"; gene_name "Spink8"; transcript_type "protein_coding"; transcript_name "Spink8-202"; exon_number 5; exon_id "ENSMUSE00001349183.2"; level 2; protein_id "ENSMUSP00000142586.2"; transcript_support_level "1"; mgi_id "MGI:1925959"; tag "basic"; tag "Ensembl_canonical"; tag "GENCODE_Primary"; tag "appris_principal_1"; tag "CCDS"; ccdsid "CCDS40777.1"; havana_gene "OTTMUSG00000027486.1"; havana_transcript "OTTMUST00000068026.1";
chr9	HAVANA	UTR	109655467	109655701	0	+	.	gene_id "ENSMUSG00000050074.13"; transcript_id "ENSMUST00000198988.5"; gene_type "protein_coding"; gene_name "Spink8"; transcript_type "protein_coding"; transcript_name "Spink8-202"; exon_number 5; exon_id "ENSMUSE00001349183.2"; level 2; protein_id "ENSMUSP00000142586.2"; transcript_support_level "1"; mgi_id "MGI:1925959"; tag "basic"; tag "Ensembl_canonical"; tag "GENCODE_Primary"; tag "appris_principal_1"; tag "CCDS"; ccdsid "CCDS40777.1"; havana_gene "OTTMUSG00000027486.1"; havana_transcript "OTTMUST00000068026.1";
chr9	HAVANA	stop_codon	109655480	109655482	0	+	0	gene_id "ENSMUSG00000050074.13"; transcript_id "ENSMUST00000118732.4"; gene_type "protein_coding"; gene_name "Spink8"; transcript_type "protein_coding"; transcript_name "Spink8-201"; exon_number 4; exon_id "ENSMUSE00000711445.4"; level 2; protein_id "ENSMUSP00000112990.4"; transcript_support_level "1"; mgi_id "MGI:1925959"; tag "basic"; havana_gene "OTTMUSG00000027486.1"; havana_transcript "OTTMUST00000068027.1";
chr9	HAVANA	UTR	109655480	109655696	0	+	.	gene_id "ENSMUSG00000050074.13"; transcript_id "ENSMUST00000118732.4"; gene_type "protein_coding"; gene_name "Spink8"; transcript_type "protein_coding"; transcript_name "Spink8-201"; exon_number 4; exon_id "ENSMUSE00000711445.4"; level 2; protein_id "ENSMUSP00000112990.4"; transcript_support_level "1"; mgi_id "MGI:1925959"; tag "basic"; havana_gene "OTTMUSG00000027486.1"; havana_transcript "OTTMUST00000068027.1";
chr9	HAVANA	exon	109661817	109661956	0	+	.	gene_id "ENSMUSG00000032478.15"; transcript_id "ENSMUST00000200005.5"; gene_type "protein_coding"; gene_name "Nme6"; transcript_type "protein_coding"; transcript_name "Nme6-211"; exon_number 1; exon_id "ENSMUSE00001353801.2"; level 2; protein_id "ENSMUSP00000142609.2"; transcript_support_level "5"; mgi_id "MGI:1861676"; tag "mRNA_end_NF"; tag "cds_end_NF"; tag "alternative_5_UTR"; havana_gene "OTTMUSG00000030951.1"; havana_transcript "OTTMUST00000076622.1";
chr9	HAVANA	UTR	109661817	109661956	0	+	.	gene_id "ENSMUSG00000032478.15"; transcript_id "ENSMUST00000200005.5"; gene_type "protein_coding"; gene_name "Nme6"; transcript_type "protein_coding"; transcript_name "Nme6-211"; exon_number 1; exon_id "ENSMUSE00001353801.2"; level 2; protein_id "ENSMUSP00000142609.2"; transcript_support_level "5"; mgi_id "MGI:1861676"; tag "mRNA_end_NF"; tag "cds_end_NF"; tag "alternative_5_UTR"; havana_gene "OTTMUSG00000030951.1"; havana_transcript "OTTMUST00000076622.1";
chr9	HAVANA	transcript	109661817	109671597	0	+	.	gene_id "ENSMUSG00000032478.15"; transcript_id "ENSMUST00000200005.5"; gene_type "protein_coding"; gene_name "Nme6"; transcript_type "protein_coding"; transcript_name "Nme6-211"; level 2; protein_id "ENSMUSP00000142609.2"; transcript_support_level "5"; mgi_id "MGI:1861676"; tag "mRNA_end_NF"; tag "cds_end_NF"; tag "alternative_5_UTR"; havana_gene "OTTMUSG00000030951.1"; havana_transcript "OTTMUST00000076622.1";
chr9	HAVANA	gene	109661817	109672184	0	+	.	gene_id "ENSMUSG00000032478.15"; gene_type "protein_coding"; gene_name "Nme6"; level 2; mgi_id "MGI:1861676"; havana_gene "OTTMUSG00000030951.1";
chr9	HAVANA	exon	109661826	109661875	0	+	.	gene_id "ENSMUSG00000032478.15"; transcript_id "ENSMUST00000035053.12"; gene_type "protein_coding"; gene_name "Nme6"; transcript_type "protein_coding"; transcript_name "Nme6-201"; exon_number 1; exon_id "ENSMUSE00001353179.2"; level 2; protein_id "ENSMUSP00000035053.6"; transcript_support_level "1"; mgi_id "MGI:1861676"; tag "basic"; tag "Ensembl_canonical"; tag "GENCODE_Primary"; tag "appris_principal_1"; tag "CCDS"; ccdsid "CCDS23558.1"; havana_gene "OTTMUSG00000030951.1"; havana_transcript "OTTMUST00000076614.1";
chr9	HAVANA	UTR	109661826	109661875	0	+	.	gene_id "ENSMUSG00000032478.15"; transcript_id "ENSMUST00000035053.12"; gene_type "protein_coding"; gene_name "Nme6"; transcript_type "protein_coding"; transcript_name "Nme6-201"; exon_number 1; exon_id "ENSMUSE00001353179.2"; level 2; protein_id "ENSMUSP00000035053.6"; transcript_support_level "1"; mgi_id "MGI:1861676"; tag "basic"; tag "Ensembl_canonical"; tag "GENCODE_Primary"; tag "appris_principal_1"; tag "CCDS"; ccdsid "CCDS23558.1"; havana_gene "OTTMUSG00000030951.1"; havana_transcript "OTTMUST00000076614.1";
chr9	HAVANA	transcript	109661826	109672042	0	+	.	gene_id "ENSMUSG00000032478.15"; transcript_id "ENSMUST00000035053.12"; gene_type "protein_coding"; gene_name "Nme6"; transcript_type "protein_coding"; transcript_name "Nme6-201"; level 2; protein_id "ENSMUSP00000035053.6"; transcript_support_level "1"; mgi_id "MGI:1861676"; tag "basic"; tag "Ensembl_canonical"; tag "GENCODE_Primary"; tag "appris_principal_1"; tag "CCDS"; ccdsid "CCDS23558.1"; havana_gene "OTTMUSG00000030951.1"; havana_transcript "OTTMUST00000076614.1";
chr9	HAVANA	exon	109661839	109661875	0	+	.	gene_id "ENSMUSG00000032478.15"; transcript_id "ENSMUST00000199203.5"; gene_type "protein_coding"; gene_name "Nme6"; transcript_type "retained_intron"; transcript_name "Nme6-209"; exon_number 1; exon_id "ENSMUSE00001351418.2"; level 2; transcript_support_level "3"; mgi_id "MGI:1861676"; havana_gene "OTTMUSG00000030951.1"; havana_transcript "OTTMUST00000076617.1";
chr9	HAVANA	exon	109661839	109661875	0	+	.	gene_id "ENSMUSG00000032478.15"; transcript_id "ENSMUST00000196797.5"; gene_type "protein_coding"; gene_name "Nme6"; transcript_type "protein_coding_CDS_not_defined"; transcript_name "Nme6-205"; exon_number 1; exon_id "ENSMUSE00001351418.2"; level 2; transcript_support_level "3"; mgi_id "MGI:1861676"; havana_gene "OTTMUSG00000030951.1"; havana_transcript "OTTMUST00000076616.1";
chr9	HAVANA	transcript	109661839	109662657	0	+	.	gene_id "ENSMUSG00000032478.15"; transcript_id "ENSMUST00000199203.5"; gene_type "protein_coding"; gene_name "Nme6"; transcript_type "retained_intron"; transcript_name "Nme6-209"; level 2; transcript_support_level "3"; mgi_id "MGI:1861676"; havana_gene "OTTMUSG00000030951.1"; havana_transcript "OTTMUST00000076617.1";
chr9	HAVANA	transcript	109661839	109671943	0	+	.	gene_id "ENSMUSG00000032478.15"; transcript_id "ENSMUST00000196797.5"; gene_type "protein_coding"; gene_name "Nme6"; transcript_type "protein_coding_CDS_not_defined"; transcript_name "Nme6-205"; level 2; transcript_support_level "3"; mgi_id "MGI:1861676"; havana_gene "OTTMUSG00000030951.1"; havana_transcript "OTTMUST00000076616.1";
chr9	HAVANA	exon	109661849	109661875	0	+	.	gene_id "ENSMUSG00000032478.15"; transcript_id "ENSMUST00000200345.5"; gene_type "protein_coding"; gene_name "Nme6"; transcript_type "protein_coding"; transcript_name "Nme6-213"; exon_number 1; exon_id "ENSMUSE00001356151.2"; level 2; protein_id "ENSMUSP00000142392.2"; transcript_support_level "5"; mgi_id "MGI:1861676"; tag "mRNA_end_NF"; tag "cds_end_NF"; tag "alternative_5_UTR"; havana_gene "OTTMUSG00000030951.1"; havana_transcript "OTTMUST00000076621.1";
chr9	HAVANA	UTR	109661849	109661875	0	+	.	gene_id "ENSMUSG00000032478.15"; transcript_id "ENSMUST00000200345.5"; gene_type "protein_coding"; gene_name "Nme6"; transcript_type "protein_coding"; transcript_name "Nme6-213"; exon_number 1; exon_id "ENSMUSE00001356151.2"; level 2; protein_id "ENSMUSP00000142392.2"; transcript_support_level "5"; mgi_id "MGI:1861676"; tag "mRNA_end_NF"; tag "cds_end_NF"; tag "alternative_5_UTR"; havana_gene "OTTMUSG00000030951.1"; havana_transcript "OTTMUST00000076621.1";
chr9	HAVANA	transcript	109661849	109671106	0	+	.	gene_id "ENSMUSG00000032478.15"; transcript_id "ENSMUST00000200345.5"; gene_type "protein_coding"; gene_name "Nme6"; transcript_type "protein_coding"; transcript_name "Nme6-213"; level 2; protein_id "ENSMUSP00000142392.2"; transcript_support_level "5"; mgi_id "MGI:1861676"; tag "mRNA_end_NF"; tag "cds_end_NF"; tag "alternative_5_UTR"; havana_gene "OTTMUSG00000030951.1"; havana_transcript "OTTMUST00000076621.1";
chr9	HAVANA	exon	109661854	109661956	0	+	.	gene_id "ENSMUSG00000032478.15"; transcript_id "ENSMUST00000200091.5"; gene_type "protein_coding"; gene_name "Nme6"; transcript_type "protein_coding_CDS_not_defined"; transcript_name "Nme6-212"; exon_number 1; exon_id "ENSMUSE00001348052.2"; level 2; transcript_support_level "3"; mgi_id "MGI:1861676"; havana_gene "OTTMUSG00000030951.1"; havana_transcript "OTTMUST00000133084.1";
chr9	HAVANA	transcript	109661854	109671727	0	+	.	gene_id "ENSMUSG00000032478.15"; transcript_id "ENSMUST00000200091.5"; gene_type "protein_coding"; gene_name "Nme6"; transcript_type "protein_coding_CDS_not_defined"; transcript_name "Nme6-212"; level 2; transcript_support_level "3"; mgi_id "MGI:1861676"; havana_gene "OTTMUSG00000030951.1"; havana_transcript "OTTMUST00000133084.1";
chr9	HAVANA	exon	109661855	109661875	0	+	.	gene_id "ENSMUSG00000032478.15"; transcript_id "ENSMUST00000198201.5"; gene_type "protein_coding"; gene_name "Nme6"; transcript_type "protein_coding_CDS_not_defined"; transcript_name "Nme6-207"; exon_number 1; exon_id "ENSMUSE00001348290.2"; level 2; transcript_support_level "1"; mgi_id "MGI:1861676"; havana_gene "OTTMUSG00000030951.1"; havana_transcript "OTTMUST00000076615.1";
chr9	HAVANA	transcript	109661855	109672024	0	+	.	gene_id "ENSMUSG00000032478.15"; transcript_id "ENSMUST00000198201.5"; gene_type "protein_coding"; gene_name "Nme6"; transcript_type "protein_coding_CDS_not_defined"; transcript_name "Nme6-207"; level 2; transcript_support_level "1"; mgi_id "MGI:1861676"; havana_gene "OTTMUSG00000030951.1"; havana_transcript "OTTMUST00000076615.1";
chr9	HAVANA	exon	109661875	109661956	0	+	.	gene_id "ENSMUSG00000032478.15"; transcript_id "ENSMUST00000196762.5"; gene_type "protein_coding"; gene_name "Nme6"; transcript_type "retained_intron"; transcript_name "Nme6-204"; exon_number 1; exon_id "ENSMUSE00001351015.2"; level 2; transcript_support_level "2"; mgi_id "MGI:1861676"; havana_gene "OTTMUSG00000030951.1"; havana_transcript "OTTMUST00000076618.1";
chr9	HAVANA	transcript	109661875	109664692	0	+	.	gene_id "ENSMUSG00000032478.15"; transcript_id "ENSMUST00000196762.5"; gene_type "protein_coding"; gene_name "Nme6"; transcript_type "retained_intron"; transcript_name "Nme6-204"; level 2; transcript_support_level "2"; mgi_id "MGI:1861676"; havana_gene "OTTMUSG00000030951.1"; havana_transcript "OTTMUST00000076618.1";
chr9	HAVANA	exon	109661954	109661956	0	+	.	gene_id "ENSMUSG00000032478.15"; transcript_id "ENSMUST00000199758.5"; gene_type "protein_coding"; gene_name "Nme6"; transcript_type "nonsense_mediated_decay"; transcript_name "Nme6-210"; exon_number 1; exon_id "ENSMUSE00001467734.2"; level 2; protein_id "ENSMUSP00000143591.2"; transcript_support_level "5"; mgi_id "MGI:1861676"; havana_gene "OTTMUSG00000030951.1"; havana_transcript "OTTMUST00000133085.1";
chr9	HAVANA	UTR	109661954	109661956	0	+	.	gene_id "ENSMUSG00000032478.15"; transcript_id "ENSMUST00000199758.5"; gene_type "protein_coding"; gene_name "Nme6"; transcript_type "nonsense_mediated_decay"; transcript_name "Nme6-210"; exon_number 1; exon_id "ENSMUSE00001467734.2"; level 2; protein_id "ENSMUSP00000143591.2"; transcript_support_level "5"; mgi_id "MGI:1861676"; havana_gene "OTTMUSG00000030951.1"; havana_transcript "OTTMUST00000133085.1";
chr9	HAVANA	transcript	109661954	109671654	0	+	.	gene_id "ENSMUSG00000032478.15"; transcript_id "ENSMUST00000199758.5"; gene_type "protein_coding"; gene_name "Nme6"; transcript_type "nonsense_mediated_decay"; transcript_name "Nme6-210"; level 2; protein_id "ENSMUSP00000143591.2"; transcript_support_level "5"; mgi_id "MGI:1861676"; havana_gene "OTTMUSG00000030951.1"; havana_transcript "OTTMUST00000133085.1";
chr9	HAVANA	exon	109662098	109662363	0	+	.	gene_id "ENSMUSG00000032478.15"; transcript_id "ENSMUST00000197627.5"; gene_type "protein_coding"; gene_name "Nme6"; transcript_type "protein_coding"; transcript_name "Nme6-206"; exon_number 1; exon_id "ENSMUSE00001349910.2"; level 2; protein_id "ENSMUSP00000142778.2"; transcript_support_level "3"; mgi_id "MGI:1861676"; tag "basic"; havana_gene "OTTMUSG00000030951.1"; havana_transcript "OTTMUST00000076619.1";
chr9	HAVANA	UTR	109662098	109662363	0	+	.	gene_id "ENSMUSG00000032478.15"; transcript_id "ENSMUST00000197627.5"; gene_type "protein_coding"; gene_name "Nme6"; transcript_type "protein_coding"; transcript_name "Nme6-206"; exon_number 1; exon_id "ENSMUSE00001349910.2"; level 2; protein_id "ENSMUSP00000142778.2"; transcript_support_level "3"; mgi_id "MGI:1861676"; tag "basic"; havana_gene "OTTMUSG00000030951.1"; havana_transcript "OTTMUST00000076619.1";
chr9	HAVANA	transcript	109662098	109671792	0	+	.	gene_id "ENSMUSG00000032478.15"; transcript_id "ENSMUST00000197627.5"; gene_type "protein_coding"; gene_name "Nme6"; transcript_type "protein_coding"; transcript_name "Nme6-206"; level 2; protein_id "ENSMUSP00000142778.2"; transcript_support_level "3"; mgi_id "MGI:1861676"; tag "basic"; havana_gene "OTTMUSG00000030951.1"; havana_transcript "OTTMUST00000076619.1";
chr9	HAVANA	exon	109662110	109662363	0	+	.	gene_id "ENSMUSG00000032478.15"; transcript_id "ENSMUST00000200468.2"; gene_type "protein_coding"; gene_name "Nme6"; transcript_type "protein_coding"; transcript_name "Nme6-214"; exon_number 1; exon_id "ENSMUSE00001352677.2"; level 2; protein_id "ENSMUSP00000143021.2"; transcript_support_level "2"; mgi_id "MGI:1861676"; tag "alternative_5_UTR"; tag "basic"; tag "appris_principal_1"; tag "CCDS"; ccdsid "CCDS23558.1"; havana_gene "OTTMUSG00000030951.1"; havana_transcript "OTTMUST00000076620.1";
chr9	HAVANA	UTR	109662110	109662363	0	+	.	gene_id "ENSMUSG00000032478.15"; transcript_id "ENSMUST00000200468.2"; gene_type "protein_coding"; gene_name "Nme6"; transcript_type "protein_coding"; transcript_name "Nme6-214"; exon_number 1; exon_id "ENSMUSE00001352677.2"; level 2; protein_id "ENSMUSP00000143021.2"; transcript_support_level "2"; mgi_id "MGI:1861676"; tag "alternative_5_UTR"; tag "basic"; tag "appris_principal_1"; tag "CCDS"; ccdsid "CCDS23558.1"; havana_gene "OTTMUSG00000030951.1"; havana_transcript "OTTMUST00000076620.1";
chr9	HAVANA	transcript	109662110	109671729	0	+	.	gene_id "ENSMUSG00000032478.15"; transcript_id "ENSMUST00000200468.2"; gene_type "protein_coding"; gene_name "Nme6"; transcript_type "protein_coding"; transcript_name "Nme6-214"; level 2; protein_id "ENSMUSP00000143021.2"; transcript_support_level "2"; mgi_id "MGI:1861676"; tag "alternative_5_UTR"; tag "basic"; tag "appris_principal_1"; tag "CCDS"; ccdsid "CCDS23558.1"; havana_gene "OTTMUSG00000030951.1"; havana_transcript "OTTMUST00000076620.1";
chr9	HAVANA	exon	109662115	109662363	0	+	.	gene_id "ENSMUSG00000032478.15"; transcript_id "ENSMUST00000200660.5"; gene_type "protein_coding"; gene_name "Nme6"; transcript_type "protein_coding_CDS_not_defined"; transcript_name "Nme6-215"; exon_number 1; exon_id "ENSMUSE00001348781.2"; level 2; transcript_support_level "3"; mgi_id "MGI:1861676"; havana_gene "OTTMUSG00000030951.1"; havana_transcript "OTTMUST00000131997.1";
chr9	HAVANA	transcript	109662115	109671648	0	+	.	gene_id "ENSMUSG00000032478.15"; transcript_id "ENSMUST00000200660.5"; gene_type "protein_coding"; gene_name "Nme6"; transcript_type "protein_coding_CDS_not_defined"; transcript_name "Nme6-215"; level 2; transcript_support_level "3"; mgi_id "MGI:1861676"; havana_gene "OTTMUSG00000030951.1"; havana_transcript "OTTMUST00000131997.1";
chr9	HAVANA	exon	109662259	109662363	0	+	.	gene_id "ENSMUSG00000032478.15"; transcript_id "ENSMUST00000199181.5"; gene_type "protein_coding"; gene_name "Nme6"; transcript_type "retained_intron"; transcript_name "Nme6-208"; exon_number 1; exon_id "ENSMUSE00001352443.2"; level 2; transcript_support_level "3"; mgi_id "MGI:1861676"; havana_gene "OTTMUSG00000030951.1"; havana_transcript "OTTMUST00000076624.1";
chr9	HAVANA	transcript	109662259	109670647	0	+	.	gene_id "ENSMUSG00000032478.15"; transcript_id "ENSMUST00000199181.5"; gene_type "protein_coding"; gene_name "Nme6"; transcript_type "retained_intron"; transcript_name "Nme6-208"; level 2; transcript_support_level "3"; mgi_id "MGI:1861676"; havana_gene "OTTMUSG00000030951.1"; havana_transcript "OTTMUST00000076624.1";
chr9	HAVANA	exon	109662261	109662363	0	+	.	gene_id "ENSMUSG00000032478.15"; transcript_id "ENSMUST00000196312.5"; gene_type "protein_coding"; gene_name "Nme6"; transcript_type "protein_coding_CDS_not_defined"; transcript_name "Nme6-202"; exon_number 1; exon_id "ENSMUSE00000490950.4"; level 2; transcript_support_level "3"; mgi_id "MGI:1861676"; havana_gene "OTTMUSG00000030951.1"; havana_transcript "OTTMUST00000076625.1";
chr9	HAVANA	transcript	109662261	109671615	0	+	.	gene_id "ENSMUSG00000032478.15"; transcript_id "ENSMUST00000196312.5"; gene_type "protein_coding"; gene_name "Nme6"; transcript_type "protein_coding_CDS_not_defined"; transcript_name "Nme6-202"; level 2; transcript_support_level "3"; mgi_id "MGI:1861676"; havana_gene "OTTMUSG00000030951.1"; havana_transcript "OTTMUST00000076625.1";
chr9	HAVANA	exon	109662264	109662363	0	+	.	gene_id "ENSMUSG00000032478.15"; transcript_id "ENSMUST00000200005.5"; gene_type "protein_coding"; gene_name "Nme6"; transcript_type "protein_coding"; transcript_name "Nme6-211"; exon_number 2; exon_id "ENSMUSE00001357706.2"; level 2; protein_id "ENSMUSP00000142609.2"; transcript_support_level "5"; mgi_id "MGI:1861676"; tag "mRNA_end_NF"; tag "cds_end_NF"; tag "alternative_5_UTR"; havana_gene "OTTMUSG00000030951.1"; havana_transcript "OTTMUST00000076622.1";
chr9	HAVANA	UTR	109662264	109662363	0	+	.	gene_id "ENSMUSG00000032478.15"; transcript_id "ENSMUST00000200005.5"; gene_type "protein_coding"; gene_name "Nme6"; transcript_type "protein_coding"; transcript_name "Nme6-211"; exon_number 2; exon_id "ENSMUSE00001357706.2"; level 2; protein_id "ENSMUSP00000142609.2"; transcript_support_level "5"; mgi_id "MGI:1861676"; tag "mRNA_end_NF"; tag "cds_end_NF"; tag "alternative_5_UTR"; havana_gene "OTTMUSG00000030951.1"; havana_transcript "OTTMUST00000076622.1";
chr9	HAVANA	exon	109662264	109662363	0	+	.	gene_id "ENSMUSG00000032478.15"; transcript_id "ENSMUST00000035053.12"; gene_type "protein_coding"; gene_name "Nme6"; transcript_type "protein_coding"; transcript_name "Nme6-201"; exon_number 2; exon_id "ENSMUSE00001357706.2"; level 2; protein_id "ENSMUSP00000035053.6"; transcript_support_level "1"; mgi_id "MGI:1861676"; tag "basic"; tag "Ensembl_canonical"; tag "GENCODE_Primary"; tag "appris_principal_1"; tag "CCDS"; ccdsid "CCDS23558.1"; havana_gene "OTTMUSG00000030951.1"; havana_transcript "OTTMUST00000076614.1";
chr9	HAVANA	UTR	109662264	109662363	0	+	.	gene_id "ENSMUSG00000032478.15"; transcript_id "ENSMUST00000035053.12"; gene_type "protein_coding"; gene_name "Nme6"; transcript_type "protein_coding"; transcript_name "Nme6-201"; exon_number 2; exon_id "ENSMUSE00001357706.2"; level 2; protein_id "ENSMUSP00000035053.6"; transcript_support_level "1"; mgi_id "MGI:1861676"; tag "basic"; tag "Ensembl_canonical"; tag "GENCODE_Primary"; tag "appris_principal_1"; tag "CCDS"; ccdsid "CCDS23558.1"; havana_gene "OTTMUSG00000030951.1"; havana_transcript "OTTMUST00000076614.1";
chr9	HAVANA	exon	109662264	109662363	0	+	.	gene_id "ENSMUSG00000032478.15"; transcript_id "ENSMUST00000196797.5"; gene_type "protein_coding"; gene_name "Nme6"; transcript_type "protein_coding_CDS_not_defined"; transcript_name "Nme6-205"; exon_number 2; exon_id "ENSMUSE00001357706.2"; level 2; transcript_support_level "3"; mgi_id "MGI:1861676"; havana_gene "OTTMUSG00000030951.1"; havana_transcript "OTTMUST00000076616.1";
chr9	HAVANA	exon	109662264	109662363	0	+	.	gene_id "ENSMUSG00000032478.15"; transcript_id "ENSMUST00000200345.5"; gene_type "protein_coding"; gene_name "Nme6"; transcript_type "protein_coding"; transcript_name "Nme6-213"; exon_number 2; exon_id "ENSMUSE00001357706.2"; level 2; protein_id "ENSMUSP00000142392.2"; transcript_support_level "5"; mgi_id "MGI:1861676"; tag "mRNA_end_NF"; tag "cds_end_NF"; tag "alternative_5_UTR"; havana_gene "OTTMUSG00000030951.1"; havana_transcript "OTTMUST00000076621.1";
chr9	HAVANA	UTR	109662264	109662363	0	+	.	gene_id "ENSMUSG00000032478.15"; transcript_id "ENSMUST00000200345.5"; gene_type "protein_coding"; gene_name "Nme6"; transcript_type "protein_coding"; transcript_name "Nme6-213"; exon_number 2; exon_id "ENSMUSE00001357706.2"; level 2; protein_id "ENSMUSP00000142392.2"; transcript_support_level "5"; mgi_id "MGI:1861676"; tag "mRNA_end_NF"; tag "cds_end_NF"; tag "alternative_5_UTR"; havana_gene "OTTMUSG00000030951.1"; havana_transcript "OTTMUST00000076621.1";
chr9	HAVANA	exon	109662264	109662363	0	+	.	gene_id "ENSMUSG00000032478.15"; transcript_id "ENSMUST00000200091.5"; gene_type "protein_coding"; gene_name "Nme6"; transcript_type "protein_coding_CDS_not_defined"; transcript_name "Nme6-212"; exon_number 2; exon_id "ENSMUSE00001357706.2"; level 2; transcript_support_level "3"; mgi_id "MGI:1861676"; havana_gene "OTTMUSG00000030951.1"; havana_transcript "OTTMUST00000133084.1";
chr9	HAVANA	exon	109662264	109662363	0	+	.	gene_id "ENSMUSG00000032478.15"; transcript_id "ENSMUST00000198201.5"; gene_type "protein_coding"; gene_name "Nme6"; transcript_type "protein_coding_CDS_not_defined"; transcript_name "Nme6-207"; exon_number 2; exon_id "ENSMUSE00001357706.2"; level 2; transcript_support_level "1"; mgi_id "MGI:1861676"; havana_gene "OTTMUSG00000030951.1"; havana_transcript "OTTMUST00000076615.1";
chr9	HAVANA	exon	109662264	109662363	0	+	.	gene_id "ENSMUSG00000032478.15"; transcript_id "ENSMUST00000196762.5"; gene_type "protein_coding"; gene_name "Nme6"; transcript_type "retained_intron"; transcript_name "Nme6-204"; exon_number 2; exon_id "ENSMUSE00001357706.2"; level 2; transcript_support_level "2"; mgi_id "MGI:1861676"; havana_gene "OTTMUSG00000030951.1"; havana_transcript "OTTMUST00000076618.1";
chr9	HAVANA	exon	109662264	109662363	0	+	.	gene_id "ENSMUSG00000032478.15"; transcript_id "ENSMUST00000199758.5"; gene_type "protein_coding"; gene_name "Nme6"; transcript_type "nonsense_mediated_decay"; transcript_name "Nme6-210"; exon_number 2; exon_id "ENSMUSE00001357706.2"; level 2; protein_id "ENSMUSP00000143591.2"; transcript_support_level "5"; mgi_id "MGI:1861676"; havana_gene "OTTMUSG00000030951.1"; havana_transcript "OTTMUST00000133085.1";
chr9	HAVANA	UTR	109662264	109662363	0	+	.	gene_id "ENSMUSG00000032478.15"; transcript_id "ENSMUST00000199758.5"; gene_type "protein_coding"; gene_name "Nme6"; transcript_type "nonsense_mediated_decay"; transcript_name "Nme6-210"; exon_number 2; exon_id "ENSMUSE00001357706.2"; level 2; protein_id "ENSMUSP00000143591.2"; transcript_support_level "5"; mgi_id "MGI:1861676"; havana_gene "OTTMUSG00000030951.1"; havana_transcript "OTTMUST00000133085.1";
chr9	HAVANA	exon	109662264	109662657	0	+	.	gene_id "ENSMUSG00000032478.15"; transcript_id "ENSMUST00000199203.5"; gene_type "protein_coding"; gene_name "Nme6"; transcript_type "retained_intron"; transcript_name "Nme6-209"; exon_number 2; exon_id "ENSMUSE00001355322.2"; level 2; transcript_support_level "3"; mgi_id "MGI:1861676"; havana_gene "OTTMUSG00000030951.1"; havana_transcript "OTTMUST00000076617.1";
chr9	HAVANA	exon	109662359	109662363	0	+	.	gene_id "ENSMUSG00000032478.15"; transcript_id "ENSMUST00000196425.2"; gene_type "protein_coding"; gene_name "Nme6"; transcript_type "protein_coding_CDS_not_defined"; transcript_name "Nme6-203"; exon_number 1; exon_id "ENSMUSE00001467101.2"; level 2; transcript_support_level "3"; mgi_id "MGI:1861676"; havana_gene "OTTMUSG00000030951.1"; havana_transcript "OTTMUST00000076623.1";
chr9	HAVANA	transcript	109662359	109672184	0	+	.	gene_id "ENSMUSG00000032478.15"; transcript_id "ENSMUST00000196425.2"; gene_type "protein_coding"; gene_name "Nme6"; transcript_type "protein_coding_CDS_not_defined"; transcript_name "Nme6-203"; level 2; transcript_support_level "3"; mgi_id "MGI:1861676"; havana_gene "OTTMUSG00000030951.1"; havana_transcript "OTTMUST00000076623.1";
chr9	HAVANA	UTR	109664338	109664392	0	+	.	gene_id "ENSMUSG00000032478.15"; transcript_id "ENSMUST00000200345.5"; gene_type "protein_coding"; gene_name "Nme6"; transcript_type "protein_coding"; transcript_name "Nme6-213"; exon_number 3; exon_id "ENSMUSE00001355310.2"; level 2; protein_id "ENSMUSP00000142392.2"; transcript_support_level "5"; mgi_id "MGI:1861676"; tag "mRNA_end_NF"; tag "cds_end_NF"; tag "alternative_5_UTR"; havana_gene "OTTMUSG00000030951.1"; havana_transcript "OTTMUST00000076621.1";
chr9	HAVANA	exon	109664338	109664482	0	+	.	gene_id "ENSMUSG00000032478.15"; transcript_id "ENSMUST00000200345.5"; gene_type "protein_coding"; gene_name "Nme6"; transcript_type "protein_coding"; transcript_name "Nme6-213"; exon_number 3; exon_id "ENSMUSE00001355310.2"; level 2; protein_id "ENSMUSP00000142392.2"; transcript_support_level "5"; mgi_id "MGI:1861676"; tag "mRNA_end_NF"; tag "cds_end_NF"; tag "alternative_5_UTR"; havana_gene "OTTMUSG00000030951.1"; havana_transcript "OTTMUST00000076621.1";
chr9	HAVANA	UTR	109664386	109664392	0	+	.	gene_id "ENSMUSG00000032478.15"; transcript_id "ENSMUST00000200005.5"; gene_type "protein_coding"; gene_name "Nme6"; transcript_type "protein_coding"; transcript_name "Nme6-211"; exon_number 3; exon_id "ENSMUSE00001275785.2"; level 2; protein_id "ENSMUSP00000142609.2"; transcript_support_level "5"; mgi_id "MGI:1861676"; tag "mRNA_end_NF"; tag "cds_end_NF"; tag "alternative_5_UTR"; havana_gene "OTTMUSG00000030951.1"; havana_transcript "OTTMUST00000076622.1";
chr9	HAVANA	UTR	109664386	109664392	0	+	.	gene_id "ENSMUSG00000032478.15"; transcript_id "ENSMUST00000035053.12"; gene_type "protein_coding"; gene_name "Nme6"; transcript_type "protein_coding"; transcript_name "Nme6-201"; exon_number 3; exon_id "ENSMUSE00001275785.2"; level 2; protein_id "ENSMUSP00000035053.6"; transcript_support_level "1"; mgi_id "MGI:1861676"; tag "basic"; tag "Ensembl_canonical"; tag "GENCODE_Primary"; tag "appris_principal_1"; tag "CCDS"; ccdsid "CCDS23558.1"; havana_gene "OTTMUSG00000030951.1"; havana_transcript "OTTMUST00000076614.1";
chr9	HAVANA	UTR	109664386	109664392	0	+	.	gene_id "ENSMUSG00000032478.15"; transcript_id "ENSMUST00000199758.5"; gene_type "protein_coding"; gene_name "Nme6"; transcript_type "nonsense_mediated_decay"; transcript_name "Nme6-210"; exon_number 3; exon_id "ENSMUSE00001275785.2"; level 2; protein_id "ENSMUSP00000143591.2"; transcript_support_level "5"; mgi_id "MGI:1861676"; havana_gene "OTTMUSG00000030951.1"; havana_transcript "OTTMUST00000133085.1";
chr9	HAVANA	UTR	109664386	109664392	0	+	.	gene_id "ENSMUSG00000032478.15"; transcript_id "ENSMUST00000197627.5"; gene_type "protein_coding"; gene_name "Nme6"; transcript_type "protein_coding"; transcript_name "Nme6-206"; exon_number 2; exon_id "ENSMUSE00001275785.2"; level 2; protein_id "ENSMUSP00000142778.2"; transcript_support_level "3"; mgi_id "MGI:1861676"; tag "basic"; havana_gene "OTTMUSG00000030951.1"; havana_transcript "OTTMUST00000076619.1";
chr9	HAVANA	UTR	109664386	109664392	0	+	.	gene_id "ENSMUSG00000032478.15"; transcript_id "ENSMUST00000200468.2"; gene_type "protein_coding"; gene_name "Nme6"; transcript_type "protein_coding"; transcript_name "Nme6-214"; exon_number 2; exon_id "ENSMUSE00001275785.2"; level 2; protein_id "ENSMUSP00000143021.2"; transcript_support_level "2"; mgi_id "MGI:1861676"; tag "alternative_5_UTR"; tag "basic"; tag "appris_principal_1"; tag "CCDS"; ccdsid "CCDS23558.1"; havana_gene "OTTMUSG00000030951.1"; havana_transcript "OTTMUST00000076620.1";
chr9	HAVANA	exon	109664386	109664482	0	+	.	gene_id "ENSMUSG00000032478.15"; transcript_id "ENSMUST00000200005.5"; gene_type "protein_coding"; gene_name "Nme6"; transcript_type "protein_coding"; transcript_name "Nme6-211"; exon_number 3; exon_id "ENSMUSE00001275785.2"; level 2; protein_id "ENSMUSP00000142609.2"; transcript_support_level "5"; mgi_id "MGI:1861676"; tag "mRNA_end_NF"; tag "cds_end_NF"; tag "alternative_5_UTR"; havana_gene "OTTMUSG00000030951.1"; havana_transcript "OTTMUST00000076622.1";
chr9	HAVANA	exon	109664386	109664482	0	+	.	gene_id "ENSMUSG00000032478.15"; transcript_id "ENSMUST00000035053.12"; gene_type "protein_coding"; gene_name "Nme6"; transcript_type "protein_coding"; transcript_name "Nme6-201"; exon_number 3; exon_id "ENSMUSE00001275785.2"; level 2; protein_id "ENSMUSP00000035053.6"; transcript_support_level "1"; mgi_id "MGI:1861676"; tag "basic"; tag "Ensembl_canonical"; tag "GENCODE_Primary"; tag "appris_principal_1"; tag "CCDS"; ccdsid "CCDS23558.1"; havana_gene "OTTMUSG00000030951.1"; havana_transcript "OTTMUST00000076614.1";
chr9	HAVANA	exon	109664386	109664482	0	+	.	gene_id "ENSMUSG00000032478.15"; transcript_id "ENSMUST00000199758.5"; gene_type "protein_coding"; gene_name "Nme6"; transcript_type "nonsense_mediated_decay"; transcript_name "Nme6-210"; exon_number 3; exon_id "ENSMUSE00001275785.2"; level 2; protein_id "ENSMUSP00000143591.2"; transcript_support_level "5"; mgi_id "MGI:1861676"; havana_gene "OTTMUSG00000030951.1"; havana_transcript "OTTMUST00000133085.1";
chr9	HAVANA	exon	109664386	109664482	0	+	.	gene_id "ENSMUSG00000032478.15"; transcript_id "ENSMUST00000197627.5"; gene_type "protein_coding"; gene_name "Nme6"; transcript_type "protein_coding"; transcript_name "Nme6-206"; exon_number 2; exon_id "ENSMUSE00001275785.2"; level 2; protein_id "ENSMUSP00000142778.2"; transcript_support_level "3"; mgi_id "MGI:1861676"; tag "basic"; havana_gene "OTTMUSG00000030951.1"; havana_transcript "OTTMUST00000076619.1";
chr9	HAVANA	exon	109664386	109664482	0	+	.	gene_id "ENSMUSG00000032478.15"; transcript_id "ENSMUST00000200468.2"; gene_type "protein_coding"; gene_name "Nme6"; transcript_type "protein_coding"; transcript_name "Nme6-214"; exon_number 2; exon_id "ENSMUSE00001275785.2"; level 2; protein_id "ENSMUSP00000143021.2"; transcript_support_level "2"; mgi_id "MGI:1861676"; tag "alternative_5_UTR"; tag "basic"; tag "appris_principal_1"; tag "CCDS"; ccdsid "CCDS23558.1"; havana_gene "OTTMUSG00000030951.1"; havana_transcript "OTTMUST00000076620.1";
chr9	HAVANA	exon	109664386	109664482	0	+	.	gene_id "ENSMUSG00000032478.15"; transcript_id "ENSMUST00000199181.5"; gene_type "protein_coding"; gene_name "Nme6"; transcript_type "retained_intron"; transcript_name "Nme6-208"; exon_number 2; exon_id "ENSMUSE00001352745.2"; level 2; transcript_support_level "3"; mgi_id "MGI:1861676"; havana_gene "OTTMUSG00000030951.1"; havana_transcript "OTTMUST00000076624.1";
chr9	HAVANA	exon	109664386	109664692	0	+	.	gene_id "ENSMUSG00000032478.15"; transcript_id "ENSMUST00000196762.5"; gene_type "protein_coding"; gene_name "Nme6"; transcript_type "retained_intron"; transcript_name "Nme6-204"; exon_number 3; exon_id "ENSMUSE00001357142.2"; level 2; transcript_support_level "2"; mgi_id "MGI:1861676"; havana_gene "OTTMUSG00000030951.1"; havana_transcript "OTTMUST00000076618.1";
chr9	HAVANA	start_codon	109664393	109664395	0	+	0	gene_id "ENSMUSG00000032478.15"; transcript_id "ENSMUST00000200005.5"; gene_type "protein_coding"; gene_name "Nme6"; transcript_type "protein_coding"; transcript_name "Nme6-211"; exon_number 3; exon_id "ENSMUSE00001275785.2"; level 2; protein_id "ENSMUSP00000142609.2"; transcript_support_level "5"; mgi_id "MGI:1861676"; tag "mRNA_end_NF"; tag "cds_end_NF"; tag "alternative_5_UTR"; havana_gene "OTTMUSG00000030951.1"; havana_transcript "OTTMUST00000076622.1";
chr9	HAVANA	start_codon	109664393	109664395	0	+	0	gene_id "ENSMUSG00000032478.15"; transcript_id "ENSMUST00000035053.12"; gene_type "protein_coding"; gene_name "Nme6"; transcript_type "protein_coding"; transcript_name "Nme6-201"; exon_number 3; exon_id "ENSMUSE00001275785.2"; level 2; protein_id "ENSMUSP00000035053.6"; transcript_support_level "1"; mgi_id "MGI:1861676"; tag "basic"; tag "Ensembl_canonical"; tag "GENCODE_Primary"; tag "appris_principal_1"; tag "CCDS"; ccdsid "CCDS23558.1"; havana_gene "OTTMUSG00000030951.1"; havana_transcript "OTTMUST00000076614.1";
chr9	HAVANA	start_codon	109664393	109664395	0	+	0	gene_id "ENSMUSG00000032478.15"; transcript_id "ENSMUST00000200345.5"; gene_type "protein_coding"; gene_name "Nme6"; transcript_type "protein_coding"; transcript_name "Nme6-213"; exon_number 3; exon_id "ENSMUSE00001355310.2"; level 2; protein_id "ENSMUSP00000142392.2"; transcript_support_level "5"; mgi_id "MGI:1861676"; tag "mRNA_end_NF"; tag "cds_end_NF"; tag "alternative_5_UTR"; havana_gene "OTTMUSG00000030951.1"; havana_transcript "OTTMUST00000076621.1";
chr9	HAVANA	start_codon	109664393	109664395	0	+	0	gene_id "ENSMUSG00000032478.15"; transcript_id "ENSMUST00000199758.5"; gene_type "protein_coding"; gene_name "Nme6"; transcript_type "nonsense_mediated_decay"; transcript_name "Nme6-210"; exon_number 3; exon_id "ENSMUSE00001275785.2"; level 2; protein_id "ENSMUSP00000143591.2"; transcript_support_level "5"; mgi_id "MGI:1861676"; havana_gene "OTTMUSG00000030951.1"; havana_transcript "OTTMUST00000133085.1";
chr9	HAVANA	start_codon	109664393	109664395	0	+	0	gene_id "ENSMUSG00000032478.15"; transcript_id "ENSMUST00000197627.5"; gene_type "protein_coding"; gene_name "Nme6"; transcript_type "protein_coding"; transcript_name "Nme6-206"; exon_number 2; exon_id "ENSMUSE00001275785.2"; level 2; protein_id "ENSMUSP00000142778.2"; transcript_support_level "3"; mgi_id "MGI:1861676"; tag "basic"; havana_gene "OTTMUSG00000030951.1"; havana_transcript "OTTMUST00000076619.1";
chr9	HAVANA	start_codon	109664393	109664395	0	+	0	gene_id "ENSMUSG00000032478.15"; transcript_id "ENSMUST00000200468.2"; gene_type "protein_coding"; gene_name "Nme6"; transcript_type "protein_coding"; transcript_name "Nme6-214"; exon_number 2; exon_id "ENSMUSE00001275785.2"; level 2; protein_id "ENSMUSP00000143021.2"; transcript_support_level "2"; mgi_id "MGI:1861676"; tag "alternative_5_UTR"; tag "basic"; tag "appris_principal_1"; tag "CCDS"; ccdsid "CCDS23558.1"; havana_gene "OTTMUSG00000030951.1"; havana_transcript "OTTMUST00000076620.1";
chr9	HAVANA	CDS	109664393	109664482	0	+	0	gene_id "ENSMUSG00000032478.15"; transcript_id "ENSMUST00000200005.5"; gene_type "protein_coding"; gene_name "Nme6"; transcript_type "protein_coding"; transcript_name "Nme6-211"; exon_number 3; exon_id "ENSMUSE00001275785.2"; level 2; protein_id "ENSMUSP00000142609.2"; transcript_support_level "5"; mgi_id "MGI:1861676"; tag "mRNA_end_NF"; tag "cds_end_NF"; tag "alternative_5_UTR"; havana_gene "OTTMUSG00000030951.1"; havana_transcript "OTTMUST00000076622.1";
chr9	HAVANA	CDS	109664393	109664482	0	+	0	gene_id "ENSMUSG00000032478.15"; transcript_id "ENSMUST00000035053.12"; gene_type "protein_coding"; gene_name "Nme6"; transcript_type "protein_coding"; transcript_name "Nme6-201"; exon_number 3; exon_id "ENSMUSE00001275785.2"; level 2; protein_id "ENSMUSP00000035053.6"; transcript_support_level "1"; mgi_id "MGI:1861676"; tag "basic"; tag "Ensembl_canonical"; tag "GENCODE_Primary"; tag "appris_principal_1"; tag "CCDS"; ccdsid "CCDS23558.1"; havana_gene "OTTMUSG00000030951.1"; havana_transcript "OTTMUST00000076614.1";
chr9	HAVANA	CDS	109664393	109664482	0	+	0	gene_id "ENSMUSG00000032478.15"; transcript_id "ENSMUST00000200345.5"; gene_type "protein_coding"; gene_name "Nme6"; transcript_type "protein_coding"; transcript_name "Nme6-213"; exon_number 3; exon_id "ENSMUSE00001355310.2"; level 2; protein_id "ENSMUSP00000142392.2"; transcript_support_level "5"; mgi_id "MGI:1861676"; tag "mRNA_end_NF"; tag "cds_end_NF"; tag "alternative_5_UTR"; havana_gene "OTTMUSG00000030951.1"; havana_transcript "OTTMUST00000076621.1";
chr9	HAVANA	CDS	109664393	109664482	0	+	0	gene_id "ENSMUSG00000032478.15"; transcript_id "ENSMUST00000199758.5"; gene_type "protein_coding"; gene_name "Nme6"; transcript_type "nonsense_mediated_decay"; transcript_name "Nme6-210"; exon_number 3; exon_id "ENSMUSE00001275785.2"; level 2; protein_id "ENSMUSP00000143591.2"; transcript_support_level "5"; mgi_id "MGI:1861676"; havana_gene "OTTMUSG00000030951.1"; havana_transcript "OTTMUST00000133085.1";
chr9	HAVANA	CDS	109664393	109664482	0	+	0	gene_id "ENSMUSG00000032478.15"; transcript_id "ENSMUST00000197627.5"; gene_type "protein_coding"; gene_name "Nme6"; transcript_type "protein_coding"; transcript_name "Nme6-206"; exon_number 2; exon_id "ENSMUSE00001275785.2"; level 2; protein_id "ENSMUSP00000142778.2"; transcript_support_level "3"; mgi_id "MGI:1861676"; tag "basic"; havana_gene "OTTMUSG00000030951.1"; havana_transcript "OTTMUST00000076619.1";
chr9	HAVANA	CDS	109664393	109664482	0	+	0	gene_id "ENSMUSG00000032478.15"; transcript_id "ENSMUST00000200468.2"; gene_type "protein_coding"; gene_name "Nme6"; transcript_type "protein_coding"; transcript_name "Nme6-214"; exon_number 2; exon_id "ENSMUSE00001275785.2"; level 2; protein_id "ENSMUSP00000143021.2"; transcript_support_level "2"; mgi_id "MGI:1861676"; tag "alternative_5_UTR"; tag "basic"; tag "appris_principal_1"; tag "CCDS"; ccdsid "CCDS23558.1"; havana_gene "OTTMUSG00000030951.1"; havana_transcript "OTTMUST00000076620.1";
chr9	HAVANA	exon	109668676	109668778	0	+	.	gene_id "ENSMUSG00000032478.15"; transcript_id "ENSMUST00000200005.5"; gene_type "protein_coding"; gene_name "Nme6"; transcript_type "protein_coding"; transcript_name "Nme6-211"; exon_number 4; exon_id "ENSMUSE00001224118.2"; level 2; protein_id "ENSMUSP00000142609.2"; transcript_support_level "5"; mgi_id "MGI:1861676"; tag "mRNA_end_NF"; tag "cds_end_NF"; tag "alternative_5_UTR"; havana_gene "OTTMUSG00000030951.1"; havana_transcript "OTTMUST00000076622.1";
chr9	HAVANA	CDS	109668676	109668778	0	+	0	gene_id "ENSMUSG00000032478.15"; transcript_id "ENSMUST00000200005.5"; gene_type "protein_coding"; gene_name "Nme6"; transcript_type "protein_coding"; transcript_name "Nme6-211"; exon_number 4; exon_id "ENSMUSE00001224118.2"; level 2; protein_id "ENSMUSP00000142609.2"; transcript_support_level "5"; mgi_id "MGI:1861676"; tag "mRNA_end_NF"; tag "cds_end_NF"; tag "alternative_5_UTR"; havana_gene "OTTMUSG00000030951.1"; havana_transcript "OTTMUST00000076622.1";
chr9	HAVANA	exon	109668676	109668778	0	+	.	gene_id "ENSMUSG00000032478.15"; transcript_id "ENSMUST00000035053.12"; gene_type "protein_coding"; gene_name "Nme6"; transcript_type "protein_coding"; transcript_name "Nme6-201"; exon_number 4; exon_id "ENSMUSE00001224118.2"; level 2; protein_id "ENSMUSP00000035053.6"; transcript_support_level "1"; mgi_id "MGI:1861676"; tag "basic"; tag "Ensembl_canonical"; tag "GENCODE_Primary"; tag "appris_principal_1"; tag "CCDS"; ccdsid "CCDS23558.1"; havana_gene "OTTMUSG00000030951.1"; havana_transcript "OTTMUST00000076614.1";
chr9	HAVANA	CDS	109668676	109668778	0	+	0	gene_id "ENSMUSG00000032478.15"; transcript_id "ENSMUST00000035053.12"; gene_type "protein_coding"; gene_name "Nme6"; transcript_type "protein_coding"; transcript_name "Nme6-201"; exon_number 4; exon_id "ENSMUSE00001224118.2"; level 2; protein_id "ENSMUSP00000035053.6"; transcript_support_level "1"; mgi_id "MGI:1861676"; tag "basic"; tag "Ensembl_canonical"; tag "GENCODE_Primary"; tag "appris_principal_1"; tag "CCDS"; ccdsid "CCDS23558.1"; havana_gene "OTTMUSG00000030951.1"; havana_transcript "OTTMUST00000076614.1";
chr9	HAVANA	exon	109668676	109668778	0	+	.	gene_id "ENSMUSG00000032478.15"; transcript_id "ENSMUST00000200345.5"; gene_type "protein_coding"; gene_name "Nme6"; transcript_type "protein_coding"; transcript_name "Nme6-213"; exon_number 4; exon_id "ENSMUSE00001224118.2"; level 2; protein_id "ENSMUSP00000142392.2"; transcript_support_level "5"; mgi_id "MGI:1861676"; tag "mRNA_end_NF"; tag "cds_end_NF"; tag "alternative_5_UTR"; havana_gene "OTTMUSG00000030951.1"; havana_transcript "OTTMUST00000076621.1";
chr9	HAVANA	CDS	109668676	109668778	0	+	0	gene_id "ENSMUSG00000032478.15"; transcript_id "ENSMUST00000200345.5"; gene_type "protein_coding"; gene_name "Nme6"; transcript_type "protein_coding"; transcript_name "Nme6-213"; exon_number 4; exon_id "ENSMUSE00001224118.2"; level 2; protein_id "ENSMUSP00000142392.2"; transcript_support_level "5"; mgi_id "MGI:1861676"; tag "mRNA_end_NF"; tag "cds_end_NF"; tag "alternative_5_UTR"; havana_gene "OTTMUSG00000030951.1"; havana_transcript "OTTMUST00000076621.1";
chr9	HAVANA	exon	109668676	109668778	0	+	.	gene_id "ENSMUSG00000032478.15"; transcript_id "ENSMUST00000200091.5"; gene_type "protein_coding"; gene_name "Nme6"; transcript_type "protein_coding_CDS_not_defined"; transcript_name "Nme6-212"; exon_number 3; exon_id "ENSMUSE00001353495.2"; level 2; transcript_support_level "3"; mgi_id "MGI:1861676"; havana_gene "OTTMUSG00000030951.1"; havana_transcript "OTTMUST00000133084.1";
chr9	HAVANA	exon	109668676	109668778	0	+	.	gene_id "ENSMUSG00000032478.15"; transcript_id "ENSMUST00000198201.5"; gene_type "protein_coding"; gene_name "Nme6"; transcript_type "protein_coding_CDS_not_defined"; transcript_name "Nme6-207"; exon_number 3; exon_id "ENSMUSE00001353495.2"; level 2; transcript_support_level "1"; mgi_id "MGI:1861676"; havana_gene "OTTMUSG00000030951.1"; havana_transcript "OTTMUST00000076615.1";
chr9	HAVANA	exon	109668676	109668778	0	+	.	gene_id "ENSMUSG00000032478.15"; transcript_id "ENSMUST00000199758.5"; gene_type "protein_coding"; gene_name "Nme6"; transcript_type "nonsense_mediated_decay"; transcript_name "Nme6-210"; exon_number 4; exon_id "ENSMUSE00001224118.2"; level 2; protein_id "ENSMUSP00000143591.2"; transcript_support_level "5"; mgi_id "MGI:1861676"; havana_gene "OTTMUSG00000030951.1"; havana_transcript "OTTMUST00000133085.1";
chr9	HAVANA	CDS	109668676	109668778	0	+	0	gene_id "ENSMUSG00000032478.15"; transcript_id "ENSMUST00000199758.5"; gene_type "protein_coding"; gene_name "Nme6"; transcript_type "nonsense_mediated_decay"; transcript_name "Nme6-210"; exon_number 4; exon_id "ENSMUSE00001224118.2"; level 2; protein_id "ENSMUSP00000143591.2"; transcript_support_level "5"; mgi_id "MGI:1861676"; havana_gene "OTTMUSG00000030951.1"; havana_transcript "OTTMUST00000133085.1";
chr9	HAVANA	exon	109668676	109668778	0	+	.	gene_id "ENSMUSG00000032478.15"; transcript_id "ENSMUST00000197627.5"; gene_type "protein_coding"; gene_name "Nme6"; transcript_type "protein_coding"; transcript_name "Nme6-206"; exon_number 3; exon_id "ENSMUSE00001224118.2"; level 2; protein_id "ENSMUSP00000142778.2"; transcript_support_level "3"; mgi_id "MGI:1861676"; tag "basic"; havana_gene "OTTMUSG00000030951.1"; havana_transcript "OTTMUST00000076619.1";
chr9	HAVANA	CDS	109668676	109668778	0	+	0	gene_id "ENSMUSG00000032478.15"; transcript_id "ENSMUST00000197627.5"; gene_type "protein_coding"; gene_name "Nme6"; transcript_type "protein_coding"; transcript_name "Nme6-206"; exon_number 3; exon_id "ENSMUSE00001224118.2"; level 2; protein_id "ENSMUSP00000142778.2"; transcript_support_level "3"; mgi_id "MGI:1861676"; tag "basic"; havana_gene "OTTMUSG00000030951.1"; havana_transcript "OTTMUST00000076619.1";
chr9	HAVANA	exon	109668676	109668778	0	+	.	gene_id "ENSMUSG00000032478.15"; transcript_id "ENSMUST00000200468.2"; gene_type "protein_coding"; gene_name "Nme6"; transcript_type "protein_coding"; transcript_name "Nme6-214"; exon_number 3; exon_id "ENSMUSE00001224118.2"; level 2; protein_id "ENSMUSP00000143021.2"; transcript_support_level "2"; mgi_id "MGI:1861676"; tag "alternative_5_UTR"; tag "basic"; tag "appris_principal_1"; tag "CCDS"; ccdsid "CCDS23558.1"; havana_gene "OTTMUSG00000030951.1"; havana_transcript "OTTMUST00000076620.1";
chr9	HAVANA	CDS	109668676	109668778	0	+	0	gene_id "ENSMUSG00000032478.15"; transcript_id "ENSMUST00000200468.2"; gene_type "protein_coding"; gene_name "Nme6"; transcript_type "protein_coding"; transcript_name "Nme6-214"; exon_number 3; exon_id "ENSMUSE00001224118.2"; level 2; protein_id "ENSMUSP00000143021.2"; transcript_support_level "2"; mgi_id "MGI:1861676"; tag "alternative_5_UTR"; tag "basic"; tag "appris_principal_1"; tag "CCDS"; ccdsid "CCDS23558.1"; havana_gene "OTTMUSG00000030951.1"; havana_transcript "OTTMUST00000076620.1";
chr9	HAVANA	exon	109668676	109668778	0	+	.	gene_id "ENSMUSG00000032478.15"; transcript_id "ENSMUST00000200660.5"; gene_type "protein_coding"; gene_name "Nme6"; transcript_type "protein_coding_CDS_not_defined"; transcript_name "Nme6-215"; exon_number 2; exon_id "ENSMUSE00001353495.2"; level 2; transcript_support_level "3"; mgi_id "MGI:1861676"; havana_gene "OTTMUSG00000030951.1"; havana_transcript "OTTMUST00000131997.1";
chr9	HAVANA	exon	109668676	109668778	0	+	.	gene_id "ENSMUSG00000032478.15"; transcript_id "ENSMUST00000199181.5"; gene_type "protein_coding"; gene_name "Nme6"; transcript_type "retained_intron"; transcript_name "Nme6-208"; exon_number 3; exon_id "ENSMUSE00001353495.2"; level 2; transcript_support_level "3"; mgi_id "MGI:1861676"; havana_gene "OTTMUSG00000030951.1"; havana_transcript "OTTMUST00000076624.1";
chr9	HAVANA	exon	109668676	109668778	0	+	.	gene_id "ENSMUSG00000032478.15"; transcript_id "ENSMUST00000196312.5"; gene_type "protein_coding"; gene_name "Nme6"; transcript_type "protein_coding_CDS_not_defined"; transcript_name "Nme6-202"; exon_number 2; exon_id "ENSMUSE00001353495.2"; level 2; transcript_support_level "3"; mgi_id "MGI:1861676"; havana_gene "OTTMUSG00000030951.1"; havana_transcript "OTTMUST00000076625.1";
chr9	HAVANA	exon	109668676	109668778	0	+	.	gene_id "ENSMUSG00000032478.15"; transcript_id "ENSMUST00000196425.2"; gene_type "protein_coding"; gene_name "Nme6"; transcript_type "protein_coding_CDS_not_defined"; transcript_name "Nme6-203"; exon_number 2; exon_id "ENSMUSE00001353495.2"; level 2; transcript_support_level "3"; mgi_id "MGI:1861676"; havana_gene "OTTMUSG00000030951.1"; havana_transcript "OTTMUST00000076623.1";
chr9	HAVANA	exon	109670544	109670583	0	+	.	gene_id "ENSMUSG00000032478.15"; transcript_id "ENSMUST00000200005.5"; gene_type "protein_coding"; gene_name "Nme6"; transcript_type "protein_coding"; transcript_name "Nme6-211"; exon_number 5; exon_id "ENSMUSE00001212886.2"; level 2; protein_id "ENSMUSP00000142609.2"; transcript_support_level "5"; mgi_id "MGI:1861676"; tag "mRNA_end_NF"; tag "cds_end_NF"; tag "alternative_5_UTR"; havana_gene "OTTMUSG00000030951.1"; havana_transcript "OTTMUST00000076622.1";
chr9	HAVANA	CDS	109670544	109670583	0	+	2	gene_id "ENSMUSG00000032478.15"; transcript_id "ENSMUST00000200005.5"; gene_type "protein_coding"; gene_name "Nme6"; transcript_type "protein_coding"; transcript_name "Nme6-211"; exon_number 5; exon_id "ENSMUSE00001212886.2"; level 2; protein_id "ENSMUSP00000142609.2"; transcript_support_level "5"; mgi_id "MGI:1861676"; tag "mRNA_end_NF"; tag "cds_end_NF"; tag "alternative_5_UTR"; havana_gene "OTTMUSG00000030951.1"; havana_transcript "OTTMUST00000076622.1";
chr9	HAVANA	exon	109670544	109670583	0	+	.	gene_id "ENSMUSG00000032478.15"; transcript_id "ENSMUST00000035053.12"; gene_type "protein_coding"; gene_name "Nme6"; transcript_type "protein_coding"; transcript_name "Nme6-201"; exon_number 5; exon_id "ENSMUSE00001212886.2"; level 2; protein_id "ENSMUSP00000035053.6"; transcript_support_level "1"; mgi_id "MGI:1861676"; tag "basic"; tag "Ensembl_canonical"; tag "GENCODE_Primary"; tag "appris_principal_1"; tag "CCDS"; ccdsid "CCDS23558.1"; havana_gene "OTTMUSG00000030951.1"; havana_transcript "OTTMUST00000076614.1";
chr9	HAVANA	CDS	109670544	109670583	0	+	2	gene_id "ENSMUSG00000032478.15"; transcript_id "ENSMUST00000035053.12"; gene_type "protein_coding"; gene_name "Nme6"; transcript_type "protein_coding"; transcript_name "Nme6-201"; exon_number 5; exon_id "ENSMUSE00001212886.2"; level 2; protein_id "ENSMUSP00000035053.6"; transcript_support_level "1"; mgi_id "MGI:1861676"; tag "basic"; tag "Ensembl_canonical"; tag "GENCODE_Primary"; tag "appris_principal_1"; tag "CCDS"; ccdsid "CCDS23558.1"; havana_gene "OTTMUSG00000030951.1"; havana_transcript "OTTMUST00000076614.1";
chr9	HAVANA	exon	109670544	109670583	0	+	.	gene_id "ENSMUSG00000032478.15"; transcript_id "ENSMUST00000196797.5"; gene_type "protein_coding"; gene_name "Nme6"; transcript_type "protein_coding_CDS_not_defined"; transcript_name "Nme6-205"; exon_number 3; exon_id "ENSMUSE00001351328.2"; level 2; transcript_support_level "3"; mgi_id "MGI:1861676"; havana_gene "OTTMUSG00000030951.1"; havana_transcript "OTTMUST00000076616.1";
chr9	HAVANA	exon	109670544	109670583	0	+	.	gene_id "ENSMUSG00000032478.15"; transcript_id "ENSMUST00000200345.5"; gene_type "protein_coding"; gene_name "Nme6"; transcript_type "protein_coding"; transcript_name "Nme6-213"; exon_number 5; exon_id "ENSMUSE00001212886.2"; level 2; protein_id "ENSMUSP00000142392.2"; transcript_support_level "5"; mgi_id "MGI:1861676"; tag "mRNA_end_NF"; tag "cds_end_NF"; tag "alternative_5_UTR"; havana_gene "OTTMUSG00000030951.1"; havana_transcript "OTTMUST00000076621.1";
chr9	HAVANA	CDS	109670544	109670583	0	+	2	gene_id "ENSMUSG00000032478.15"; transcript_id "ENSMUST00000200345.5"; gene_type "protein_coding"; gene_name "Nme6"; transcript_type "protein_coding"; transcript_name "Nme6-213"; exon_number 5; exon_id "ENSMUSE00001212886.2"; level 2; protein_id "ENSMUSP00000142392.2"; transcript_support_level "5"; mgi_id "MGI:1861676"; tag "mRNA_end_NF"; tag "cds_end_NF"; tag "alternative_5_UTR"; havana_gene "OTTMUSG00000030951.1"; havana_transcript "OTTMUST00000076621.1";
chr9	HAVANA	exon	109670544	109670583	0	+	.	gene_id "ENSMUSG00000032478.15"; transcript_id "ENSMUST00000200091.5"; gene_type "protein_coding"; gene_name "Nme6"; transcript_type "protein_coding_CDS_not_defined"; transcript_name "Nme6-212"; exon_number 4; exon_id "ENSMUSE00001351328.2"; level 2; transcript_support_level "3"; mgi_id "MGI:1861676"; havana_gene "OTTMUSG00000030951.1"; havana_transcript "OTTMUST00000133084.1";
chr9	HAVANA	exon	109670544	109670583	0	+	.	gene_id "ENSMUSG00000032478.15"; transcript_id "ENSMUST00000198201.5"; gene_type "protein_coding"; gene_name "Nme6"; transcript_type "protein_coding_CDS_not_defined"; transcript_name "Nme6-207"; exon_number 4; exon_id "ENSMUSE00001351328.2"; level 2; transcript_support_level "1"; mgi_id "MGI:1861676"; havana_gene "OTTMUSG00000030951.1"; havana_transcript "OTTMUST00000076615.1";
chr9	HAVANA	exon	109670544	109670583	0	+	.	gene_id "ENSMUSG00000032478.15"; transcript_id "ENSMUST00000197627.5"; gene_type "protein_coding"; gene_name "Nme6"; transcript_type "protein_coding"; transcript_name "Nme6-206"; exon_number 4; exon_id "ENSMUSE00001212886.2"; level 2; protein_id "ENSMUSP00000142778.2"; transcript_support_level "3"; mgi_id "MGI:1861676"; tag "basic"; havana_gene "OTTMUSG00000030951.1"; havana_transcript "OTTMUST00000076619.1";
chr9	HAVANA	CDS	109670544	109670583	0	+	2	gene_id "ENSMUSG00000032478.15"; transcript_id "ENSMUST00000197627.5"; gene_type "protein_coding"; gene_name "Nme6"; transcript_type "protein_coding"; transcript_name "Nme6-206"; exon_number 4; exon_id "ENSMUSE00001212886.2"; level 2; protein_id "ENSMUSP00000142778.2"; transcript_support_level "3"; mgi_id "MGI:1861676"; tag "basic"; havana_gene "OTTMUSG00000030951.1"; havana_transcript "OTTMUST00000076619.1";
chr9	HAVANA	exon	109670544	109670583	0	+	.	gene_id "ENSMUSG00000032478.15"; transcript_id "ENSMUST00000200468.2"; gene_type "protein_coding"; gene_name "Nme6"; transcript_type "protein_coding"; transcript_name "Nme6-214"; exon_number 4; exon_id "ENSMUSE00001212886.2"; level 2; protein_id "ENSMUSP00000143021.2"; transcript_support_level "2"; mgi_id "MGI:1861676"; tag "alternative_5_UTR"; tag "basic"; tag "appris_principal_1"; tag "CCDS"; ccdsid "CCDS23558.1"; havana_gene "OTTMUSG00000030951.1"; havana_transcript "OTTMUST00000076620.1";
chr9	HAVANA	CDS	109670544	109670583	0	+	2	gene_id "ENSMUSG00000032478.15"; transcript_id "ENSMUST00000200468.2"; gene_type "protein_coding"; gene_name "Nme6"; transcript_type "protein_coding"; transcript_name "Nme6-214"; exon_number 4; exon_id "ENSMUSE00001212886.2"; level 2; protein_id "ENSMUSP00000143021.2"; transcript_support_level "2"; mgi_id "MGI:1861676"; tag "alternative_5_UTR"; tag "basic"; tag "appris_principal_1"; tag "CCDS"; ccdsid "CCDS23558.1"; havana_gene "OTTMUSG00000030951.1"; havana_transcript "OTTMUST00000076620.1";
chr9	HAVANA	exon	109670544	109670647	0	+	.	gene_id "ENSMUSG00000032478.15"; transcript_id "ENSMUST00000199181.5"; gene_type "protein_coding"; gene_name "Nme6"; transcript_type "retained_intron"; transcript_name "Nme6-208"; exon_number 4; exon_id "ENSMUSE00001350456.2"; level 2; transcript_support_level "3"; mgi_id "MGI:1861676"; havana_gene "OTTMUSG00000030951.1"; havana_transcript "OTTMUST00000076624.1";
chr9	HAVANA	CDS	109670995	109671053	0	+	2	gene_id "ENSMUSG00000032478.15"; transcript_id "ENSMUST00000199758.5"; gene_type "protein_coding"; gene_name "Nme6"; transcript_type "nonsense_mediated_decay"; transcript_name "Nme6-210"; exon_number 5; exon_id "ENSMUSE00001348186.2"; level 2; protein_id "ENSMUSP00000143591.2"; transcript_support_level "5"; mgi_id "MGI:1861676"; havana_gene "OTTMUSG00000030951.1"; havana_transcript "OTTMUST00000133085.1";
chr9	HAVANA	exon	109670995	109671106	0	+	.	gene_id "ENSMUSG00000032478.15"; transcript_id "ENSMUST00000200345.5"; gene_type "protein_coding"; gene_name "Nme6"; transcript_type "protein_coding"; transcript_name "Nme6-213"; exon_number 6; exon_id "ENSMUSE00001348091.2"; level 2; protein_id "ENSMUSP00000142392.2"; transcript_support_level "5"; mgi_id "MGI:1861676"; tag "mRNA_end_NF"; tag "cds_end_NF"; tag "alternative_5_UTR"; havana_gene "OTTMUSG00000030951.1"; havana_transcript "OTTMUST00000076621.1";
chr9	HAVANA	CDS	109670995	109671106	0	+	1	gene_id "ENSMUSG00000032478.15"; transcript_id "ENSMUST00000200345.5"; gene_type "protein_coding"; gene_name "Nme6"; transcript_type "protein_coding"; transcript_name "Nme6-213"; exon_number 6; exon_id "ENSMUSE00001348091.2"; level 2; protein_id "ENSMUSP00000142392.2"; transcript_support_level "5"; mgi_id "MGI:1861676"; tag "mRNA_end_NF"; tag "cds_end_NF"; tag "alternative_5_UTR"; havana_gene "OTTMUSG00000030951.1"; havana_transcript "OTTMUST00000076621.1";
chr9	HAVANA	exon	109670995	109671155	0	+	.	gene_id "ENSMUSG00000032478.15"; transcript_id "ENSMUST00000200005.5"; gene_type "protein_coding"; gene_name "Nme6"; transcript_type "protein_coding"; transcript_name "Nme6-211"; exon_number 6; exon_id "ENSMUSE00001239111.2"; level 2; protein_id "ENSMUSP00000142609.2"; transcript_support_level "5"; mgi_id "MGI:1861676"; tag "mRNA_end_NF"; tag "cds_end_NF"; tag "alternative_5_UTR"; havana_gene "OTTMUSG00000030951.1"; havana_transcript "OTTMUST00000076622.1";
chr9	HAVANA	CDS	109670995	109671155	0	+	1	gene_id "ENSMUSG00000032478.15"; transcript_id "ENSMUST00000200005.5"; gene_type "protein_coding"; gene_name "Nme6"; transcript_type "protein_coding"; transcript_name "Nme6-211"; exon_number 6; exon_id "ENSMUSE00001239111.2"; level 2; protein_id "ENSMUSP00000142609.2"; transcript_support_level "5"; mgi_id "MGI:1861676"; tag "mRNA_end_NF"; tag "cds_end_NF"; tag "alternative_5_UTR"; havana_gene "OTTMUSG00000030951.1"; havana_transcript "OTTMUST00000076622.1";
chr9	HAVANA	exon	109670995	109671155	0	+	.	gene_id "ENSMUSG00000032478.15"; transcript_id "ENSMUST00000035053.12"; gene_type "protein_coding"; gene_name "Nme6"; transcript_type "protein_coding"; transcript_name "Nme6-201"; exon_number 6; exon_id "ENSMUSE00001239111.2"; level 2; protein_id "ENSMUSP00000035053.6"; transcript_support_level "1"; mgi_id "MGI:1861676"; tag "basic"; tag "Ensembl_canonical"; tag "GENCODE_Primary"; tag "appris_principal_1"; tag "CCDS"; ccdsid "CCDS23558.1"; havana_gene "OTTMUSG00000030951.1"; havana_transcript "OTTMUST00000076614.1";
chr9	HAVANA	CDS	109670995	109671155	0	+	1	gene_id "ENSMUSG00000032478.15"; transcript_id "ENSMUST00000035053.12"; gene_type "protein_coding"; gene_name "Nme6"; transcript_type "protein_coding"; transcript_name "Nme6-201"; exon_number 6; exon_id "ENSMUSE00001239111.2"; level 2; protein_id "ENSMUSP00000035053.6"; transcript_support_level "1"; mgi_id "MGI:1861676"; tag "basic"; tag "Ensembl_canonical"; tag "GENCODE_Primary"; tag "appris_principal_1"; tag "CCDS"; ccdsid "CCDS23558.1"; havana_gene "OTTMUSG00000030951.1"; havana_transcript "OTTMUST00000076614.1";
chr9	HAVANA	exon	109670995	109671155	0	+	.	gene_id "ENSMUSG00000032478.15"; transcript_id "ENSMUST00000196797.5"; gene_type "protein_coding"; gene_name "Nme6"; transcript_type "protein_coding_CDS_not_defined"; transcript_name "Nme6-205"; exon_number 4; exon_id "ENSMUSE00001351366.2"; level 2; transcript_support_level "3"; mgi_id "MGI:1861676"; havana_gene "OTTMUSG00000030951.1"; havana_transcript "OTTMUST00000076616.1";
chr9	HAVANA	exon	109670995	109671155	0	+	.	gene_id "ENSMUSG00000032478.15"; transcript_id "ENSMUST00000200091.5"; gene_type "protein_coding"; gene_name "Nme6"; transcript_type "protein_coding_CDS_not_defined"; transcript_name "Nme6-212"; exon_number 5; exon_id "ENSMUSE00001351366.2"; level 2; transcript_support_level "3"; mgi_id "MGI:1861676"; havana_gene "OTTMUSG00000030951.1"; havana_transcript "OTTMUST00000133084.1";
chr9	HAVANA	exon	109670995	109671155	0	+	.	gene_id "ENSMUSG00000032478.15"; transcript_id "ENSMUST00000198201.5"; gene_type "protein_coding"; gene_name "Nme6"; transcript_type "protein_coding_CDS_not_defined"; transcript_name "Nme6-207"; exon_number 5; exon_id "ENSMUSE00001351366.2"; level 2; transcript_support_level "1"; mgi_id "MGI:1861676"; havana_gene "OTTMUSG00000030951.1"; havana_transcript "OTTMUST00000076615.1";
chr9	HAVANA	exon	109670995	109671155	0	+	.	gene_id "ENSMUSG00000032478.15"; transcript_id "ENSMUST00000199758.5"; gene_type "protein_coding"; gene_name "Nme6"; transcript_type "nonsense_mediated_decay"; transcript_name "Nme6-210"; exon_number 5; exon_id "ENSMUSE00001348186.2"; level 2; protein_id "ENSMUSP00000143591.2"; transcript_support_level "5"; mgi_id "MGI:1861676"; havana_gene "OTTMUSG00000030951.1"; havana_transcript "OTTMUST00000133085.1";
chr9	HAVANA	exon	109670995	109671155	0	+	.	gene_id "ENSMUSG00000032478.15"; transcript_id "ENSMUST00000200468.2"; gene_type "protein_coding"; gene_name "Nme6"; transcript_type "protein_coding"; transcript_name "Nme6-214"; exon_number 5; exon_id "ENSMUSE00001239111.2"; level 2; protein_id "ENSMUSP00000143021.2"; transcript_support_level "2"; mgi_id "MGI:1861676"; tag "alternative_5_UTR"; tag "basic"; tag "appris_principal_1"; tag "CCDS"; ccdsid "CCDS23558.1"; havana_gene "OTTMUSG00000030951.1"; havana_transcript "OTTMUST00000076620.1";
chr9	HAVANA	CDS	109670995	109671155	0	+	1	gene_id "ENSMUSG00000032478.15"; transcript_id "ENSMUST00000200468.2"; gene_type "protein_coding"; gene_name "Nme6"; transcript_type "protein_coding"; transcript_name "Nme6-214"; exon_number 5; exon_id "ENSMUSE00001239111.2"; level 2; protein_id "ENSMUSP00000143021.2"; transcript_support_level "2"; mgi_id "MGI:1861676"; tag "alternative_5_UTR"; tag "basic"; tag "appris_principal_1"; tag "CCDS"; ccdsid "CCDS23558.1"; havana_gene "OTTMUSG00000030951.1"; havana_transcript "OTTMUST00000076620.1";
chr9	HAVANA	exon	109670995	109671155	0	+	.	gene_id "ENSMUSG00000032478.15"; transcript_id "ENSMUST00000196312.5"; gene_type "protein_coding"; gene_name "Nme6"; transcript_type "protein_coding_CDS_not_defined"; transcript_name "Nme6-202"; exon_number 3; exon_id "ENSMUSE00001351366.2"; level 2; transcript_support_level "3"; mgi_id "MGI:1861676"; havana_gene "OTTMUSG00000030951.1"; havana_transcript "OTTMUST00000076625.1";
chr9	HAVANA	CDS	109671030	109671126	0	+	1	gene_id "ENSMUSG00000032478.15"; transcript_id "ENSMUST00000197627.5"; gene_type "protein_coding"; gene_name "Nme6"; transcript_type "protein_coding"; transcript_name "Nme6-206"; exon_number 5; exon_id "ENSMUSE00001352995.2"; level 2; protein_id "ENSMUSP00000142778.2"; transcript_support_level "3"; mgi_id "MGI:1861676"; tag "basic"; havana_gene "OTTMUSG00000030951.1"; havana_transcript "OTTMUST00000076619.1";
chr9	HAVANA	exon	109671030	109671155	0	+	.	gene_id "ENSMUSG00000032478.15"; transcript_id "ENSMUST00000197627.5"; gene_type "protein_coding"; gene_name "Nme6"; transcript_type "protein_coding"; transcript_name "Nme6-206"; exon_number 5; exon_id "ENSMUSE00001352995.2"; level 2; protein_id "ENSMUSP00000142778.2"; transcript_support_level "3"; mgi_id "MGI:1861676"; tag "basic"; havana_gene "OTTMUSG00000030951.1"; havana_transcript "OTTMUST00000076619.1";
chr9	HAVANA	stop_codon	109671054	109671056	0	+	0	gene_id "ENSMUSG00000032478.15"; transcript_id "ENSMUST00000199758.5"; gene_type "protein_coding"; gene_name "Nme6"; transcript_type "nonsense_mediated_decay"; transcript_name "Nme6-210"; exon_number 5; exon_id "ENSMUSE00001348186.2"; level 2; protein_id "ENSMUSP00000143591.2"; transcript_support_level "5"; mgi_id "MGI:1861676"; havana_gene "OTTMUSG00000030951.1"; havana_transcript "OTTMUST00000133085.1";
chr9	HAVANA	UTR	109671054	109671155	0	+	.	gene_id "ENSMUSG00000032478.15"; transcript_id "ENSMUST00000199758.5"; gene_type "protein_coding"; gene_name "Nme6"; transcript_type "nonsense_mediated_decay"; transcript_name "Nme6-210"; exon_number 5; exon_id "ENSMUSE00001348186.2"; level 2; protein_id "ENSMUSP00000143591.2"; transcript_support_level "5"; mgi_id "MGI:1861676"; havana_gene "OTTMUSG00000030951.1"; havana_transcript "OTTMUST00000133085.1";
chr9	HAVANA	stop_codon	109671127	109671129	0	+	0	gene_id "ENSMUSG00000032478.15"; transcript_id "ENSMUST00000197627.5"; gene_type "protein_coding"; gene_name "Nme6"; transcript_type "protein_coding"; transcript_name "Nme6-206"; exon_number 5; exon_id "ENSMUSE00001352995.2"; level 2; protein_id "ENSMUSP00000142778.2"; transcript_support_level "3"; mgi_id "MGI:1861676"; tag "basic"; havana_gene "OTTMUSG00000030951.1"; havana_transcript "OTTMUST00000076619.1";
chr9	HAVANA	UTR	109671127	109671155	0	+	.	gene_id "ENSMUSG00000032478.15"; transcript_id "ENSMUST00000197627.5"; gene_type "protein_coding"; gene_name "Nme6"; transcript_type "protein_coding"; transcript_name "Nme6-206"; exon_number 5; exon_id "ENSMUSE00001352995.2"; level 2; protein_id "ENSMUSP00000142778.2"; transcript_support_level "3"; mgi_id "MGI:1861676"; tag "basic"; havana_gene "OTTMUSG00000030951.1"; havana_transcript "OTTMUST00000076619.1";
chr9	HAVANA	exon	109671520	109671597	0	+	.	gene_id "ENSMUSG00000032478.15"; transcript_id "ENSMUST00000200005.5"; gene_type "protein_coding"; gene_name "Nme6"; transcript_type "protein_coding"; transcript_name "Nme6-211"; exon_number 7; exon_id "ENSMUSE00001352436.2"; level 2; protein_id "ENSMUSP00000142609.2"; transcript_support_level "5"; mgi_id "MGI:1861676"; tag "mRNA_end_NF"; tag "cds_end_NF"; tag "alternative_5_UTR"; havana_gene "OTTMUSG00000030951.1"; havana_transcript "OTTMUST00000076622.1";
chr9	HAVANA	CDS	109671520	109671597	0	+	2	gene_id "ENSMUSG00000032478.15"; transcript_id "ENSMUST00000200005.5"; gene_type "protein_coding"; gene_name "Nme6"; transcript_type "protein_coding"; transcript_name "Nme6-211"; exon_number 7; exon_id "ENSMUSE00001352436.2"; level 2; protein_id "ENSMUSP00000142609.2"; transcript_support_level "5"; mgi_id "MGI:1861676"; tag "mRNA_end_NF"; tag "cds_end_NF"; tag "alternative_5_UTR"; havana_gene "OTTMUSG00000030951.1"; havana_transcript "OTTMUST00000076622.1";
chr9	HAVANA	exon	109671520	109671615	0	+	.	gene_id "ENSMUSG00000032478.15"; transcript_id "ENSMUST00000196312.5"; gene_type "protein_coding"; gene_name "Nme6"; transcript_type "protein_coding_CDS_not_defined"; transcript_name "Nme6-202"; exon_number 4; exon_id "ENSMUSE00001356369.2"; level 2; transcript_support_level "3"; mgi_id "MGI:1861676"; havana_gene "OTTMUSG00000030951.1"; havana_transcript "OTTMUST00000076625.1";
chr9	HAVANA	exon	109671520	109671648	0	+	.	gene_id "ENSMUSG00000032478.15"; transcript_id "ENSMUST00000200660.5"; gene_type "protein_coding"; gene_name "Nme6"; transcript_type "protein_coding_CDS_not_defined"; transcript_name "Nme6-215"; exon_number 3; exon_id "ENSMUSE00001353038.2"; level 2; transcript_support_level "3"; mgi_id "MGI:1861676"; havana_gene "OTTMUSG00000030951.1"; havana_transcript "OTTMUST00000131997.1";
chr9	HAVANA	exon	109671520	109671654	0	+	.	gene_id "ENSMUSG00000032478.15"; transcript_id "ENSMUST00000199758.5"; gene_type "protein_coding"; gene_name "Nme6"; transcript_type "nonsense_mediated_decay"; transcript_name "Nme6-210"; exon_number 6; exon_id "ENSMUSE00001357001.2"; level 2; protein_id "ENSMUSP00000143591.2"; transcript_support_level "5"; mgi_id "MGI:1861676"; havana_gene "OTTMUSG00000030951.1"; havana_transcript "OTTMUST00000133085.1";
chr9	HAVANA	UTR	109671520	109671654	0	+	.	gene_id "ENSMUSG00000032478.15"; transcript_id "ENSMUST00000199758.5"; gene_type "protein_coding"; gene_name "Nme6"; transcript_type "nonsense_mediated_decay"; transcript_name "Nme6-210"; exon_number 6; exon_id "ENSMUSE00001357001.2"; level 2; protein_id "ENSMUSP00000143591.2"; transcript_support_level "5"; mgi_id "MGI:1861676"; havana_gene "OTTMUSG00000030951.1"; havana_transcript "OTTMUST00000133085.1";
chr9	HAVANA	CDS	109671520	109671692	0	+	2	gene_id "ENSMUSG00000032478.15"; transcript_id "ENSMUST00000035053.12"; gene_type "protein_coding"; gene_name "Nme6"; transcript_type "protein_coding"; transcript_name "Nme6-201"; exon_number 7; exon_id "ENSMUSE00000828640.4"; level 2; protein_id "ENSMUSP00000035053.6"; transcript_support_level "1"; mgi_id "MGI:1861676"; tag "basic"; tag "Ensembl_canonical"; tag "GENCODE_Primary"; tag "appris_principal_1"; tag "CCDS"; ccdsid "CCDS23558.1"; havana_gene "OTTMUSG00000030951.1"; havana_transcript "OTTMUST00000076614.1";
chr9	HAVANA	CDS	109671520	109671692	0	+	2	gene_id "ENSMUSG00000032478.15"; transcript_id "ENSMUST00000200468.2"; gene_type "protein_coding"; gene_name "Nme6"; transcript_type "protein_coding"; transcript_name "Nme6-214"; exon_number 6; exon_id "ENSMUSE00001349343.2"; level 2; protein_id "ENSMUSP00000143021.2"; transcript_support_level "2"; mgi_id "MGI:1861676"; tag "alternative_5_UTR"; tag "basic"; tag "appris_principal_1"; tag "CCDS"; ccdsid "CCDS23558.1"; havana_gene "OTTMUSG00000030951.1"; havana_transcript "OTTMUST00000076620.1";
chr9	HAVANA	exon	109671520	109671727	0	+	.	gene_id "ENSMUSG00000032478.15"; transcript_id "ENSMUST00000200091.5"; gene_type "protein_coding"; gene_name "Nme6"; transcript_type "protein_coding_CDS_not_defined"; transcript_name "Nme6-212"; exon_number 6; exon_id "ENSMUSE00001346756.2"; level 2; transcript_support_level "3"; mgi_id "MGI:1861676"; havana_gene "OTTMUSG00000030951.1"; havana_transcript "OTTMUST00000133084.1";
chr9	HAVANA	exon	109671520	109671729	0	+	.	gene_id "ENSMUSG00000032478.15"; transcript_id "ENSMUST00000200468.2"; gene_type "protein_coding"; gene_name "Nme6"; transcript_type "protein_coding"; transcript_name "Nme6-214"; exon_number 6; exon_id "ENSMUSE00001349343.2"; level 2; protein_id "ENSMUSP00000143021.2"; transcript_support_level "2"; mgi_id "MGI:1861676"; tag "alternative_5_UTR"; tag "basic"; tag "appris_principal_1"; tag "CCDS"; ccdsid "CCDS23558.1"; havana_gene "OTTMUSG00000030951.1"; havana_transcript "OTTMUST00000076620.1";
chr9	HAVANA	exon	109671520	109671792	0	+	.	gene_id "ENSMUSG00000032478.15"; transcript_id "ENSMUST00000197627.5"; gene_type "protein_coding"; gene_name "Nme6"; transcript_type "protein_coding"; transcript_name "Nme6-206"; exon_number 6; exon_id "ENSMUSE00001354705.2"; level 2; protein_id "ENSMUSP00000142778.2"; transcript_support_level "3"; mgi_id "MGI:1861676"; tag "basic"; havana_gene "OTTMUSG00000030951.1"; havana_transcript "OTTMUST00000076619.1";
chr9	HAVANA	UTR	109671520	109671792	0	+	.	gene_id "ENSMUSG00000032478.15"; transcript_id "ENSMUST00000197627.5"; gene_type "protein_coding"; gene_name "Nme6"; transcript_type "protein_coding"; transcript_name "Nme6-206"; exon_number 6; exon_id "ENSMUSE00001354705.2"; level 2; protein_id "ENSMUSP00000142778.2"; transcript_support_level "3"; mgi_id "MGI:1861676"; tag "basic"; havana_gene "OTTMUSG00000030951.1"; havana_transcript "OTTMUST00000076619.1";
chr9	HAVANA	exon	109671520	109671943	0	+	.	gene_id "ENSMUSG00000032478.15"; transcript_id "ENSMUST00000196797.5"; gene_type "protein_coding"; gene_name "Nme6"; transcript_type "protein_coding_CDS_not_defined"; transcript_name "Nme6-205"; exon_number 5; exon_id "ENSMUSE00001350167.2"; level 2; transcript_support_level "3"; mgi_id "MGI:1861676"; havana_gene "OTTMUSG00000030951.1"; havana_transcript "OTTMUST00000076616.1";
chr9	HAVANA	exon	109671520	109672024	0	+	.	gene_id "ENSMUSG00000032478.15"; transcript_id "ENSMUST00000198201.5"; gene_type "protein_coding"; gene_name "Nme6"; transcript_type "protein_coding_CDS_not_defined"; transcript_name "Nme6-207"; exon_number 6; exon_id "ENSMUSE00001350773.2"; level 2; transcript_support_level "1"; mgi_id "MGI:1861676"; havana_gene "OTTMUSG00000030951.1"; havana_transcript "OTTMUST00000076615.1";
chr9	HAVANA	exon	109671520	109672042	0	+	.	gene_id "ENSMUSG00000032478.15"; transcript_id "ENSMUST00000035053.12"; gene_type "protein_coding"; gene_name "Nme6"; transcript_type "protein_coding"; transcript_name "Nme6-201"; exon_number 7; exon_id "ENSMUSE00000828640.4"; level 2; protein_id "ENSMUSP00000035053.6"; transcript_support_level "1"; mgi_id "MGI:1861676"; tag "basic"; tag "Ensembl_canonical"; tag "GENCODE_Primary"; tag "appris_principal_1"; tag "CCDS"; ccdsid "CCDS23558.1"; havana_gene "OTTMUSG00000030951.1"; havana_transcript "OTTMUST00000076614.1";
chr9	HAVANA	exon	109671520	109672184	0	+	.	gene_id "ENSMUSG00000032478.15"; transcript_id "ENSMUST00000196425.2"; gene_type "protein_coding"; gene_name "Nme6"; transcript_type "protein_coding_CDS_not_defined"; transcript_name "Nme6-203"; exon_number 3; exon_id "ENSMUSE00001354493.2"; level 2; transcript_support_level "3"; mgi_id "MGI:1861676"; havana_gene "OTTMUSG00000030951.1"; havana_transcript "OTTMUST00000076623.1";
chr9	HAVANA	stop_codon	109671693	109671695	0	+	0	gene_id "ENSMUSG00000032478.15"; transcript_id "ENSMUST00000035053.12"; gene_type "protein_coding"; gene_name "Nme6"; transcript_type "protein_coding"; transcript_name "Nme6-201"; exon_number 7; exon_id "ENSMUSE00000828640.4"; level 2; protein_id "ENSMUSP00000035053.6"; transcript_support_level "1"; mgi_id "MGI:1861676"; tag "basic"; tag "Ensembl_canonical"; tag "GENCODE_Primary"; tag "appris_principal_1"; tag "CCDS"; ccdsid "CCDS23558.1"; havana_gene "OTTMUSG00000030951.1"; havana_transcript "OTTMUST00000076614.1";
chr9	HAVANA	stop_codon	109671693	109671695	0	+	0	gene_id "ENSMUSG00000032478.15"; transcript_id "ENSMUST00000200468.2"; gene_type "protein_coding"; gene_name "Nme6"; transcript_type "protein_coding"; transcript_name "Nme6-214"; exon_number 6; exon_id "ENSMUSE00001349343.2"; level 2; protein_id "ENSMUSP00000143021.2"; transcript_support_level "2"; mgi_id "MGI:1861676"; tag "alternative_5_UTR"; tag "basic"; tag "appris_principal_1"; tag "CCDS"; ccdsid "CCDS23558.1"; havana_gene "OTTMUSG00000030951.1"; havana_transcript "OTTMUST00000076620.1";
chr9	HAVANA	UTR	109671693	109671729	0	+	.	gene_id "ENSMUSG00000032478.15"; transcript_id "ENSMUST00000200468.2"; gene_type "protein_coding"; gene_name "Nme6"; transcript_type "protein_coding"; transcript_name "Nme6-214"; exon_number 6; exon_id "ENSMUSE00001349343.2"; level 2; protein_id "ENSMUSP00000143021.2"; transcript_support_level "2"; mgi_id "MGI:1861676"; tag "alternative_5_UTR"; tag "basic"; tag "appris_principal_1"; tag "CCDS"; ccdsid "CCDS23558.1"; havana_gene "OTTMUSG00000030951.1"; havana_transcript "OTTMUST00000076620.1";
chr9	HAVANA	UTR	109671693	109672042	0	+	.	gene_id "ENSMUSG00000032478.15"; transcript_id "ENSMUST00000035053.12"; gene_type "protein_coding"; gene_name "Nme6"; transcript_type "protein_coding"; transcript_name "Nme6-201"; exon_number 7; exon_id "ENSMUSE00000828640.4"; level 2; protein_id "ENSMUSP00000035053.6"; transcript_support_level "1"; mgi_id "MGI:1861676"; tag "basic"; tag "Ensembl_canonical"; tag "GENCODE_Primary"; tag "appris_principal_1"; tag "CCDS"; ccdsid "CCDS23558.1"; havana_gene "OTTMUSG00000030951.1"; havana_transcript "OTTMUST00000076614.1";
chr9	HAVANA	exon	109690704	109690901	0	+	.	gene_id "ENSMUSG00000131110.1"; transcript_id "ENSMUST00000304030.1"; gene_type "lncRNA"; gene_name "ENSMUSG00000131110"; transcript_type "lncRNA"; transcript_name "ENSMUST00000304030"; exon_number 1; exon_id "ENSMUSE00001600918.1"; level 2; tag "basic"; tag "Ensembl_canonical"; tag "GENCODE_Primary"; tag "TAGENE";
chr9	HAVANA	gene	109690704	109692616	0	+	.	gene_id "ENSMUSG00000131110.1"; gene_type "lncRNA"; gene_name "ENSMUSG00000131110"; level 2;
chr9	HAVANA	transcript	109690704	109692616	0	+	.	gene_id "ENSMUSG00000131110.1"; transcript_id "ENSMUST00000304030.1"; gene_type "lncRNA"; gene_name "ENSMUSG00000131110"; transcript_type "lncRNA"; transcript_name "ENSMUST00000304030"; level 2; tag "basic"; tag "Ensembl_canonical"; tag "GENCODE_Primary"; tag "TAGENE";
chr9	HAVANA	exon	109691656	109692616	0	+	.	gene_id "ENSMUSG00000131110.1"; transcript_id "ENSMUST00000304030.1"; gene_type "lncRNA"; gene_name "ENSMUSG00000131110"; transcript_type "lncRNA"; transcript_name "ENSMUST00000304030"; exon_number 2; exon_id "ENSMUSE00001600919.1"; level 2; tag "basic"; tag "Ensembl_canonical"; tag "GENCODE_Primary"; tag "TAGENE";
chr9	HAVANA	UTR	109704647	109705057	0	+	.	gene_id "ENSMUSG00000032477.15"; transcript_id "ENSMUST00000094324.8"; gene_type "protein_coding"; gene_name "Cdc25a"; transcript_type "protein_coding"; transcript_name "Cdc25a-201"; exon_number 1; exon_id "ENSMUSE00000634053.2"; level 2; protein_id "ENSMUSP00000091882.4"; transcript_support_level "1"; mgi_id "MGI:103198"; tag "basic"; tag "Ensembl_canonical"; tag "GENCODE_Primary"; tag "appris_principal_1"; tag "CCDS"; ccdsid "CCDS23559.1"; havana_gene "OTTMUSG00000051511.1"; havana_transcript "OTTMUST00000130111.1";
chr9	HAVANA	exon	109704647	109705227	0	+	.	gene_id "ENSMUSG00000032477.15"; transcript_id "ENSMUST00000094324.8"; gene_type "protein_coding"; gene_name "Cdc25a"; transcript_type "protein_coding"; transcript_name "Cdc25a-201"; exon_number 1; exon_id "ENSMUSE00000634053.2"; level 2; protein_id "ENSMUSP00000091882.4"; transcript_support_level "1"; mgi_id "MGI:103198"; tag "basic"; tag "Ensembl_canonical"; tag "GENCODE_Primary"; tag "appris_principal_1"; tag "CCDS"; ccdsid "CCDS23559.1"; havana_gene "OTTMUSG00000051511.1"; havana_transcript "OTTMUST00000130111.1";
chr9	HAVANA	gene	109704647	109722963	0	+	.	gene_id "ENSMUSG00000032477.15"; gene_type "protein_coding"; gene_name "Cdc25a"; level 2; mgi_id "MGI:103198"; tag "ncRNA_host"; havana_gene "OTTMUSG00000051511.1";
chr9	HAVANA	transcript	109704647	109722963	0	+	.	gene_id "ENSMUSG00000032477.15"; transcript_id "ENSMUST00000094324.8"; gene_type "protein_coding"; gene_name "Cdc25a"; transcript_type "protein_coding"; transcript_name "Cdc25a-201"; level 2; protein_id "ENSMUSP00000091882.4"; transcript_support_level "1"; mgi_id "MGI:103198"; tag "basic"; tag "Ensembl_canonical"; tag "GENCODE_Primary"; tag "appris_principal_1"; tag "CCDS"; ccdsid "CCDS23559.1"; havana_gene "OTTMUSG00000051511.1"; havana_transcript "OTTMUST00000130111.1";
chr9	HAVANA	UTR	109705008	109705057	0	+	.	gene_id "ENSMUSG00000032477.15"; transcript_id "ENSMUST00000198848.2"; gene_type "protein_coding"; gene_name "Cdc25a"; transcript_type "nonsense_mediated_decay"; transcript_name "Cdc25a-205"; exon_number 1; exon_id "ENSMUSE00001348096.2"; level 2; protein_id "ENSMUSP00000142819.2"; transcript_support_level "3"; mgi_id "MGI:103198"; havana_gene "OTTMUSG00000051511.1"; havana_transcript "OTTMUST00000130112.1";
chr9	HAVANA	exon	109705008	109705227	0	+	.	gene_id "ENSMUSG00000032477.15"; transcript_id "ENSMUST00000198848.2"; gene_type "protein_coding"; gene_name "Cdc25a"; transcript_type "nonsense_mediated_decay"; transcript_name "Cdc25a-205"; exon_number 1; exon_id "ENSMUSE00001348096.2"; level 2; protein_id "ENSMUSP00000142819.2"; transcript_support_level "3"; mgi_id "MGI:103198"; havana_gene "OTTMUSG00000051511.1"; havana_transcript "OTTMUST00000130112.1";
chr9	HAVANA	transcript	109705008	109710548	0	+	.	gene_id "ENSMUSG00000032477.15"; transcript_id "ENSMUST00000198848.2"; gene_type "protein_coding"; gene_name "Cdc25a"; transcript_type "nonsense_mediated_decay"; transcript_name "Cdc25a-205"; level 2; protein_id "ENSMUSP00000142819.2"; transcript_support_level "3"; mgi_id "MGI:103198"; havana_gene "OTTMUSG00000051511.1"; havana_transcript "OTTMUST00000130112.1";
chr9	HAVANA	start_codon	109705058	109705060	0	+	0	gene_id "ENSMUSG00000032477.15"; transcript_id "ENSMUST00000094324.8"; gene_type "protein_coding"; gene_name "Cdc25a"; transcript_type "protein_coding"; transcript_name "Cdc25a-201"; exon_number 1; exon_id "ENSMUSE00000634053.2"; level 2; protein_id "ENSMUSP00000091882.4"; transcript_support_level "1"; mgi_id "MGI:103198"; tag "basic"; tag "Ensembl_canonical"; tag "GENCODE_Primary"; tag "appris_principal_1"; tag "CCDS"; ccdsid "CCDS23559.1"; havana_gene "OTTMUSG00000051511.1"; havana_transcript "OTTMUST00000130111.1";
chr9	HAVANA	start_codon	109705058	109705060	0	+	0	gene_id "ENSMUSG00000032477.15"; transcript_id "ENSMUST00000198848.2"; gene_type "protein_coding"; gene_name "Cdc25a"; transcript_type "nonsense_mediated_decay"; transcript_name "Cdc25a-205"; exon_number 1; exon_id "ENSMUSE00001348096.2"; level 2; protein_id "ENSMUSP00000142819.2"; transcript_support_level "3"; mgi_id "MGI:103198"; havana_gene "OTTMUSG00000051511.1"; havana_transcript "OTTMUST00000130112.1";
chr9	HAVANA	CDS	109705058	109705227	0	+	0	gene_id "ENSMUSG00000032477.15"; transcript_id "ENSMUST00000094324.8"; gene_type "protein_coding"; gene_name "Cdc25a"; transcript_type "protein_coding"; transcript_name "Cdc25a-201"; exon_number 1; exon_id "ENSMUSE00000634053.2"; level 2; protein_id "ENSMUSP00000091882.4"; transcript_support_level "1"; mgi_id "MGI:103198"; tag "basic"; tag "Ensembl_canonical"; tag "GENCODE_Primary"; tag "appris_principal_1"; tag "CCDS"; ccdsid "CCDS23559.1"; havana_gene "OTTMUSG00000051511.1"; havana_transcript "OTTMUST00000130111.1";
chr9	HAVANA	CDS	109705058	109705227	0	+	0	gene_id "ENSMUSG00000032477.15"; transcript_id "ENSMUST00000198848.2"; gene_type "protein_coding"; gene_name "Cdc25a"; transcript_type "nonsense_mediated_decay"; transcript_name "Cdc25a-205"; exon_number 1; exon_id "ENSMUSE00001348096.2"; level 2; protein_id "ENSMUSP00000142819.2"; transcript_support_level "3"; mgi_id "MGI:103198"; havana_gene "OTTMUSG00000051511.1"; havana_transcript "OTTMUST00000130112.1";
chr9	HAVANA	UTR	109705374	109706241	0	+	.	gene_id "ENSMUSG00000032477.15"; transcript_id "ENSMUST00000198308.5"; gene_type "protein_coding"; gene_name "Cdc25a"; transcript_type "protein_coding"; transcript_name "Cdc25a-204"; exon_number 1; exon_id "ENSMUSE00001355699.2"; level 2; protein_id "ENSMUSP00000142958.2"; transcript_support_level "1"; mgi_id "MGI:103198"; tag "basic"; havana_gene "OTTMUSG00000051511.1"; havana_transcript "OTTMUST00000130113.1";
chr9	HAVANA	exon	109705374	109706302	0	+	.	gene_id "ENSMUSG00000032477.15"; transcript_id "ENSMUST00000198308.5"; gene_type "protein_coding"; gene_name "Cdc25a"; transcript_type "protein_coding"; transcript_name "Cdc25a-204"; exon_number 1; exon_id "ENSMUSE00001355699.2"; level 2; protein_id "ENSMUSP00000142958.2"; transcript_support_level "1"; mgi_id "MGI:103198"; tag "basic"; havana_gene "OTTMUSG00000051511.1"; havana_transcript "OTTMUST00000130113.1";
chr9	HAVANA	transcript	109705374	109721715	0	+	.	gene_id "ENSMUSG00000032477.15"; transcript_id "ENSMUST00000198308.5"; gene_type "protein_coding"; gene_name "Cdc25a"; transcript_type "protein_coding"; transcript_name "Cdc25a-204"; level 2; protein_id "ENSMUSP00000142958.2"; transcript_support_level "1"; mgi_id "MGI:103198"; tag "basic"; havana_gene "OTTMUSG00000051511.1"; havana_transcript "OTTMUST00000130113.1";
chr9	HAVANA	exon	109706229	109706302	0	+	.	gene_id "ENSMUSG00000032477.15"; transcript_id "ENSMUST00000094324.8"; gene_type "protein_coding"; gene_name "Cdc25a"; transcript_type "protein_coding"; transcript_name "Cdc25a-201"; exon_number 2; exon_id "ENSMUSE00000219938.4"; level 2; protein_id "ENSMUSP00000091882.4"; transcript_support_level "1"; mgi_id "MGI:103198"; tag "basic"; tag "Ensembl_canonical"; tag "GENCODE_Primary"; tag "appris_principal_1"; tag "CCDS"; ccdsid "CCDS23559.1"; havana_gene "OTTMUSG00000051511.1"; havana_transcript "OTTMUST00000130111.1";
chr9	HAVANA	CDS	109706229	109706302	0	+	1	gene_id "ENSMUSG00000032477.15"; transcript_id "ENSMUST00000094324.8"; gene_type "protein_coding"; gene_name "Cdc25a"; transcript_type "protein_coding"; transcript_name "Cdc25a-201"; exon_number 2; exon_id "ENSMUSE00000219938.4"; level 2; protein_id "ENSMUSP00000091882.4"; transcript_support_level "1"; mgi_id "MGI:103198"; tag "basic"; tag "Ensembl_canonical"; tag "GENCODE_Primary"; tag "appris_principal_1"; tag "CCDS"; ccdsid "CCDS23559.1"; havana_gene "OTTMUSG00000051511.1"; havana_transcript "OTTMUST00000130111.1";
chr9	HAVANA	exon	109706229	109706302	0	+	.	gene_id "ENSMUSG00000032477.15"; transcript_id "ENSMUST00000198848.2"; gene_type "protein_coding"; gene_name "Cdc25a"; transcript_type "nonsense_mediated_decay"; transcript_name "Cdc25a-205"; exon_number 2; exon_id "ENSMUSE00000219938.4"; level 2; protein_id "ENSMUSP00000142819.2"; transcript_support_level "3"; mgi_id "MGI:103198"; havana_gene "OTTMUSG00000051511.1"; havana_transcript "OTTMUST00000130112.1";
chr9	HAVANA	CDS	109706229	109706302	0	+	1	gene_id "ENSMUSG00000032477.15"; transcript_id "ENSMUST00000198848.2"; gene_type "protein_coding"; gene_name "Cdc25a"; transcript_type "nonsense_mediated_decay"; transcript_name "Cdc25a-205"; exon_number 2; exon_id "ENSMUSE00000219938.4"; level 2; protein_id "ENSMUSP00000142819.2"; transcript_support_level "3"; mgi_id "MGI:103198"; havana_gene "OTTMUSG00000051511.1"; havana_transcript "OTTMUST00000130112.1";
chr9	HAVANA	start_codon	109706242	109706244	0	+	0	gene_id "ENSMUSG00000032477.15"; transcript_id "ENSMUST00000198308.5"; gene_type "protein_coding"; gene_name "Cdc25a"; transcript_type "protein_coding"; transcript_name "Cdc25a-204"; exon_number 1; exon_id "ENSMUSE00001355699.2"; level 2; protein_id "ENSMUSP00000142958.2"; transcript_support_level "1"; mgi_id "MGI:103198"; tag "basic"; havana_gene "OTTMUSG00000051511.1"; havana_transcript "OTTMUST00000130113.1";
chr9	HAVANA	CDS	109706242	109706302	0	+	0	gene_id "ENSMUSG00000032477.15"; transcript_id "ENSMUST00000198308.5"; gene_type "protein_coding"; gene_name "Cdc25a"; transcript_type "protein_coding"; transcript_name "Cdc25a-204"; exon_number 1; exon_id "ENSMUSE00001355699.2"; level 2; protein_id "ENSMUSP00000142958.2"; transcript_support_level "1"; mgi_id "MGI:103198"; tag "basic"; havana_gene "OTTMUSG00000051511.1"; havana_transcript "OTTMUST00000130113.1";
chr9	HAVANA	exon	109707336	109707378	0	+	.	gene_id "ENSMUSG00000032477.15"; transcript_id "ENSMUST00000094324.8"; gene_type "protein_coding"; gene_name "Cdc25a"; transcript_type "protein_coding"; transcript_name "Cdc25a-201"; exon_number 3; exon_id "ENSMUSE00000219932.4"; level 2; protein_id "ENSMUSP00000091882.4"; transcript_support_level "1"; mgi_id "MGI:103198"; tag "basic"; tag "Ensembl_canonical"; tag "GENCODE_Primary"; tag "appris_principal_1"; tag "CCDS"; ccdsid "CCDS23559.1"; havana_gene "OTTMUSG00000051511.1"; havana_transcript "OTTMUST00000130111.1";
chr9	HAVANA	CDS	109707336	109707378	0	+	2	gene_id "ENSMUSG00000032477.15"; transcript_id "ENSMUST00000094324.8"; gene_type "protein_coding"; gene_name "Cdc25a"; transcript_type "protein_coding"; transcript_name "Cdc25a-201"; exon_number 3; exon_id "ENSMUSE00000219932.4"; level 2; protein_id "ENSMUSP00000091882.4"; transcript_support_level "1"; mgi_id "MGI:103198"; tag "basic"; tag "Ensembl_canonical"; tag "GENCODE_Primary"; tag "appris_principal_1"; tag "CCDS"; ccdsid "CCDS23559.1"; havana_gene "OTTMUSG00000051511.1"; havana_transcript "OTTMUST00000130111.1";
chr9	HAVANA	exon	109707336	109707378	0	+	.	gene_id "ENSMUSG00000032477.15"; transcript_id "ENSMUST00000198308.5"; gene_type "protein_coding"; gene_name "Cdc25a"; transcript_type "protein_coding"; transcript_name "Cdc25a-204"; exon_number 2; exon_id "ENSMUSE00000219932.4"; level 2; protein_id "ENSMUSP00000142958.2"; transcript_support_level "1"; mgi_id "MGI:103198"; tag "basic"; havana_gene "OTTMUSG00000051511.1"; havana_transcript "OTTMUST00000130113.1";
chr9	HAVANA	CDS	109707336	109707378	0	+	2	gene_id "ENSMUSG00000032477.15"; transcript_id "ENSMUST00000198308.5"; gene_type "protein_coding"; gene_name "Cdc25a"; transcript_type "protein_coding"; transcript_name "Cdc25a-204"; exon_number 2; exon_id "ENSMUSE00000219932.4"; level 2; protein_id "ENSMUSP00000142958.2"; transcript_support_level "1"; mgi_id "MGI:103198"; tag "basic"; havana_gene "OTTMUSG00000051511.1"; havana_transcript "OTTMUST00000130113.1";
chr9	HAVANA	CDS	109708299	109708312	0	+	2	gene_id "ENSMUSG00000032477.15"; transcript_id "ENSMUST00000198848.2"; gene_type "protein_coding"; gene_name "Cdc25a"; transcript_type "nonsense_mediated_decay"; transcript_name "Cdc25a-205"; exon_number 3; exon_id "ENSMUSE00001350454.2"; level 2; protein_id "ENSMUSP00000142819.2"; transcript_support_level "3"; mgi_id "MGI:103198"; havana_gene "OTTMUSG00000051511.1"; havana_transcript "OTTMUST00000130112.1";
chr9	HAVANA	exon	109708299	109708335	0	+	.	gene_id "ENSMUSG00000032477.15"; transcript_id "ENSMUST00000094324.8"; gene_type "protein_coding"; gene_name "Cdc25a"; transcript_type "protein_coding"; transcript_name "Cdc25a-201"; exon_number 4; exon_id "ENSMUSE00000219942.4"; level 2; protein_id "ENSMUSP00000091882.4"; transcript_support_level "1"; mgi_id "MGI:103198"; tag "basic"; tag "Ensembl_canonical"; tag "GENCODE_Primary"; tag "appris_principal_1"; tag "CCDS"; ccdsid "CCDS23559.1"; havana_gene "OTTMUSG00000051511.1"; havana_transcript "OTTMUST00000130111.1";
chr9	HAVANA	CDS	109708299	109708335	0	+	1	gene_id "ENSMUSG00000032477.15"; transcript_id "ENSMUST00000094324.8"; gene_type "protein_coding"; gene_name "Cdc25a"; transcript_type "protein_coding"; transcript_name "Cdc25a-201"; exon_number 4; exon_id "ENSMUSE00000219942.4"; level 2; protein_id "ENSMUSP00000091882.4"; transcript_support_level "1"; mgi_id "MGI:103198"; tag "basic"; tag "Ensembl_canonical"; tag "GENCODE_Primary"; tag "appris_principal_1"; tag "CCDS"; ccdsid "CCDS23559.1"; havana_gene "OTTMUSG00000051511.1"; havana_transcript "OTTMUST00000130111.1";
chr9	HAVANA	exon	109708299	109708335	0	+	.	gene_id "ENSMUSG00000032477.15"; transcript_id "ENSMUST00000198848.2"; gene_type "protein_coding"; gene_name "Cdc25a"; transcript_type "nonsense_mediated_decay"; transcript_name "Cdc25a-205"; exon_number 3; exon_id "ENSMUSE00001350454.2"; level 2; protein_id "ENSMUSP00000142819.2"; transcript_support_level "3"; mgi_id "MGI:103198"; havana_gene "OTTMUSG00000051511.1"; havana_transcript "OTTMUST00000130112.1";
chr9	HAVANA	exon	109708299	109708335	0	+	.	gene_id "ENSMUSG00000032477.15"; transcript_id "ENSMUST00000198308.5"; gene_type "protein_coding"; gene_name "Cdc25a"; transcript_type "protein_coding"; transcript_name "Cdc25a-204"; exon_number 3; exon_id "ENSMUSE00000219942.4"; level 2; protein_id "ENSMUSP00000142958.2"; transcript_support_level "1"; mgi_id "MGI:103198"; tag "basic"; havana_gene "OTTMUSG00000051511.1"; havana_transcript "OTTMUST00000130113.1";
chr9	HAVANA	CDS	109708299	109708335	0	+	1	gene_id "ENSMUSG00000032477.15"; transcript_id "ENSMUST00000198308.5"; gene_type "protein_coding"; gene_name "Cdc25a"; transcript_type "protein_coding"; transcript_name "Cdc25a-204"; exon_number 3; exon_id "ENSMUSE00000219942.4"; level 2; protein_id "ENSMUSP00000142958.2"; transcript_support_level "1"; mgi_id "MGI:103198"; tag "basic"; havana_gene "OTTMUSG00000051511.1"; havana_transcript "OTTMUST00000130113.1";
chr9	HAVANA	stop_codon	109708313	109708315	0	+	0	gene_id "ENSMUSG00000032477.15"; transcript_id "ENSMUST00000198848.2"; gene_type "protein_coding"; gene_name "Cdc25a"; transcript_type "nonsense_mediated_decay"; transcript_name "Cdc25a-205"; exon_number 3; exon_id "ENSMUSE00001350454.2"; level 2; protein_id "ENSMUSP00000142819.2"; transcript_support_level "3"; mgi_id "MGI:103198"; havana_gene "OTTMUSG00000051511.1"; havana_transcript "OTTMUST00000130112.1";
chr9	HAVANA	UTR	109708313	109708335	0	+	.	gene_id "ENSMUSG00000032477.15"; transcript_id "ENSMUST00000198848.2"; gene_type "protein_coding"; gene_name "Cdc25a"; transcript_type "nonsense_mediated_decay"; transcript_name "Cdc25a-205"; exon_number 3; exon_id "ENSMUSE00001350454.2"; level 2; protein_id "ENSMUSP00000142819.2"; transcript_support_level "3"; mgi_id "MGI:103198"; havana_gene "OTTMUSG00000051511.1"; havana_transcript "OTTMUST00000130112.1";
chr9	HAVANA	exon	109708902	109709003	0	+	.	gene_id "ENSMUSG00000032477.15"; transcript_id "ENSMUST00000094324.8"; gene_type "protein_coding"; gene_name "Cdc25a"; transcript_type "protein_coding"; transcript_name "Cdc25a-201"; exon_number 5; exon_id "ENSMUSE00000634051.2"; level 2; protein_id "ENSMUSP00000091882.4"; transcript_support_level "1"; mgi_id "MGI:103198"; tag "basic"; tag "Ensembl_canonical"; tag "GENCODE_Primary"; tag "appris_principal_1"; tag "CCDS"; ccdsid "CCDS23559.1"; havana_gene "OTTMUSG00000051511.1"; havana_transcript "OTTMUST00000130111.1";
chr9	HAVANA	CDS	109708902	109709003	0	+	0	gene_id "ENSMUSG00000032477.15"; transcript_id "ENSMUST00000094324.8"; gene_type "protein_coding"; gene_name "Cdc25a"; transcript_type "protein_coding"; transcript_name "Cdc25a-201"; exon_number 5; exon_id "ENSMUSE00000634051.2"; level 2; protein_id "ENSMUSP00000091882.4"; transcript_support_level "1"; mgi_id "MGI:103198"; tag "basic"; tag "Ensembl_canonical"; tag "GENCODE_Primary"; tag "appris_principal_1"; tag "CCDS"; ccdsid "CCDS23559.1"; havana_gene "OTTMUSG00000051511.1"; havana_transcript "OTTMUST00000130111.1";
chr9	HAVANA	exon	109708902	109709003	0	+	.	gene_id "ENSMUSG00000032477.15"; transcript_id "ENSMUST00000198848.2"; gene_type "protein_coding"; gene_name "Cdc25a"; transcript_type "nonsense_mediated_decay"; transcript_name "Cdc25a-205"; exon_number 4; exon_id "ENSMUSE00001350156.2"; level 2; protein_id "ENSMUSP00000142819.2"; transcript_support_level "3"; mgi_id "MGI:103198"; havana_gene "OTTMUSG00000051511.1"; havana_transcript "OTTMUST00000130112.1";
chr9	HAVANA	UTR	109708902	109709003	0	+	.	gene_id "ENSMUSG00000032477.15"; transcript_id "ENSMUST00000198848.2"; gene_type "protein_coding"; gene_name "Cdc25a"; transcript_type "nonsense_mediated_decay"; transcript_name "Cdc25a-205"; exon_number 4; exon_id "ENSMUSE00001350156.2"; level 2; protein_id "ENSMUSP00000142819.2"; transcript_support_level "3"; mgi_id "MGI:103198"; havana_gene "OTTMUSG00000051511.1"; havana_transcript "OTTMUST00000130112.1";
chr9	HAVANA	exon	109708902	109709003	0	+	.	gene_id "ENSMUSG00000032477.15"; transcript_id "ENSMUST00000198308.5"; gene_type "protein_coding"; gene_name "Cdc25a"; transcript_type "protein_coding"; transcript_name "Cdc25a-204"; exon_number 4; exon_id "ENSMUSE00000634051.2"; level 2; protein_id "ENSMUSP00000142958.2"; transcript_support_level "1"; mgi_id "MGI:103198"; tag "basic"; havana_gene "OTTMUSG00000051511.1"; havana_transcript "OTTMUST00000130113.1";
chr9	HAVANA	CDS	109708902	109709003	0	+	0	gene_id "ENSMUSG00000032477.15"; transcript_id "ENSMUST00000198308.5"; gene_type "protein_coding"; gene_name "Cdc25a"; transcript_type "protein_coding"; transcript_name "Cdc25a-204"; exon_number 4; exon_id "ENSMUSE00000634051.2"; level 2; protein_id "ENSMUSP00000142958.2"; transcript_support_level "1"; mgi_id "MGI:103198"; tag "basic"; havana_gene "OTTMUSG00000051511.1"; havana_transcript "OTTMUST00000130113.1";
chr9	HAVANA	exon	109710541	109710548	0	+	.	gene_id "ENSMUSG00000032477.15"; transcript_id "ENSMUST00000198848.2"; gene_type "protein_coding"; gene_name "Cdc25a"; transcript_type "nonsense_mediated_decay"; transcript_name "Cdc25a-205"; exon_number 5; exon_id "ENSMUSE00001472068.2"; level 2; protein_id "ENSMUSP00000142819.2"; transcript_support_level "3"; mgi_id "MGI:103198"; havana_gene "OTTMUSG00000051511.1"; havana_transcript "OTTMUST00000130112.1";
chr9	HAVANA	UTR	109710541	109710548	0	+	.	gene_id "ENSMUSG00000032477.15"; transcript_id "ENSMUST00000198848.2"; gene_type "protein_coding"; gene_name "Cdc25a"; transcript_type "nonsense_mediated_decay"; transcript_name "Cdc25a-205"; exon_number 5; exon_id "ENSMUSE00001472068.2"; level 2; protein_id "ENSMUSP00000142819.2"; transcript_support_level "3"; mgi_id "MGI:103198"; havana_gene "OTTMUSG00000051511.1"; havana_transcript "OTTMUST00000130112.1";
chr9	HAVANA	exon	109710541	109710645	0	+	.	gene_id "ENSMUSG00000032477.15"; transcript_id "ENSMUST00000094324.8"; gene_type "protein_coding"; gene_name "Cdc25a"; transcript_type "protein_coding"; transcript_name "Cdc25a-201"; exon_number 6; exon_id "ENSMUSE00000219936.5"; level 2; protein_id "ENSMUSP00000091882.4"; transcript_support_level "1"; mgi_id "MGI:103198"; tag "basic"; tag "Ensembl_canonical"; tag "GENCODE_Primary"; tag "appris_principal_1"; tag "CCDS"; ccdsid "CCDS23559.1"; havana_gene "OTTMUSG00000051511.1"; havana_transcript "OTTMUST00000130111.1";
chr9	HAVANA	CDS	109710541	109710645	0	+	0	gene_id "ENSMUSG00000032477.15"; transcript_id "ENSMUST00000094324.8"; gene_type "protein_coding"; gene_name "Cdc25a"; transcript_type "protein_coding"; transcript_name "Cdc25a-201"; exon_number 6; exon_id "ENSMUSE00000219936.5"; level 2; protein_id "ENSMUSP00000091882.4"; transcript_support_level "1"; mgi_id "MGI:103198"; tag "basic"; tag "Ensembl_canonical"; tag "GENCODE_Primary"; tag "appris_principal_1"; tag "CCDS"; ccdsid "CCDS23559.1"; havana_gene "OTTMUSG00000051511.1"; havana_transcript "OTTMUST00000130111.1";
chr9	HAVANA	exon	109710541	109710645	0	+	.	gene_id "ENSMUSG00000032477.15"; transcript_id "ENSMUST00000198308.5"; gene_type "protein_coding"; gene_name "Cdc25a"; transcript_type "protein_coding"; transcript_name "Cdc25a-204"; exon_number 5; exon_id "ENSMUSE00000219936.5"; level 2; protein_id "ENSMUSP00000142958.2"; transcript_support_level "1"; mgi_id "MGI:103198"; tag "basic"; havana_gene "OTTMUSG00000051511.1"; havana_transcript "OTTMUST00000130113.1";
chr9	HAVANA	CDS	109710541	109710645	0	+	0	gene_id "ENSMUSG00000032477.15"; transcript_id "ENSMUST00000198308.5"; gene_type "protein_coding"; gene_name "Cdc25a"; transcript_type "protein_coding"; transcript_name "Cdc25a-204"; exon_number 5; exon_id "ENSMUSE00000219936.5"; level 2; protein_id "ENSMUSP00000142958.2"; transcript_support_level "1"; mgi_id "MGI:103198"; tag "basic"; havana_gene "OTTMUSG00000051511.1"; havana_transcript "OTTMUST00000130113.1";
chr9	HAVANA	exon	109712557	109712682	0	+	.	gene_id "ENSMUSG00000032477.15"; transcript_id "ENSMUST00000094324.8"; gene_type "protein_coding"; gene_name "Cdc25a"; transcript_type "protein_coding"; transcript_name "Cdc25a-201"; exon_number 7; exon_id "ENSMUSE00000219947.4"; level 2; protein_id "ENSMUSP00000091882.4"; transcript_support_level "1"; mgi_id "MGI:103198"; tag "basic"; tag "Ensembl_canonical"; tag "GENCODE_Primary"; tag "appris_principal_1"; tag "CCDS"; ccdsid "CCDS23559.1"; havana_gene "OTTMUSG00000051511.1"; havana_transcript "OTTMUST00000130111.1";
chr9	HAVANA	CDS	109712557	109712682	0	+	0	gene_id "ENSMUSG00000032477.15"; transcript_id "ENSMUST00000094324.8"; gene_type "protein_coding"; gene_name "Cdc25a"; transcript_type "protein_coding"; transcript_name "Cdc25a-201"; exon_number 7; exon_id "ENSMUSE00000219947.4"; level 2; protein_id "ENSMUSP00000091882.4"; transcript_support_level "1"; mgi_id "MGI:103198"; tag "basic"; tag "Ensembl_canonical"; tag "GENCODE_Primary"; tag "appris_principal_1"; tag "CCDS"; ccdsid "CCDS23559.1"; havana_gene "OTTMUSG00000051511.1"; havana_transcript "OTTMUST00000130111.1";
chr9	HAVANA	exon	109712557	109712682	0	+	.	gene_id "ENSMUSG00000032477.15"; transcript_id "ENSMUST00000198308.5"; gene_type "protein_coding"; gene_name "Cdc25a"; transcript_type "protein_coding"; transcript_name "Cdc25a-204"; exon_number 6; exon_id "ENSMUSE00000219947.4"; level 2; protein_id "ENSMUSP00000142958.2"; transcript_support_level "1"; mgi_id "MGI:103198"; tag "basic"; havana_gene "OTTMUSG00000051511.1"; havana_transcript "OTTMUST00000130113.1";
chr9	HAVANA	CDS	109712557	109712682	0	+	0	gene_id "ENSMUSG00000032477.15"; transcript_id "ENSMUST00000198308.5"; gene_type "protein_coding"; gene_name "Cdc25a"; transcript_type "protein_coding"; transcript_name "Cdc25a-204"; exon_number 6; exon_id "ENSMUSE00000219947.4"; level 2; protein_id "ENSMUSP00000142958.2"; transcript_support_level "1"; mgi_id "MGI:103198"; tag "basic"; havana_gene "OTTMUSG00000051511.1"; havana_transcript "OTTMUST00000130113.1";
chr9	HAVANA	exon	109712672	109712682	0	+	.	gene_id "ENSMUSG00000032477.15"; transcript_id "ENSMUST00000199787.3"; gene_type "protein_coding"; gene_name "Cdc25a"; transcript_type "protein_coding"; transcript_name "Cdc25a-207"; exon_number 1; exon_id "ENSMUSE00001469487.2"; level 2; protein_id "ENSMUSP00000142752.3"; transcript_support_level "5"; mgi_id "MGI:103198"; tag "mRNA_start_NF"; tag "cds_start_NF"; havana_gene "OTTMUSG00000051511.1"; havana_transcript "OTTMUST00000132828.1";
chr9	HAVANA	CDS	109712672	109712682	0	+	2	gene_id "ENSMUSG00000032477.15"; transcript_id "ENSMUST00000199787.3"; gene_type "protein_coding"; gene_name "Cdc25a"; transcript_type "protein_coding"; transcript_name "Cdc25a-207"; exon_number 1; exon_id "ENSMUSE00001469487.2"; level 2; protein_id "ENSMUSP00000142752.3"; transcript_support_level "5"; mgi_id "MGI:103198"; tag "mRNA_start_NF"; tag "cds_start_NF"; havana_gene "OTTMUSG00000051511.1"; havana_transcript "OTTMUST00000132828.1";
chr9	HAVANA	transcript	109712672	109721209	0	+	.	gene_id "ENSMUSG00000032477.15"; transcript_id "ENSMUST00000199787.3"; gene_type "protein_coding"; gene_name "Cdc25a"; transcript_type "protein_coding"; transcript_name "Cdc25a-207"; level 2; protein_id "ENSMUSP00000142752.3"; transcript_support_level "5"; mgi_id "MGI:103198"; tag "mRNA_start_NF"; tag "cds_start_NF"; havana_gene "OTTMUSG00000051511.1"; havana_transcript "OTTMUST00000132828.1";
chr9	HAVANA	exon	109713187	109713261	0	+	.	gene_id "ENSMUSG00000032477.15"; transcript_id "ENSMUST00000094324.8"; gene_type "protein_coding"; gene_name "Cdc25a"; transcript_type "protein_coding"; transcript_name "Cdc25a-201"; exon_number 8; exon_id "ENSMUSE00000219937.4"; level 2; protein_id "ENSMUSP00000091882.4"; transcript_support_level "1"; mgi_id "MGI:103198"; tag "basic"; tag "Ensembl_canonical"; tag "GENCODE_Primary"; tag "appris_principal_1"; tag "CCDS"; ccdsid "CCDS23559.1"; havana_gene "OTTMUSG00000051511.1"; havana_transcript "OTTMUST00000130111.1";
chr9	HAVANA	CDS	109713187	109713261	0	+	0	gene_id "ENSMUSG00000032477.15"; transcript_id "ENSMUST00000094324.8"; gene_type "protein_coding"; gene_name "Cdc25a"; transcript_type "protein_coding"; transcript_name "Cdc25a-201"; exon_number 8; exon_id "ENSMUSE00000219937.4"; level 2; protein_id "ENSMUSP00000091882.4"; transcript_support_level "1"; mgi_id "MGI:103198"; tag "basic"; tag "Ensembl_canonical"; tag "GENCODE_Primary"; tag "appris_principal_1"; tag "CCDS"; ccdsid "CCDS23559.1"; havana_gene "OTTMUSG00000051511.1"; havana_transcript "OTTMUST00000130111.1";
chr9	HAVANA	exon	109713187	109713261	0	+	.	gene_id "ENSMUSG00000032477.15"; transcript_id "ENSMUST00000198308.5"; gene_type "protein_coding"; gene_name "Cdc25a"; transcript_type "protein_coding"; transcript_name "Cdc25a-204"; exon_number 7; exon_id "ENSMUSE00000219937.4"; level 2; protein_id "ENSMUSP00000142958.2"; transcript_support_level "1"; mgi_id "MGI:103198"; tag "basic"; havana_gene "OTTMUSG00000051511.1"; havana_transcript "OTTMUST00000130113.1";
chr9	HAVANA	CDS	109713187	109713261	0	+	0	gene_id "ENSMUSG00000032477.15"; transcript_id "ENSMUST00000198308.5"; gene_type "protein_coding"; gene_name "Cdc25a"; transcript_type "protein_coding"; transcript_name "Cdc25a-204"; exon_number 7; exon_id "ENSMUSE00000219937.4"; level 2; protein_id "ENSMUSP00000142958.2"; transcript_support_level "1"; mgi_id "MGI:103198"; tag "basic"; havana_gene "OTTMUSG00000051511.1"; havana_transcript "OTTMUST00000130113.1";
chr9	HAVANA	exon	109713187	109713261	0	+	.	gene_id "ENSMUSG00000032477.15"; transcript_id "ENSMUST00000199787.3"; gene_type "protein_coding"; gene_name "Cdc25a"; transcript_type "protein_coding"; transcript_name "Cdc25a-207"; exon_number 2; exon_id "ENSMUSE00000219937.4"; level 2; protein_id "ENSMUSP00000142752.3"; transcript_support_level "5"; mgi_id "MGI:103198"; tag "mRNA_start_NF"; tag "cds_start_NF"; havana_gene "OTTMUSG00000051511.1"; havana_transcript "OTTMUST00000132828.1";
chr9	HAVANA	CDS	109713187	109713261	0	+	0	gene_id "ENSMUSG00000032477.15"; transcript_id "ENSMUST00000199787.3"; gene_type "protein_coding"; gene_name "Cdc25a"; transcript_type "protein_coding"; transcript_name "Cdc25a-207"; exon_number 2; exon_id "ENSMUSE00000219937.4"; level 2; protein_id "ENSMUSP00000142752.3"; transcript_support_level "5"; mgi_id "MGI:103198"; tag "mRNA_start_NF"; tag "cds_start_NF"; havana_gene "OTTMUSG00000051511.1"; havana_transcript "OTTMUST00000132828.1";
chr9	HAVANA	exon	109713398	109713578	0	+	.	gene_id "ENSMUSG00000032477.15"; transcript_id "ENSMUST00000197945.5"; gene_type "protein_coding"; gene_name "Cdc25a"; transcript_type "retained_intron"; transcript_name "Cdc25a-202"; exon_number 1; exon_id "ENSMUSE00001353283.2"; level 2; transcript_support_level "3"; mgi_id "MGI:103198"; havana_gene "OTTMUSG00000051511.1"; havana_transcript "OTTMUST00000130114.1";
chr9	HAVANA	transcript	109713398	109719068	0	+	.	gene_id "ENSMUSG00000032477.15"; transcript_id "ENSMUST00000197945.5"; gene_type "protein_coding"; gene_name "Cdc25a"; transcript_type "retained_intron"; transcript_name "Cdc25a-202"; level 2; transcript_support_level "3"; mgi_id "MGI:103198"; havana_gene "OTTMUSG00000051511.1"; havana_transcript "OTTMUST00000130114.1";
chr9	HAVANA	exon	109713411	109713578	0	+	.	gene_id "ENSMUSG00000032477.15"; transcript_id "ENSMUST00000094324.8"; gene_type "protein_coding"; gene_name "Cdc25a"; transcript_type "protein_coding"; transcript_name "Cdc25a-201"; exon_number 9; exon_id "ENSMUSE00000219946.4"; level 2; protein_id "ENSMUSP00000091882.4"; transcript_support_level "1"; mgi_id "MGI:103198"; tag "basic"; tag "Ensembl_canonical"; tag "GENCODE_Primary"; tag "appris_principal_1"; tag "CCDS"; ccdsid "CCDS23559.1"; havana_gene "OTTMUSG00000051511.1"; havana_transcript "OTTMUST00000130111.1";
chr9	HAVANA	CDS	109713411	109713578	0	+	0	gene_id "ENSMUSG00000032477.15"; transcript_id "ENSMUST00000094324.8"; gene_type "protein_coding"; gene_name "Cdc25a"; transcript_type "protein_coding"; transcript_name "Cdc25a-201"; exon_number 9; exon_id "ENSMUSE00000219946.4"; level 2; protein_id "ENSMUSP00000091882.4"; transcript_support_level "1"; mgi_id "MGI:103198"; tag "basic"; tag "Ensembl_canonical"; tag "GENCODE_Primary"; tag "appris_principal_1"; tag "CCDS"; ccdsid "CCDS23559.1"; havana_gene "OTTMUSG00000051511.1"; havana_transcript "OTTMUST00000130111.1";
chr9	HAVANA	exon	109713411	109713578	0	+	.	gene_id "ENSMUSG00000032477.15"; transcript_id "ENSMUST00000198308.5"; gene_type "protein_coding"; gene_name "Cdc25a"; transcript_type "protein_coding"; transcript_name "Cdc25a-204"; exon_number 8; exon_id "ENSMUSE00000219946.4"; level 2; protein_id "ENSMUSP00000142958.2"; transcript_support_level "1"; mgi_id "MGI:103198"; tag "basic"; havana_gene "OTTMUSG00000051511.1"; havana_transcript "OTTMUST00000130113.1";
chr9	HAVANA	CDS	109713411	109713578	0	+	0	gene_id "ENSMUSG00000032477.15"; transcript_id "ENSMUST00000198308.5"; gene_type "protein_coding"; gene_name "Cdc25a"; transcript_type "protein_coding"; transcript_name "Cdc25a-204"; exon_number 8; exon_id "ENSMUSE00000219946.4"; level 2; protein_id "ENSMUSP00000142958.2"; transcript_support_level "1"; mgi_id "MGI:103198"; tag "basic"; havana_gene "OTTMUSG00000051511.1"; havana_transcript "OTTMUST00000130113.1";
chr9	HAVANA	exon	109713411	109713578	0	+	.	gene_id "ENSMUSG00000032477.15"; transcript_id "ENSMUST00000199787.3"; gene_type "protein_coding"; gene_name "Cdc25a"; transcript_type "protein_coding"; transcript_name "Cdc25a-207"; exon_number 3; exon_id "ENSMUSE00000219946.4"; level 2; protein_id "ENSMUSP00000142752.3"; transcript_support_level "5"; mgi_id "MGI:103198"; tag "mRNA_start_NF"; tag "cds_start_NF"; havana_gene "OTTMUSG00000051511.1"; havana_transcript "OTTMUST00000132828.1";
chr9	HAVANA	CDS	109713411	109713578	0	+	0	gene_id "ENSMUSG00000032477.15"; transcript_id "ENSMUST00000199787.3"; gene_type "protein_coding"; gene_name "Cdc25a"; transcript_type "protein_coding"; transcript_name "Cdc25a-207"; exon_number 3; exon_id "ENSMUSE00000219946.4"; level 2; protein_id "ENSMUSP00000142752.3"; transcript_support_level "5"; mgi_id "MGI:103198"; tag "mRNA_start_NF"; tag "cds_start_NF"; havana_gene "OTTMUSG00000051511.1"; havana_transcript "OTTMUST00000132828.1";
chr9	HAVANA	exon	109716316	109716414	0	+	.	gene_id "ENSMUSG00000032477.15"; transcript_id "ENSMUST00000094324.8"; gene_type "protein_coding"; gene_name "Cdc25a"; transcript_type "protein_coding"; transcript_name "Cdc25a-201"; exon_number 10; exon_id "ENSMUSE00000219944.4"; level 2; protein_id "ENSMUSP00000091882.4"; transcript_support_level "1"; mgi_id "MGI:103198"; tag "basic"; tag "Ensembl_canonical"; tag "GENCODE_Primary"; tag "appris_principal_1"; tag "CCDS"; ccdsid "CCDS23559.1"; havana_gene "OTTMUSG00000051511.1"; havana_transcript "OTTMUST00000130111.1";
chr9	HAVANA	CDS	109716316	109716414	0	+	0	gene_id "ENSMUSG00000032477.15"; transcript_id "ENSMUST00000094324.8"; gene_type "protein_coding"; gene_name "Cdc25a"; transcript_type "protein_coding"; transcript_name "Cdc25a-201"; exon_number 10; exon_id "ENSMUSE00000219944.4"; level 2; protein_id "ENSMUSP00000091882.4"; transcript_support_level "1"; mgi_id "MGI:103198"; tag "basic"; tag "Ensembl_canonical"; tag "GENCODE_Primary"; tag "appris_principal_1"; tag "CCDS"; ccdsid "CCDS23559.1"; havana_gene "OTTMUSG00000051511.1"; havana_transcript "OTTMUST00000130111.1";
chr9	HAVANA	exon	109716316	109716414	0	+	.	gene_id "ENSMUSG00000032477.15"; transcript_id "ENSMUST00000198308.5"; gene_type "protein_coding"; gene_name "Cdc25a"; transcript_type "protein_coding"; transcript_name "Cdc25a-204"; exon_number 9; exon_id "ENSMUSE00000219944.4"; level 2; protein_id "ENSMUSP00000142958.2"; transcript_support_level "1"; mgi_id "MGI:103198"; tag "basic"; havana_gene "OTTMUSG00000051511.1"; havana_transcript "OTTMUST00000130113.1";
chr9	HAVANA	CDS	109716316	109716414	0	+	0	gene_id "ENSMUSG00000032477.15"; transcript_id "ENSMUST00000198308.5"; gene_type "protein_coding"; gene_name "Cdc25a"; transcript_type "protein_coding"; transcript_name "Cdc25a-204"; exon_number 9; exon_id "ENSMUSE00000219944.4"; level 2; protein_id "ENSMUSP00000142958.2"; transcript_support_level "1"; mgi_id "MGI:103198"; tag "basic"; havana_gene "OTTMUSG00000051511.1"; havana_transcript "OTTMUST00000130113.1";
chr9	HAVANA	exon	109716316	109716414	0	+	.	gene_id "ENSMUSG00000032477.15"; transcript_id "ENSMUST00000199787.3"; gene_type "protein_coding"; gene_name "Cdc25a"; transcript_type "protein_coding"; transcript_name "Cdc25a-207"; exon_number 4; exon_id "ENSMUSE00000219944.4"; level 2; protein_id "ENSMUSP00000142752.3"; transcript_support_level "5"; mgi_id "MGI:103198"; tag "mRNA_start_NF"; tag "cds_start_NF"; havana_gene "OTTMUSG00000051511.1"; havana_transcript "OTTMUST00000132828.1";
chr9	HAVANA	CDS	109716316	109716414	0	+	0	gene_id "ENSMUSG00000032477.15"; transcript_id "ENSMUST00000199787.3"; gene_type "protein_coding"; gene_name "Cdc25a"; transcript_type "protein_coding"; transcript_name "Cdc25a-207"; exon_number 4; exon_id "ENSMUSE00000219944.4"; level 2; protein_id "ENSMUSP00000142752.3"; transcript_support_level "5"; mgi_id "MGI:103198"; tag "mRNA_start_NF"; tag "cds_start_NF"; havana_gene "OTTMUSG00000051511.1"; havana_transcript "OTTMUST00000132828.1";
chr9	HAVANA	exon	109716316	109716414	0	+	.	gene_id "ENSMUSG00000032477.15"; transcript_id "ENSMUST00000197945.5"; gene_type "protein_coding"; gene_name "Cdc25a"; transcript_type "retained_intron"; transcript_name "Cdc25a-202"; exon_number 2; exon_id "ENSMUSE00001348860.2"; level 2; transcript_support_level "3"; mgi_id "MGI:103198"; havana_gene "OTTMUSG00000051511.1"; havana_transcript "OTTMUST00000130114.1";
chr9	HAVANA	exon	109716784	109718004	0	+	.	gene_id "ENSMUSG00000032477.15"; transcript_id "ENSMUST00000199353.2"; gene_type "protein_coding"; gene_name "Cdc25a"; transcript_type "retained_intron"; transcript_name "Cdc25a-206"; exon_number 1; exon_id "ENSMUSE00001346949.2"; level 2; transcript_support_level "5"; mgi_id "MGI:103198"; havana_gene "OTTMUSG00000051511.1"; havana_transcript "OTTMUST00000130115.1";
chr9	HAVANA	transcript	109716784	109721435	0	+	.	gene_id "ENSMUSG00000032477.15"; transcript_id "ENSMUST00000199353.2"; gene_type "protein_coding"; gene_name "Cdc25a"; transcript_type "retained_intron"; transcript_name "Cdc25a-206"; level 2; transcript_support_level "5"; mgi_id "MGI:103198"; havana_gene "OTTMUSG00000051511.1"; havana_transcript "OTTMUST00000130115.1";
chr9	HAVANA	exon	109717904	109718004	0	+	.	gene_id "ENSMUSG00000032477.15"; transcript_id "ENSMUST00000198219.2"; gene_type "protein_coding"; gene_name "Cdc25a"; transcript_type "retained_intron"; transcript_name "Cdc25a-203"; exon_number 1; exon_id "ENSMUSE00001351346.2"; level 2; transcript_support_level "3"; mgi_id "MGI:103198"; havana_gene "OTTMUSG00000051511.1"; havana_transcript "OTTMUST00000130116.1";
chr9	HAVANA	transcript	109717904	109718438	0	+	.	gene_id "ENSMUSG00000032477.15"; transcript_id "ENSMUST00000198219.2"; gene_type "protein_coding"; gene_name "Cdc25a"; transcript_type "retained_intron"; transcript_name "Cdc25a-203"; level 2; transcript_support_level "3"; mgi_id "MGI:103198"; havana_gene "OTTMUSG00000051511.1"; havana_transcript "OTTMUST00000130116.1";
chr9	HAVANA	exon	109717942	109718004	0	+	.	gene_id "ENSMUSG00000032477.15"; transcript_id "ENSMUST00000094324.8"; gene_type "protein_coding"; gene_name "Cdc25a"; transcript_type "protein_coding"; transcript_name "Cdc25a-201"; exon_number 11; exon_id "ENSMUSE00000219945.4"; level 2; protein_id "ENSMUSP00000091882.4"; transcript_support_level "1"; mgi_id "MGI:103198"; tag "basic"; tag "Ensembl_canonical"; tag "GENCODE_Primary"; tag "appris_principal_1"; tag "CCDS"; ccdsid "CCDS23559.1"; havana_gene "OTTMUSG00000051511.1"; havana_transcript "OTTMUST00000130111.1";
chr9	HAVANA	CDS	109717942	109718004	0	+	0	gene_id "ENSMUSG00000032477.15"; transcript_id "ENSMUST00000094324.8"; gene_type "protein_coding"; gene_name "Cdc25a"; transcript_type "protein_coding"; transcript_name "Cdc25a-201"; exon_number 11; exon_id "ENSMUSE00000219945.4"; level 2; protein_id "ENSMUSP00000091882.4"; transcript_support_level "1"; mgi_id "MGI:103198"; tag "basic"; tag "Ensembl_canonical"; tag "GENCODE_Primary"; tag "appris_principal_1"; tag "CCDS"; ccdsid "CCDS23559.1"; havana_gene "OTTMUSG00000051511.1"; havana_transcript "OTTMUST00000130111.1";
chr9	HAVANA	exon	109717942	109718004	0	+	.	gene_id "ENSMUSG00000032477.15"; transcript_id "ENSMUST00000198308.5"; gene_type "protein_coding"; gene_name "Cdc25a"; transcript_type "protein_coding"; transcript_name "Cdc25a-204"; exon_number 10; exon_id "ENSMUSE00000219945.4"; level 2; protein_id "ENSMUSP00000142958.2"; transcript_support_level "1"; mgi_id "MGI:103198"; tag "basic"; havana_gene "OTTMUSG00000051511.1"; havana_transcript "OTTMUST00000130113.1";
chr9	HAVANA	CDS	109717942	109718004	0	+	0	gene_id "ENSMUSG00000032477.15"; transcript_id "ENSMUST00000198308.5"; gene_type "protein_coding"; gene_name "Cdc25a"; transcript_type "protein_coding"; transcript_name "Cdc25a-204"; exon_number 10; exon_id "ENSMUSE00000219945.4"; level 2; protein_id "ENSMUSP00000142958.2"; transcript_support_level "1"; mgi_id "MGI:103198"; tag "basic"; havana_gene "OTTMUSG00000051511.1"; havana_transcript "OTTMUST00000130113.1";
chr9	HAVANA	exon	109717942	109718004	0	+	.	gene_id "ENSMUSG00000032477.15"; transcript_id "ENSMUST00000199787.3"; gene_type "protein_coding"; gene_name "Cdc25a"; transcript_type "protein_coding"; transcript_name "Cdc25a-207"; exon_number 5; exon_id "ENSMUSE00000219945.4"; level 2; protein_id "ENSMUSP00000142752.3"; transcript_support_level "5"; mgi_id "MGI:103198"; tag "mRNA_start_NF"; tag "cds_start_NF"; havana_gene "OTTMUSG00000051511.1"; havana_transcript "OTTMUST00000132828.1";
chr9	HAVANA	CDS	109717942	109718004	0	+	0	gene_id "ENSMUSG00000032477.15"; transcript_id "ENSMUST00000199787.3"; gene_type "protein_coding"; gene_name "Cdc25a"; transcript_type "protein_coding"; transcript_name "Cdc25a-207"; exon_number 5; exon_id "ENSMUSE00000219945.4"; level 2; protein_id "ENSMUSP00000142752.3"; transcript_support_level "5"; mgi_id "MGI:103198"; tag "mRNA_start_NF"; tag "cds_start_NF"; havana_gene "OTTMUSG00000051511.1"; havana_transcript "OTTMUST00000132828.1";
chr9	HAVANA	exon	109717942	109718004	0	+	.	gene_id "ENSMUSG00000032477.15"; transcript_id "ENSMUST00000197945.5"; gene_type "protein_coding"; gene_name "Cdc25a"; transcript_type "retained_intron"; transcript_name "Cdc25a-202"; exon_number 3; exon_id "ENSMUSE00001354175.2"; level 2; transcript_support_level "3"; mgi_id "MGI:103198"; havana_gene "OTTMUSG00000051511.1"; havana_transcript "OTTMUST00000130114.1";
chr9	HAVANA	exon	109718100	109718198	0	+	.	gene_id "ENSMUSG00000032477.15"; transcript_id "ENSMUST00000094324.8"; gene_type "protein_coding"; gene_name "Cdc25a"; transcript_type "protein_coding"; transcript_name "Cdc25a-201"; exon_number 12; exon_id "ENSMUSE00000219935.4"; level 2; protein_id "ENSMUSP00000091882.4"; transcript_support_level "1"; mgi_id "MGI:103198"; tag "basic"; tag "Ensembl_canonical"; tag "GENCODE_Primary"; tag "appris_principal_1"; tag "CCDS"; ccdsid "CCDS23559.1"; havana_gene "OTTMUSG00000051511.1"; havana_transcript "OTTMUST00000130111.1";
chr9	HAVANA	CDS	109718100	109718198	0	+	0	gene_id "ENSMUSG00000032477.15"; transcript_id "ENSMUST00000094324.8"; gene_type "protein_coding"; gene_name "Cdc25a"; transcript_type "protein_coding"; transcript_name "Cdc25a-201"; exon_number 12; exon_id "ENSMUSE00000219935.4"; level 2; protein_id "ENSMUSP00000091882.4"; transcript_support_level "1"; mgi_id "MGI:103198"; tag "basic"; tag "Ensembl_canonical"; tag "GENCODE_Primary"; tag "appris_principal_1"; tag "CCDS"; ccdsid "CCDS23559.1"; havana_gene "OTTMUSG00000051511.1"; havana_transcript "OTTMUST00000130111.1";
chr9	HAVANA	exon	109718100	109718198	0	+	.	gene_id "ENSMUSG00000032477.15"; transcript_id "ENSMUST00000198308.5"; gene_type "protein_coding"; gene_name "Cdc25a"; transcript_type "protein_coding"; transcript_name "Cdc25a-204"; exon_number 11; exon_id "ENSMUSE00000219935.4"; level 2; protein_id "ENSMUSP00000142958.2"; transcript_support_level "1"; mgi_id "MGI:103198"; tag "basic"; havana_gene "OTTMUSG00000051511.1"; havana_transcript "OTTMUST00000130113.1";
chr9	HAVANA	CDS	109718100	109718198	0	+	0	gene_id "ENSMUSG00000032477.15"; transcript_id "ENSMUST00000198308.5"; gene_type "protein_coding"; gene_name "Cdc25a"; transcript_type "protein_coding"; transcript_name "Cdc25a-204"; exon_number 11; exon_id "ENSMUSE00000219935.4"; level 2; protein_id "ENSMUSP00000142958.2"; transcript_support_level "1"; mgi_id "MGI:103198"; tag "basic"; havana_gene "OTTMUSG00000051511.1"; havana_transcript "OTTMUST00000130113.1";
chr9	HAVANA	exon	109718100	109718198	0	+	.	gene_id "ENSMUSG00000032477.15"; transcript_id "ENSMUST00000199787.3"; gene_type "protein_coding"; gene_name "Cdc25a"; transcript_type "protein_coding"; transcript_name "Cdc25a-207"; exon_number 6; exon_id "ENSMUSE00000219935.4"; level 2; protein_id "ENSMUSP00000142752.3"; transcript_support_level "5"; mgi_id "MGI:103198"; tag "mRNA_start_NF"; tag "cds_start_NF"; havana_gene "OTTMUSG00000051511.1"; havana_transcript "OTTMUST00000132828.1";
chr9	HAVANA	CDS	109718100	109718198	0	+	0	gene_id "ENSMUSG00000032477.15"; transcript_id "ENSMUST00000199787.3"; gene_type "protein_coding"; gene_name "Cdc25a"; transcript_type "protein_coding"; transcript_name "Cdc25a-207"; exon_number 6; exon_id "ENSMUSE00000219935.4"; level 2; protein_id "ENSMUSP00000142752.3"; transcript_support_level "5"; mgi_id "MGI:103198"; tag "mRNA_start_NF"; tag "cds_start_NF"; havana_gene "OTTMUSG00000051511.1"; havana_transcript "OTTMUST00000132828.1";
chr9	HAVANA	exon	109718100	109718198	0	+	.	gene_id "ENSMUSG00000032477.15"; transcript_id "ENSMUST00000197945.5"; gene_type "protein_coding"; gene_name "Cdc25a"; transcript_type "retained_intron"; transcript_name "Cdc25a-202"; exon_number 4; exon_id "ENSMUSE00001353373.2"; level 2; transcript_support_level "3"; mgi_id "MGI:103198"; havana_gene "OTTMUSG00000051511.1"; havana_transcript "OTTMUST00000130114.1";
chr9	HAVANA	exon	109718100	109718198	0	+	.	gene_id "ENSMUSG00000032477.15"; transcript_id "ENSMUST00000199353.2"; gene_type "protein_coding"; gene_name "Cdc25a"; transcript_type "retained_intron"; transcript_name "Cdc25a-206"; exon_number 2; exon_id "ENSMUSE00001353373.2"; level 2; transcript_support_level "5"; mgi_id "MGI:103198"; havana_gene "OTTMUSG00000051511.1"; havana_transcript "OTTMUST00000130115.1";
chr9	HAVANA	exon	109718100	109718438	0	+	.	gene_id "ENSMUSG00000032477.15"; transcript_id "ENSMUST00000198219.2"; gene_type "protein_coding"; gene_name "Cdc25a"; transcript_type "retained_intron"; transcript_name "Cdc25a-203"; exon_number 2; exon_id "ENSMUSE00001350045.2"; level 2; transcript_support_level "3"; mgi_id "MGI:103198"; havana_gene "OTTMUSG00000051511.1"; havana_transcript "OTTMUST00000130116.1";
chr9	ENSEMBL	gene	109718711	109718778	0	+	.	gene_id "ENSMUSG00000098490.3"; gene_type "miRNA"; gene_name "Mir7089"; level 3; mgi_id "MGI:5530800";
chr9	ENSEMBL	transcript	109718711	109718778	0	+	.	gene_id "ENSMUSG00000098490.3"; transcript_id "ENSMUST00000184522.3"; gene_type "miRNA"; gene_name "Mir7089"; transcript_type "miRNA"; transcript_name "Mir7089-201"; level 3; transcript_support_level "NA"; mgi_id "MGI:5530800"; tag "basic"; tag "Ensembl_canonical"; tag "GENCODE_Primary";
chr9	ENSEMBL	exon	109718711	109718778	0	+	.	gene_id "ENSMUSG00000098490.3"; transcript_id "ENSMUST00000184522.3"; gene_type "miRNA"; gene_name "Mir7089"; transcript_type "miRNA"; transcript_name "Mir7089-201"; exon_number 1; exon_id "ENSMUSE00001315524.2"; level 3; transcript_support_level "NA"; mgi_id "MGI:5530800"; tag "basic"; tag "Ensembl_canonical"; tag "GENCODE_Primary";
chr9	HAVANA	exon	109718779	109718909	0	+	.	gene_id "ENSMUSG00000032477.15"; transcript_id "ENSMUST00000094324.8"; gene_type "protein_coding"; gene_name "Cdc25a"; transcript_type "protein_coding"; transcript_name "Cdc25a-201"; exon_number 13; exon_id "ENSMUSE00000219934.4"; level 2; protein_id "ENSMUSP00000091882.4"; transcript_support_level "1"; mgi_id "MGI:103198"; tag "basic"; tag "Ensembl_canonical"; tag "GENCODE_Primary"; tag "appris_principal_1"; tag "CCDS"; ccdsid "CCDS23559.1"; havana_gene "OTTMUSG00000051511.1"; havana_transcript "OTTMUST00000130111.1";
chr9	HAVANA	CDS	109718779	109718909	0	+	0	gene_id "ENSMUSG00000032477.15"; transcript_id "ENSMUST00000094324.8"; gene_type "protein_coding"; gene_name "Cdc25a"; transcript_type "protein_coding"; transcript_name "Cdc25a-201"; exon_number 13; exon_id "ENSMUSE00000219934.4"; level 2; protein_id "ENSMUSP00000091882.4"; transcript_support_level "1"; mgi_id "MGI:103198"; tag "basic"; tag "Ensembl_canonical"; tag "GENCODE_Primary"; tag "appris_principal_1"; tag "CCDS"; ccdsid "CCDS23559.1"; havana_gene "OTTMUSG00000051511.1"; havana_transcript "OTTMUST00000130111.1";
chr9	HAVANA	exon	109718779	109718909	0	+	.	gene_id "ENSMUSG00000032477.15"; transcript_id "ENSMUST00000198308.5"; gene_type "protein_coding"; gene_name "Cdc25a"; transcript_type "protein_coding"; transcript_name "Cdc25a-204"; exon_number 12; exon_id "ENSMUSE00000219934.4"; level 2; protein_id "ENSMUSP00000142958.2"; transcript_support_level "1"; mgi_id "MGI:103198"; tag "basic"; havana_gene "OTTMUSG00000051511.1"; havana_transcript "OTTMUST00000130113.1";
chr9	HAVANA	CDS	109718779	109718909	0	+	0	gene_id "ENSMUSG00000032477.15"; transcript_id "ENSMUST00000198308.5"; gene_type "protein_coding"; gene_name "Cdc25a"; transcript_type "protein_coding"; transcript_name "Cdc25a-204"; exon_number 12; exon_id "ENSMUSE00000219934.4"; level 2; protein_id "ENSMUSP00000142958.2"; transcript_support_level "1"; mgi_id "MGI:103198"; tag "basic"; havana_gene "OTTMUSG00000051511.1"; havana_transcript "OTTMUST00000130113.1";
chr9	HAVANA	exon	109718779	109718909	0	+	.	gene_id "ENSMUSG00000032477.15"; transcript_id "ENSMUST00000199787.3"; gene_type "protein_coding"; gene_name "Cdc25a"; transcript_type "protein_coding"; transcript_name "Cdc25a-207"; exon_number 7; exon_id "ENSMUSE00000219934.4"; level 2; protein_id "ENSMUSP00000142752.3"; transcript_support_level "5"; mgi_id "MGI:103198"; tag "mRNA_start_NF"; tag "cds_start_NF"; havana_gene "OTTMUSG00000051511.1"; havana_transcript "OTTMUST00000132828.1";
chr9	HAVANA	CDS	109718779	109718909	0	+	0	gene_id "ENSMUSG00000032477.15"; transcript_id "ENSMUST00000199787.3"; gene_type "protein_coding"; gene_name "Cdc25a"; transcript_type "protein_coding"; transcript_name "Cdc25a-207"; exon_number 7; exon_id "ENSMUSE00000219934.4"; level 2; protein_id "ENSMUSP00000142752.3"; transcript_support_level "5"; mgi_id "MGI:103198"; tag "mRNA_start_NF"; tag "cds_start_NF"; havana_gene "OTTMUSG00000051511.1"; havana_transcript "OTTMUST00000132828.1";
chr9	HAVANA	exon	109718779	109719068	0	+	.	gene_id "ENSMUSG00000032477.15"; transcript_id "ENSMUST00000197945.5"; gene_type "protein_coding"; gene_name "Cdc25a"; transcript_type "retained_intron"; transcript_name "Cdc25a-202"; exon_number 5; exon_id "ENSMUSE00001357474.2"; level 2; transcript_support_level "3"; mgi_id "MGI:103198"; havana_gene "OTTMUSG00000051511.1"; havana_transcript "OTTMUST00000130114.1";
chr9	HAVANA	exon	109718779	109720924	0	+	.	gene_id "ENSMUSG00000032477.15"; transcript_id "ENSMUST00000199353.2"; gene_type "protein_coding"; gene_name "Cdc25a"; transcript_type "retained_intron"; transcript_name "Cdc25a-206"; exon_number 3; exon_id "ENSMUSE00001350972.2"; level 2; transcript_support_level "5"; mgi_id "MGI:103198"; havana_gene "OTTMUSG00000051511.1"; havana_transcript "OTTMUST00000130115.1";
chr9	HAVANA	exon	109720813	109720924	0	+	.	gene_id "ENSMUSG00000032477.15"; transcript_id "ENSMUST00000094324.8"; gene_type "protein_coding"; gene_name "Cdc25a"; transcript_type "protein_coding"; transcript_name "Cdc25a-201"; exon_number 14; exon_id "ENSMUSE00000219939.4"; level 2; protein_id "ENSMUSP00000091882.4"; transcript_support_level "1"; mgi_id "MGI:103198"; tag "basic"; tag "Ensembl_canonical"; tag "GENCODE_Primary"; tag "appris_principal_1"; tag "CCDS"; ccdsid "CCDS23559.1"; havana_gene "OTTMUSG00000051511.1"; havana_transcript "OTTMUST00000130111.1";
chr9	HAVANA	CDS	109720813	109720924	0	+	1	gene_id "ENSMUSG00000032477.15"; transcript_id "ENSMUST00000094324.8"; gene_type "protein_coding"; gene_name "Cdc25a"; transcript_type "protein_coding"; transcript_name "Cdc25a-201"; exon_number 14; exon_id "ENSMUSE00000219939.4"; level 2; protein_id "ENSMUSP00000091882.4"; transcript_support_level "1"; mgi_id "MGI:103198"; tag "basic"; tag "Ensembl_canonical"; tag "GENCODE_Primary"; tag "appris_principal_1"; tag "CCDS"; ccdsid "CCDS23559.1"; havana_gene "OTTMUSG00000051511.1"; havana_transcript "OTTMUST00000130111.1";
chr9	HAVANA	CDS	109720813	109720936	0	+	1	gene_id "ENSMUSG00000032477.15"; transcript_id "ENSMUST00000198308.5"; gene_type "protein_coding"; gene_name "Cdc25a"; transcript_type "protein_coding"; transcript_name "Cdc25a-204"; exon_number 13; exon_id "ENSMUSE00001351161.2"; level 2; protein_id "ENSMUSP00000142958.2"; transcript_support_level "1"; mgi_id "MGI:103198"; tag "basic"; havana_gene "OTTMUSG00000051511.1"; havana_transcript "OTTMUST00000130113.1";
chr9	HAVANA	exon	109720813	109721715	0	+	.	gene_id "ENSMUSG00000032477.15"; transcript_id "ENSMUST00000198308.5"; gene_type "protein_coding"; gene_name "Cdc25a"; transcript_type "protein_coding"; transcript_name "Cdc25a-204"; exon_number 13; exon_id "ENSMUSE00001351161.2"; level 2; protein_id "ENSMUSP00000142958.2"; transcript_support_level "1"; mgi_id "MGI:103198"; tag "basic"; havana_gene "OTTMUSG00000051511.1"; havana_transcript "OTTMUST00000130113.1";
chr9	HAVANA	stop_codon	109720937	109720939	0	+	0	gene_id "ENSMUSG00000032477.15"; transcript_id "ENSMUST00000198308.5"; gene_type "protein_coding"; gene_name "Cdc25a"; transcript_type "protein_coding"; transcript_name "Cdc25a-204"; exon_number 13; exon_id "ENSMUSE00001351161.2"; level 2; protein_id "ENSMUSP00000142958.2"; transcript_support_level "1"; mgi_id "MGI:103198"; tag "basic"; havana_gene "OTTMUSG00000051511.1"; havana_transcript "OTTMUST00000130113.1";
chr9	HAVANA	UTR	109720937	109721715	0	+	.	gene_id "ENSMUSG00000032477.15"; transcript_id "ENSMUST00000198308.5"; gene_type "protein_coding"; gene_name "Cdc25a"; transcript_type "protein_coding"; transcript_name "Cdc25a-204"; exon_number 13; exon_id "ENSMUSE00001351161.2"; level 2; protein_id "ENSMUSP00000142958.2"; transcript_support_level "1"; mgi_id "MGI:103198"; tag "basic"; havana_gene "OTTMUSG00000051511.1"; havana_transcript "OTTMUST00000130113.1";
chr9	HAVANA	CDS	109721147	109721204	0	+	1	gene_id "ENSMUSG00000032477.15"; transcript_id "ENSMUST00000199787.3"; gene_type "protein_coding"; gene_name "Cdc25a"; transcript_type "protein_coding"; transcript_name "Cdc25a-207"; exon_number 8; exon_id "ENSMUSE00001349664.2"; level 2; protein_id "ENSMUSP00000142752.3"; transcript_support_level "5"; mgi_id "MGI:103198"; tag "mRNA_start_NF"; tag "cds_start_NF"; havana_gene "OTTMUSG00000051511.1"; havana_transcript "OTTMUST00000132828.1";
chr9	HAVANA	exon	109721147	109721209	0	+	.	gene_id "ENSMUSG00000032477.15"; transcript_id "ENSMUST00000199787.3"; gene_type "protein_coding"; gene_name "Cdc25a"; transcript_type "protein_coding"; transcript_name "Cdc25a-207"; exon_number 8; exon_id "ENSMUSE00001349664.2"; level 2; protein_id "ENSMUSP00000142752.3"; transcript_support_level "5"; mgi_id "MGI:103198"; tag "mRNA_start_NF"; tag "cds_start_NF"; havana_gene "OTTMUSG00000051511.1"; havana_transcript "OTTMUST00000132828.1";
chr9	HAVANA	CDS	109721147	109721284	0	+	0	gene_id "ENSMUSG00000032477.15"; transcript_id "ENSMUST00000094324.8"; gene_type "protein_coding"; gene_name "Cdc25a"; transcript_type "protein_coding"; transcript_name "Cdc25a-201"; exon_number 15; exon_id "ENSMUSE00000592896.5"; level 2; protein_id "ENSMUSP00000091882.4"; transcript_support_level "1"; mgi_id "MGI:103198"; tag "basic"; tag "Ensembl_canonical"; tag "GENCODE_Primary"; tag "appris_principal_1"; tag "CCDS"; ccdsid "CCDS23559.1"; havana_gene "OTTMUSG00000051511.1"; havana_transcript "OTTMUST00000130111.1";
chr9	HAVANA	exon	109721147	109721435	0	+	.	gene_id "ENSMUSG00000032477.15"; transcript_id "ENSMUST00000199353.2"; gene_type "protein_coding"; gene_name "Cdc25a"; transcript_type "retained_intron"; transcript_name "Cdc25a-206"; exon_number 4; exon_id "ENSMUSE00001355605.2"; level 2; transcript_support_level "5"; mgi_id "MGI:103198"; havana_gene "OTTMUSG00000051511.1"; havana_transcript "OTTMUST00000130115.1";
chr9	HAVANA	exon	109721147	109722963	0	+	.	gene_id "ENSMUSG00000032477.15"; transcript_id "ENSMUST00000094324.8"; gene_type "protein_coding"; gene_name "Cdc25a"; transcript_type "protein_coding"; transcript_name "Cdc25a-201"; exon_number 15; exon_id "ENSMUSE00000592896.5"; level 2; protein_id "ENSMUSP00000091882.4"; transcript_support_level "1"; mgi_id "MGI:103198"; tag "basic"; tag "Ensembl_canonical"; tag "GENCODE_Primary"; tag "appris_principal_1"; tag "CCDS"; ccdsid "CCDS23559.1"; havana_gene "OTTMUSG00000051511.1"; havana_transcript "OTTMUST00000130111.1";
chr9	HAVANA	stop_codon	109721205	109721207	0	+	0	gene_id "ENSMUSG00000032477.15"; transcript_id "ENSMUST00000199787.3"; gene_type "protein_coding"; gene_name "Cdc25a"; transcript_type "protein_coding"; transcript_name "Cdc25a-207"; exon_number 8; exon_id "ENSMUSE00001349664.2"; level 2; protein_id "ENSMUSP00000142752.3"; transcript_support_level "5"; mgi_id "MGI:103198"; tag "mRNA_start_NF"; tag "cds_start_NF"; havana_gene "OTTMUSG00000051511.1"; havana_transcript "OTTMUST00000132828.1";
chr9	HAVANA	UTR	109721205	109721209	0	+	.	gene_id "ENSMUSG00000032477.15"; transcript_id "ENSMUST00000199787.3"; gene_type "protein_coding"; gene_name "Cdc25a"; transcript_type "protein_coding"; transcript_name "Cdc25a-207"; exon_number 8; exon_id "ENSMUSE00001349664.2"; level 2; protein_id "ENSMUSP00000142752.3"; transcript_support_level "5"; mgi_id "MGI:103198"; tag "mRNA_start_NF"; tag "cds_start_NF"; havana_gene "OTTMUSG00000051511.1"; havana_transcript "OTTMUST00000132828.1";
chr9	HAVANA	stop_codon	109721285	109721287	0	+	0	gene_id "ENSMUSG00000032477.15"; transcript_id "ENSMUST00000094324.8"; gene_type "protein_coding"; gene_name "Cdc25a"; transcript_type "protein_coding"; transcript_name "Cdc25a-201"; exon_number 15; exon_id "ENSMUSE00000592896.5"; level 2; protein_id "ENSMUSP00000091882.4"; transcript_support_level "1"; mgi_id "MGI:103198"; tag "basic"; tag "Ensembl_canonical"; tag "GENCODE_Primary"; tag "appris_principal_1"; tag "CCDS"; ccdsid "CCDS23559.1"; havana_gene "OTTMUSG00000051511.1"; havana_transcript "OTTMUST00000130111.1";
chr9	HAVANA	UTR	109721285	109722963	0	+	.	gene_id "ENSMUSG00000032477.15"; transcript_id "ENSMUST00000094324.8"; gene_type "protein_coding"; gene_name "Cdc25a"; transcript_type "protein_coding"; transcript_name "Cdc25a-201"; exon_number 15; exon_id "ENSMUSE00000592896.5"; level 2; protein_id "ENSMUSP00000091882.4"; transcript_support_level "1"; mgi_id "MGI:103198"; tag "basic"; tag "Ensembl_canonical"; tag "GENCODE_Primary"; tag "appris_principal_1"; tag "CCDS"; ccdsid "CCDS23559.1"; havana_gene "OTTMUSG00000051511.1"; havana_transcript "OTTMUST00000130111.1";
chr9	HAVANA	exon	109760528	109761008	0	+	.	gene_id "ENSMUSG00000032479.16"; transcript_id "ENSMUST00000035055.15"; gene_type "protein_coding"; gene_name "Map4"; transcript_type "protein_coding"; transcript_name "Map4-201"; exon_number 1; exon_id "ENSMUSE00000888464.4"; level 2; protein_id "ENSMUSP00000035055.11"; transcript_support_level "1"; mgi_id "MGI:97178"; tag "basic"; tag "Ensembl_canonical"; tag "GENCODE_Primary"; tag "appris_principal_2"; tag "CCDS"; ccdsid "CCDS57704.1"; havana_gene "OTTMUSG00000035845.1"; havana_transcript "OTTMUST00000091828.1";
chr9	HAVANA	UTR	109760528	109761008	0	+	.	gene_id "ENSMUSG00000032479.16"; transcript_id "ENSMUST00000035055.15"; gene_type "protein_coding"; gene_name "Map4"; transcript_type "protein_coding"; transcript_name "Map4-201"; exon_number 1; exon_id "ENSMUSE00000888464.4"; level 2; protein_id "ENSMUSP00000035055.11"; transcript_support_level "1"; mgi_id "MGI:97178"; tag "basic"; tag "Ensembl_canonical"; tag "GENCODE_Primary"; tag "appris_principal_2"; tag "CCDS"; ccdsid "CCDS57704.1"; havana_gene "OTTMUSG00000035845.1"; havana_transcript "OTTMUST00000091828.1";
chr9	HAVANA	gene	109760528	109913023	0	+	.	gene_id "ENSMUSG00000032479.16"; gene_type "protein_coding"; gene_name "Map4"; level 2; mgi_id "MGI:97178"; tag "overlapping_locus"; havana_gene "OTTMUSG00000035845.1";
chr9	HAVANA	transcript	109760528	109913023	0	+	.	gene_id "ENSMUSG00000032479.16"; transcript_id "ENSMUST00000035055.15"; gene_type "protein_coding"; gene_name "Map4"; transcript_type "protein_coding"; transcript_name "Map4-201"; level 2; protein_id "ENSMUSP00000035055.11"; transcript_support_level "1"; mgi_id "MGI:97178"; tag "basic"; tag "Ensembl_canonical"; tag "GENCODE_Primary"; tag "appris_principal_2"; tag "CCDS"; ccdsid "CCDS57704.1"; havana_gene "OTTMUSG00000035845.1"; havana_transcript "OTTMUST00000091828.1";
chr9	HAVANA	exon	109760868	109761008	0	+	.	gene_id "ENSMUSG00000032479.16"; transcript_id "ENSMUST00000169851.8"; gene_type "protein_coding"; gene_name "Map4"; transcript_type "protein_coding"; transcript_name "Map4-206"; exon_number 1; exon_id "ENSMUSE00000875056.4"; level 2; protein_id "ENSMUSP00000131660.3"; transcript_support_level "1"; mgi_id "MGI:97178"; tag "basic"; tag "CCDS"; ccdsid "CCDS57703.1"; havana_gene "OTTMUSG00000035845.1"; havana_transcript "OTTMUST00000130117.1";
chr9	HAVANA	UTR	109760868	109761008	0	+	.	gene_id "ENSMUSG00000032479.16"; transcript_id "ENSMUST00000169851.8"; gene_type "protein_coding"; gene_name "Map4"; transcript_type "protein_coding"; transcript_name "Map4-206"; exon_number 1; exon_id "ENSMUSE00000875056.4"; level 2; protein_id "ENSMUSP00000131660.3"; transcript_support_level "1"; mgi_id "MGI:97178"; tag "basic"; tag "CCDS"; ccdsid "CCDS57703.1"; havana_gene "OTTMUSG00000035845.1"; havana_transcript "OTTMUST00000130117.1";
chr9	HAVANA	transcript	109760868	109834807	0	+	.	gene_id "ENSMUSG00000032479.16"; transcript_id "ENSMUST00000169851.8"; gene_type "protein_coding"; gene_name "Map4"; transcript_type "protein_coding"; transcript_name "Map4-206"; level 2; protein_id "ENSMUSP00000131660.3"; transcript_support_level "1"; mgi_id "MGI:97178"; tag "basic"; tag "CCDS"; ccdsid "CCDS57703.1"; havana_gene "OTTMUSG00000035845.1"; havana_transcript "OTTMUST00000130117.1";
chr9	HAVANA	exon	109760932	109761008	0	+	.	gene_id "ENSMUSG00000032479.16"; transcript_id "ENSMUST00000165876.8"; gene_type "protein_coding"; gene_name "Map4"; transcript_type "protein_coding"; transcript_name "Map4-205"; exon_number 1; exon_id "ENSMUSE00001350132.2"; level 2; protein_id "ENSMUSP00000132662.4"; transcript_support_level "5"; mgi_id "MGI:97178"; tag "basic"; tag "appris_alternative_2"; havana_gene "OTTMUSG00000035845.1"; havana_transcript "OTTMUST00000091829.1";
chr9	HAVANA	UTR	109760932	109761008	0	+	.	gene_id "ENSMUSG00000032479.16"; transcript_id "ENSMUST00000165876.8"; gene_type "protein_coding"; gene_name "Map4"; transcript_type "protein_coding"; transcript_name "Map4-205"; exon_number 1; exon_id "ENSMUSE00001350132.2"; level 2; protein_id "ENSMUSP00000132662.4"; transcript_support_level "5"; mgi_id "MGI:97178"; tag "basic"; tag "appris_alternative_2"; havana_gene "OTTMUSG00000035845.1"; havana_transcript "OTTMUST00000091829.1";
chr9	HAVANA	transcript	109760932	109913015	0	+	.	gene_id "ENSMUSG00000032479.16"; transcript_id "ENSMUST00000165876.8"; gene_type "protein_coding"; gene_name "Map4"; transcript_type "protein_coding"; transcript_name "Map4-205"; level 2; protein_id "ENSMUSP00000132662.4"; transcript_support_level "5"; mgi_id "MGI:97178"; tag "basic"; tag "appris_alternative_2"; havana_gene "OTTMUSG00000035845.1"; havana_transcript "OTTMUST00000091829.1";
chr9	sragcm37_es	exon	109791951	109792030	0.141911134178713	+	.	gene_id "ENSMUSG00000032479.16"; transcript_id "ENSMUSG00000032479.16_tx_89"; exon_id "chr9_109791951_109792030_+"; exonnum "1"; txlen "4065";
chr9	sragcm37_es	exon	109791951	109792030	0.141911134178713	+	.	gene_id "ENSMUSG00000032479.16"; transcript_id "ENSMUSG00000032479.16_tx_90"; exon_id "chr9_109791951_109792030_+"; exonnum "1"; txlen "4068";
chr9	sragcm37_mid	exon	109792429	109792475	0.141911134178713	+	.	gene_id "ENSMUSG00000032479.16"; transcript_id "ENSMUSG00000032479.16_tx_89"; exon_id "chr9_109792429_109792475_+"; exonnum "2"; txlen "4065";
chr9	sragcm37_mid	exon	109792429	109792475	0.141911134178713	+	.	gene_id "ENSMUSG00000032479.16"; transcript_id "ENSMUSG00000032479.16_tx_90"; exon_id "chr9_109792429_109792475_+"; exonnum "2"; txlen "4068";
chr9	HAVANA	exon	109798085	109798169	0	+	.	gene_id "ENSMUSG00000032479.16"; transcript_id "ENSMUST00000197289.2"; gene_type "protein_coding"; gene_name "Map4"; transcript_type "protein_coding_CDS_not_defined"; transcript_name "Map4-209"; exon_number 1; exon_id "ENSMUSE00001355316.2"; level 2; transcript_support_level "3"; mgi_id "MGI:97178"; havana_gene "OTTMUSG00000035845.1"; havana_transcript "OTTMUST00000133086.1";
chr9	HAVANA	transcript	109798085	109832357	0	+	.	gene_id "ENSMUSG00000032479.16"; transcript_id "ENSMUST00000197289.2"; gene_type "protein_coding"; gene_name "Map4"; transcript_type "protein_coding_CDS_not_defined"; transcript_name "Map4-209"; level 2; transcript_support_level "3"; mgi_id "MGI:97178"; havana_gene "OTTMUSG00000035845.1"; havana_transcript "OTTMUST00000133086.1";
chr9	HAVANA	gene	109799501	109800277	0	+	.	gene_id "ENSMUSG00000106208.2"; gene_type "processed_pseudogene"; gene_name "Gm4734"; level 2; mgi_id "MGI:3782914"; havana_gene "OTTMUSG00000051514.1";
chr9	HAVANA	transcript	109799501	109800277	0	+	.	gene_id "ENSMUSG00000106208.2"; transcript_id "ENSMUST00000200117.2"; gene_type "processed_pseudogene"; gene_name "Gm4734"; transcript_type "processed_pseudogene"; transcript_name "Gm4734-201"; level 2; transcript_support_level "NA"; mgi_id "MGI:3782914"; ont "PGO:0000004"; tag "basic"; tag "Ensembl_canonical"; tag "GENCODE_Primary"; havana_gene "OTTMUSG00000051514.1"; havana_transcript "OTTMUST00000130122.1";
chr9	HAVANA	exon	109799501	109800277	0	+	.	gene_id "ENSMUSG00000106208.2"; transcript_id "ENSMUST00000200117.2"; gene_type "processed_pseudogene"; gene_name "Gm4734"; transcript_type "processed_pseudogene"; transcript_name "Gm4734-201"; exon_number 1; exon_id "ENSMUSE00001354341.2"; level 2; transcript_support_level "NA"; mgi_id "MGI:3782914"; ont "PGO:0000004"; tag "basic"; tag "Ensembl_canonical"; tag "GENCODE_Primary"; havana_gene "OTTMUSG00000051514.1"; havana_transcript "OTTMUST00000130122.1";
chr9	HAVANA	UTR	109807918	109807936	0	+	.	gene_id "ENSMUSG00000032479.16"; transcript_id "ENSMUST00000035055.15"; gene_type "protein_coding"; gene_name "Map4"; transcript_type "protein_coding"; transcript_name "Map4-201"; exon_number 2; exon_id "ENSMUSE00000583224.4"; level 2; protein_id "ENSMUSP00000035055.11"; transcript_support_level "1"; mgi_id "MGI:97178"; tag "basic"; tag "Ensembl_canonical"; tag "GENCODE_Primary"; tag "appris_principal_2"; tag "CCDS"; ccdsid "CCDS57704.1"; havana_gene "OTTMUSG00000035845.1"; havana_transcript "OTTMUST00000091828.1";
chr9	HAVANA	UTR	109807918	109807936	0	+	.	gene_id "ENSMUSG00000032479.16"; transcript_id "ENSMUST00000169851.8"; gene_type "protein_coding"; gene_name "Map4"; transcript_type "protein_coding"; transcript_name "Map4-206"; exon_number 2; exon_id "ENSMUSE00000583224.4"; level 2; protein_id "ENSMUSP00000131660.3"; transcript_support_level "1"; mgi_id "MGI:97178"; tag "basic"; tag "CCDS"; ccdsid "CCDS57703.1"; havana_gene "OTTMUSG00000035845.1"; havana_transcript "OTTMUST00000130117.1";
chr9	HAVANA	UTR	109807918	109807936	0	+	.	gene_id "ENSMUSG00000032479.16"; transcript_id "ENSMUST00000165876.8"; gene_type "protein_coding"; gene_name "Map4"; transcript_type "protein_coding"; transcript_name "Map4-205"; exon_number 2; exon_id "ENSMUSE00000583224.4"; level 2; protein_id "ENSMUSP00000132662.4"; transcript_support_level "5"; mgi_id "MGI:97178"; tag "basic"; tag "appris_alternative_2"; havana_gene "OTTMUSG00000035845.1"; havana_transcript "OTTMUST00000091829.1";
chr9	HAVANA	exon	109807918	109808159	0	+	.	gene_id "ENSMUSG00000032479.16"; transcript_id "ENSMUST00000035055.15"; gene_type "protein_coding"; gene_name "Map4"; transcript_type "protein_coding"; transcript_name "Map4-201"; exon_number 2; exon_id "ENSMUSE00000583224.4"; level 2; protein_id "ENSMUSP00000035055.11"; transcript_support_level "1"; mgi_id "MGI:97178"; tag "basic"; tag "Ensembl_canonical"; tag "GENCODE_Primary"; tag "appris_principal_2"; tag "CCDS"; ccdsid "CCDS57704.1"; havana_gene "OTTMUSG00000035845.1"; havana_transcript "OTTMUST00000091828.1";
chr9	HAVANA	exon	109807918	109808159	0	+	.	gene_id "ENSMUSG00000032479.16"; transcript_id "ENSMUST00000169851.8"; gene_type "protein_coding"; gene_name "Map4"; transcript_type "protein_coding"; transcript_name "Map4-206"; exon_number 2; exon_id "ENSMUSE00000583224.4"; level 2; protein_id "ENSMUSP00000131660.3"; transcript_support_level "1"; mgi_id "MGI:97178"; tag "basic"; tag "CCDS"; ccdsid "CCDS57703.1"; havana_gene "OTTMUSG00000035845.1"; havana_transcript "OTTMUST00000130117.1";
chr9	HAVANA	exon	109807918	109808159	0	+	.	gene_id "ENSMUSG00000032479.16"; transcript_id "ENSMUST00000165876.8"; gene_type "protein_coding"; gene_name "Map4"; transcript_type "protein_coding"; transcript_name "Map4-205"; exon_number 2; exon_id "ENSMUSE00000583224.4"; level 2; protein_id "ENSMUSP00000132662.4"; transcript_support_level "5"; mgi_id "MGI:97178"; tag "basic"; tag "appris_alternative_2"; havana_gene "OTTMUSG00000035845.1"; havana_transcript "OTTMUST00000091829.1";
chr9	HAVANA	exon	109807918	109808159	0	+	.	gene_id "ENSMUSG00000032479.16"; transcript_id "ENSMUST00000197289.2"; gene_type "protein_coding"; gene_name "Map4"; transcript_type "protein_coding_CDS_not_defined"; transcript_name "Map4-209"; exon_number 2; exon_id "ENSMUSE00001337868.3"; level 2; transcript_support_level "3"; mgi_id "MGI:97178"; havana_gene "OTTMUSG00000035845.1"; havana_transcript "OTTMUST00000133086.1";
chr9	ENSEMBL_gcm37	exon	109807918	109808159	0.141911134178713	+	.	gene_id "ENSMUSG00000032479.16"; transcript_id "ENSMUSG00000032479.16_tx_89"; exon_id "chr9_109807918_109808159_+"; exonnum "3"; txlen "4065";
chr9	ENSEMBL_gcm37	exon	109807918	109808159	0.141911134178713	+	.	gene_id "ENSMUSG00000032479.16"; transcript_id "ENSMUSG00000032479.16_tx_90"; exon_id "chr9_109807918_109808159_+"; exonnum "3"; txlen "4068";
chr9	HAVANA	start_codon	109807937	109807939	0	+	0	gene_id "ENSMUSG00000032479.16"; transcript_id "ENSMUST00000035055.15"; gene_type "protein_coding"; gene_name "Map4"; transcript_type "protein_coding"; transcript_name "Map4-201"; exon_number 2; exon_id "ENSMUSE00000583224.4"; level 2; protein_id "ENSMUSP00000035055.11"; transcript_support_level "1"; mgi_id "MGI:97178"; tag "basic"; tag "Ensembl_canonical"; tag "GENCODE_Primary"; tag "appris_principal_2"; tag "CCDS"; ccdsid "CCDS57704.1"; havana_gene "OTTMUSG00000035845.1"; havana_transcript "OTTMUST00000091828.1";
chr9	HAVANA	start_codon	109807937	109807939	0	+	0	gene_id "ENSMUSG00000032479.16"; transcript_id "ENSMUST00000169851.8"; gene_type "protein_coding"; gene_name "Map4"; transcript_type "protein_coding"; transcript_name "Map4-206"; exon_number 2; exon_id "ENSMUSE00000583224.4"; level 2; protein_id "ENSMUSP00000131660.3"; transcript_support_level "1"; mgi_id "MGI:97178"; tag "basic"; tag "CCDS"; ccdsid "CCDS57703.1"; havana_gene "OTTMUSG00000035845.1"; havana_transcript "OTTMUST00000130117.1";
chr9	HAVANA	start_codon	109807937	109807939	0	+	0	gene_id "ENSMUSG00000032479.16"; transcript_id "ENSMUST00000165876.8"; gene_type "protein_coding"; gene_name "Map4"; transcript_type "protein_coding"; transcript_name "Map4-205"; exon_number 2; exon_id "ENSMUSE00000583224.4"; level 2; protein_id "ENSMUSP00000132662.4"; transcript_support_level "5"; mgi_id "MGI:97178"; tag "basic"; tag "appris_alternative_2"; havana_gene "OTTMUSG00000035845.1"; havana_transcript "OTTMUST00000091829.1";
chr9	HAVANA	CDS	109807937	109808159	0	+	0	gene_id "ENSMUSG00000032479.16"; transcript_id "ENSMUST00000035055.15"; gene_type "protein_coding"; gene_name "Map4"; transcript_type "protein_coding"; transcript_name "Map4-201"; exon_number 2; exon_id "ENSMUSE00000583224.4"; level 2; protein_id "ENSMUSP00000035055.11"; transcript_support_level "1"; mgi_id "MGI:97178"; tag "basic"; tag "Ensembl_canonical"; tag "GENCODE_Primary"; tag "appris_principal_2"; tag "CCDS"; ccdsid "CCDS57704.1"; havana_gene "OTTMUSG00000035845.1"; havana_transcript "OTTMUST00000091828.1";
chr9	HAVANA	CDS	109807937	109808159	0	+	0	gene_id "ENSMUSG00000032479.16"; transcript_id "ENSMUST00000169851.8"; gene_type "protein_coding"; gene_name "Map4"; transcript_type "protein_coding"; transcript_name "Map4-206"; exon_number 2; exon_id "ENSMUSE00000583224.4"; level 2; protein_id "ENSMUSP00000131660.3"; transcript_support_level "1"; mgi_id "MGI:97178"; tag "basic"; tag "CCDS"; ccdsid "CCDS57703.1"; havana_gene "OTTMUSG00000035845.1"; havana_transcript "OTTMUST00000130117.1";
chr9	HAVANA	CDS	109807937	109808159	0	+	0	gene_id "ENSMUSG00000032479.16"; transcript_id "ENSMUST00000165876.8"; gene_type "protein_coding"; gene_name "Map4"; transcript_type "protein_coding"; transcript_name "Map4-205"; exon_number 2; exon_id "ENSMUSE00000583224.4"; level 2; protein_id "ENSMUSP00000132662.4"; transcript_support_level "5"; mgi_id "MGI:97178"; tag "basic"; tag "appris_alternative_2"; havana_gene "OTTMUSG00000035845.1"; havana_transcript "OTTMUST00000091829.1";
chr9	sragcm37_mid	exon	109822030	109822162	0.141911134178713	+	.	gene_id "ENSMUSG00000032479.16"; transcript_id "ENSMUSG00000032479.16_tx_89"; exon_id "chr9_109822030_109822162_+"; exonnum "4"; txlen "4065";
chr9	sragcm37_mid	exon	109822030	109822162	0.141911134178713	+	.	gene_id "ENSMUSG00000032479.16"; transcript_id "ENSMUSG00000032479.16_tx_90"; exon_id "chr9_109822030_109822162_+"; exonnum "4"; txlen "4068";
chr9	HAVANA	exon	109828840	109828908	0	+	.	gene_id "ENSMUSG00000032479.16"; transcript_id "ENSMUST00000035055.15"; gene_type "protein_coding"; gene_name "Map4"; transcript_type "protein_coding"; transcript_name "Map4-201"; exon_number 3; exon_id "ENSMUSE00000583223.2"; level 2; protein_id "ENSMUSP00000035055.11"; transcript_support_level "1"; mgi_id "MGI:97178"; tag "basic"; tag "Ensembl_canonical"; tag "GENCODE_Primary"; tag "appris_principal_2"; tag "CCDS"; ccdsid "CCDS57704.1"; havana_gene "OTTMUSG00000035845.1"; havana_transcript "OTTMUST00000091828.1";
chr9	HAVANA	CDS	109828840	109828908	0	+	2	gene_id "ENSMUSG00000032479.16"; transcript_id "ENSMUST00000035055.15"; gene_type "protein_coding"; gene_name "Map4"; transcript_type "protein_coding"; transcript_name "Map4-201"; exon_number 3; exon_id "ENSMUSE00000583223.2"; level 2; protein_id "ENSMUSP00000035055.11"; transcript_support_level "1"; mgi_id "MGI:97178"; tag "basic"; tag "Ensembl_canonical"; tag "GENCODE_Primary"; tag "appris_principal_2"; tag "CCDS"; ccdsid "CCDS57704.1"; havana_gene "OTTMUSG00000035845.1"; havana_transcript "OTTMUST00000091828.1";
chr9	HAVANA	exon	109828840	109828908	0	+	.	gene_id "ENSMUSG00000032479.16"; transcript_id "ENSMUST00000169851.8"; gene_type "protein_coding"; gene_name "Map4"; transcript_type "protein_coding"; transcript_name "Map4-206"; exon_number 3; exon_id "ENSMUSE00000583223.2"; level 2; protein_id "ENSMUSP00000131660.3"; transcript_support_level "1"; mgi_id "MGI:97178"; tag "basic"; tag "CCDS"; ccdsid "CCDS57703.1"; havana_gene "OTTMUSG00000035845.1"; havana_transcript "OTTMUST00000130117.1";
chr9	HAVANA	CDS	109828840	109828908	0	+	2	gene_id "ENSMUSG00000032479.16"; transcript_id "ENSMUST00000169851.8"; gene_type "protein_coding"; gene_name "Map4"; transcript_type "protein_coding"; transcript_name "Map4-206"; exon_number 3; exon_id "ENSMUSE00000583223.2"; level 2; protein_id "ENSMUSP00000131660.3"; transcript_support_level "1"; mgi_id "MGI:97178"; tag "basic"; tag "CCDS"; ccdsid "CCDS57703.1"; havana_gene "OTTMUSG00000035845.1"; havana_transcript "OTTMUST00000130117.1";
chr9	HAVANA	exon	109828840	109828908	0	+	.	gene_id "ENSMUSG00000032479.16"; transcript_id "ENSMUST00000165876.8"; gene_type "protein_coding"; gene_name "Map4"; transcript_type "protein_coding"; transcript_name "Map4-205"; exon_number 3; exon_id "ENSMUSE00000583223.2"; level 2; protein_id "ENSMUSP00000132662.4"; transcript_support_level "5"; mgi_id "MGI:97178"; tag "basic"; tag "appris_alternative_2"; havana_gene "OTTMUSG00000035845.1"; havana_transcript "OTTMUST00000091829.1";
chr9	HAVANA	CDS	109828840	109828908	0	+	2	gene_id "ENSMUSG00000032479.16"; transcript_id "ENSMUST00000165876.8"; gene_type "protein_coding"; gene_name "Map4"; transcript_type "protein_coding"; transcript_name "Map4-205"; exon_number 3; exon_id "ENSMUSE00000583223.2"; level 2; protein_id "ENSMUSP00000132662.4"; transcript_support_level "5"; mgi_id "MGI:97178"; tag "basic"; tag "appris_alternative_2"; havana_gene "OTTMUSG00000035845.1"; havana_transcript "OTTMUST00000091829.1";
chr9	HAVANA	exon	109828840	109828908	0	+	.	gene_id "ENSMUSG00000032479.16"; transcript_id "ENSMUST00000197289.2"; gene_type "protein_coding"; gene_name "Map4"; transcript_type "protein_coding_CDS_not_defined"; transcript_name "Map4-209"; exon_number 3; exon_id "ENSMUSE00001341402.2"; level 2; transcript_support_level "3"; mgi_id "MGI:97178"; havana_gene "OTTMUSG00000035845.1"; havana_transcript "OTTMUST00000133086.1";
chr9	ENSEMBL_gcm37	exon	109828840	109828908	0.141911134178713	+	.	gene_id "ENSMUSG00000032479.16"; transcript_id "ENSMUSG00000032479.16_tx_89"; exon_id "chr9_109828840_109828908_+"; exonnum "5"; txlen "4065";
chr9	ENSEMBL_gcm37	exon	109828840	109828908	0.141911134178713	+	.	gene_id "ENSMUSG00000032479.16"; transcript_id "ENSMUSG00000032479.16_tx_90"; exon_id "chr9_109828840_109828908_+"; exonnum "5"; txlen "4068";
chr9	HAVANA	CDS	109831814	109831818	0	+	2	gene_id "ENSMUSG00000032479.16"; transcript_id "ENSMUST00000169851.8"; gene_type "protein_coding"; gene_name "Map4"; transcript_type "protein_coding"; transcript_name "Map4-206"; exon_number 4; exon_id "ENSMUSE00000907645.4"; level 2; protein_id "ENSMUSP00000131660.3"; transcript_support_level "1"; mgi_id "MGI:97178"; tag "basic"; tag "CCDS"; ccdsid "CCDS57703.1"; havana_gene "OTTMUSG00000035845.1"; havana_transcript "OTTMUST00000130117.1";
chr9	HAVANA	exon	109831814	109832357	0	+	.	gene_id "ENSMUSG00000032479.16"; transcript_id "ENSMUST00000197289.2"; gene_type "protein_coding"; gene_name "Map4"; transcript_type "protein_coding_CDS_not_defined"; transcript_name "Map4-209"; exon_number 4; exon_id "ENSMUSE00001347824.2"; level 2; transcript_support_level "3"; mgi_id "MGI:97178"; havana_gene "OTTMUSG00000035845.1"; havana_transcript "OTTMUST00000133086.1";
chr9	HAVANA	exon	109831814	109834807	0	+	.	gene_id "ENSMUSG00000032479.16"; transcript_id "ENSMUST00000169851.8"; gene_type "protein_coding"; gene_name "Map4"; transcript_type "protein_coding"; transcript_name "Map4-206"; exon_number 4; exon_id "ENSMUSE00000907645.4"; level 2; protein_id "ENSMUSP00000131660.3"; transcript_support_level "1"; mgi_id "MGI:97178"; tag "basic"; tag "CCDS"; ccdsid "CCDS57703.1"; havana_gene "OTTMUSG00000035845.1"; havana_transcript "OTTMUST00000130117.1";
chr9	HAVANA	stop_codon	109831819	109831821	0	+	0	gene_id "ENSMUSG00000032479.16"; transcript_id "ENSMUST00000169851.8"; gene_type "protein_coding"; gene_name "Map4"; transcript_type "protein_coding"; transcript_name "Map4-206"; exon_number 4; exon_id "ENSMUSE00000907645.4"; level 2; protein_id "ENSMUSP00000131660.3"; transcript_support_level "1"; mgi_id "MGI:97178"; tag "basic"; tag "CCDS"; ccdsid "CCDS57703.1"; havana_gene "OTTMUSG00000035845.1"; havana_transcript "OTTMUST00000130117.1";
chr9	HAVANA	UTR	109831819	109834807	0	+	.	gene_id "ENSMUSG00000032479.16"; transcript_id "ENSMUST00000169851.8"; gene_type "protein_coding"; gene_name "Map4"; transcript_type "protein_coding"; transcript_name "Map4-206"; exon_number 4; exon_id "ENSMUSE00000907645.4"; level 2; protein_id "ENSMUSP00000131660.3"; transcript_support_level "1"; mgi_id "MGI:97178"; tag "basic"; tag "CCDS"; ccdsid "CCDS57703.1"; havana_gene "OTTMUSG00000035845.1"; havana_transcript "OTTMUST00000130117.1";
chr9	HAVANA	gene	109835042	109835981	0	+	.	gene_id "ENSMUSG00000105230.2"; gene_type "TEC"; gene_name "Gm42433"; level 2; mgi_id "MGI:5662570"; tag "overlapping_locus"; havana_gene "OTTMUSG00000051515.1";
chr9	HAVANA	transcript	109835042	109835981	0	+	.	gene_id "ENSMUSG00000105230.2"; transcript_id "ENSMUST00000196806.2"; gene_type "TEC"; gene_name "Gm42433"; transcript_type "TEC"; transcript_name "Gm42433-201"; level 2; transcript_support_level "NA"; mgi_id "MGI:5662570"; tag "basic"; tag "Ensembl_canonical"; tag "GENCODE_Primary"; havana_gene "OTTMUSG00000051515.1"; havana_transcript "OTTMUST00000130123.1";
chr9	HAVANA	exon	109835042	109835981	0	+	.	gene_id "ENSMUSG00000105230.2"; transcript_id "ENSMUST00000196806.2"; gene_type "TEC"; gene_name "Gm42433"; transcript_type "TEC"; transcript_name "Gm42433-201"; exon_number 1; exon_id "ENSMUSE00001352456.2"; level 2; transcript_support_level "NA"; mgi_id "MGI:5662570"; tag "basic"; tag "Ensembl_canonical"; tag "GENCODE_Primary"; havana_gene "OTTMUSG00000051515.1"; havana_transcript "OTTMUST00000130123.1";
chr9	HAVANA	exon	109855169	109855291	0	+	.	gene_id "ENSMUSG00000032479.16"; transcript_id "ENSMUST00000035055.15"; gene_type "protein_coding"; gene_name "Map4"; transcript_type "protein_coding"; transcript_name "Map4-201"; exon_number 4; exon_id "ENSMUSE00000583222.2"; level 2; protein_id "ENSMUSP00000035055.11"; transcript_support_level "1"; mgi_id "MGI:97178"; tag "basic"; tag "Ensembl_canonical"; tag "GENCODE_Primary"; tag "appris_principal_2"; tag "CCDS"; ccdsid "CCDS57704.1"; havana_gene "OTTMUSG00000035845.1"; havana_transcript "OTTMUST00000091828.1";
chr9	HAVANA	CDS	109855169	109855291	0	+	2	gene_id "ENSMUSG00000032479.16"; transcript_id "ENSMUST00000035055.15"; gene_type "protein_coding"; gene_name "Map4"; transcript_type "protein_coding"; transcript_name "Map4-201"; exon_number 4; exon_id "ENSMUSE00000583222.2"; level 2; protein_id "ENSMUSP00000035055.11"; transcript_support_level "1"; mgi_id "MGI:97178"; tag "basic"; tag "Ensembl_canonical"; tag "GENCODE_Primary"; tag "appris_principal_2"; tag "CCDS"; ccdsid "CCDS57704.1"; havana_gene "OTTMUSG00000035845.1"; havana_transcript "OTTMUST00000091828.1";
chr9	HAVANA	exon	109855169	109855291	0	+	.	gene_id "ENSMUSG00000032479.16"; transcript_id "ENSMUST00000165876.8"; gene_type "protein_coding"; gene_name "Map4"; transcript_type "protein_coding"; transcript_name "Map4-205"; exon_number 4; exon_id "ENSMUSE00000583222.2"; level 2; protein_id "ENSMUSP00000132662.4"; transcript_support_level "5"; mgi_id "MGI:97178"; tag "basic"; tag "appris_alternative_2"; havana_gene "OTTMUSG00000035845.1"; havana_transcript "OTTMUST00000091829.1";
chr9	HAVANA	CDS	109855169	109855291	0	+	2	gene_id "ENSMUSG00000032479.16"; transcript_id "ENSMUST00000165876.8"; gene_type "protein_coding"; gene_name "Map4"; transcript_type "protein_coding"; transcript_name "Map4-205"; exon_number 4; exon_id "ENSMUSE00000583222.2"; level 2; protein_id "ENSMUSP00000132662.4"; transcript_support_level "5"; mgi_id "MGI:97178"; tag "basic"; tag "appris_alternative_2"; havana_gene "OTTMUSG00000035845.1"; havana_transcript "OTTMUST00000091829.1";
chr9	ENSEMBL_gcm37	exon	109855169	109855291	0.141911134178713	+	.	gene_id "ENSMUSG00000032479.16"; transcript_id "ENSMUSG00000032479.16_tx_89"; exon_id "chr9_109855169_109855291_+"; exonnum "6"; txlen "4065";
chr9	ENSEMBL_gcm37	exon	109855169	109855291	0.141911134178713	+	.	gene_id "ENSMUSG00000032479.16"; transcript_id "ENSMUSG00000032479.16_tx_90"; exon_id "chr9_109855169_109855291_+"; exonnum "6"; txlen "4068";
chr9	HAVANA	exon	109855187	109855291	0	+	.	gene_id "ENSMUSG00000032479.16"; transcript_id "ENSMUST00000196729.2"; gene_type "protein_coding"; gene_name "Map4"; transcript_type "protein_coding_CDS_not_defined"; transcript_name "Map4-207"; exon_number 1; exon_id "ENSMUSE00001339346.3"; level 2; transcript_support_level "3"; mgi_id "MGI:97178"; havana_gene "OTTMUSG00000035845.1"; havana_transcript "OTTMUST00000133087.1";
chr9	HAVANA	transcript	109855187	109857189	0	+	.	gene_id "ENSMUSG00000032479.16"; transcript_id "ENSMUST00000196729.2"; gene_type "protein_coding"; gene_name "Map4"; transcript_type "protein_coding_CDS_not_defined"; transcript_name "Map4-207"; level 2; transcript_support_level "3"; mgi_id "MGI:97178"; havana_gene "OTTMUSG00000035845.1"; havana_transcript "OTTMUST00000133087.1";
chr9	HAVANA	exon	109856747	109856860	0	+	.	gene_id "ENSMUSG00000032479.16"; transcript_id "ENSMUST00000035055.15"; gene_type "protein_coding"; gene_name "Map4"; transcript_type "protein_coding"; transcript_name "Map4-201"; exon_number 5; exon_id "ENSMUSE00000583221.2"; level 2; protein_id "ENSMUSP00000035055.11"; transcript_support_level "1"; mgi_id "MGI:97178"; tag "basic"; tag "Ensembl_canonical"; tag "GENCODE_Primary"; tag "appris_principal_2"; tag "CCDS"; ccdsid "CCDS57704.1"; havana_gene "OTTMUSG00000035845.1"; havana_transcript "OTTMUST00000091828.1";
chr9	HAVANA	CDS	109856747	109856860	0	+	2	gene_id "ENSMUSG00000032479.16"; transcript_id "ENSMUST00000035055.15"; gene_type "protein_coding"; gene_name "Map4"; transcript_type "protein_coding"; transcript_name "Map4-201"; exon_number 5; exon_id "ENSMUSE00000583221.2"; level 2; protein_id "ENSMUSP00000035055.11"; transcript_support_level "1"; mgi_id "MGI:97178"; tag "basic"; tag "Ensembl_canonical"; tag "GENCODE_Primary"; tag "appris_principal_2"; tag "CCDS"; ccdsid "CCDS57704.1"; havana_gene "OTTMUSG00000035845.1"; havana_transcript "OTTMUST00000091828.1";
chr9	HAVANA	exon	109856747	109856860	0	+	.	gene_id "ENSMUSG00000032479.16"; transcript_id "ENSMUST00000165876.8"; gene_type "protein_coding"; gene_name "Map4"; transcript_type "protein_coding"; transcript_name "Map4-205"; exon_number 5; exon_id "ENSMUSE00000583221.2"; level 2; protein_id "ENSMUSP00000132662.4"; transcript_support_level "5"; mgi_id "MGI:97178"; tag "basic"; tag "appris_alternative_2"; havana_gene "OTTMUSG00000035845.1"; havana_transcript "OTTMUST00000091829.1";
chr9	HAVANA	CDS	109856747	109856860	0	+	2	gene_id "ENSMUSG00000032479.16"; transcript_id "ENSMUST00000165876.8"; gene_type "protein_coding"; gene_name "Map4"; transcript_type "protein_coding"; transcript_name "Map4-205"; exon_number 5; exon_id "ENSMUSE00000583221.2"; level 2; protein_id "ENSMUSP00000132662.4"; transcript_support_level "5"; mgi_id "MGI:97178"; tag "basic"; tag "appris_alternative_2"; havana_gene "OTTMUSG00000035845.1"; havana_transcript "OTTMUST00000091829.1";
chr9	HAVANA	exon	109856747	109856860	0	+	.	gene_id "ENSMUSG00000032479.16"; transcript_id "ENSMUST00000196729.2"; gene_type "protein_coding"; gene_name "Map4"; transcript_type "protein_coding_CDS_not_defined"; transcript_name "Map4-207"; exon_number 2; exon_id "ENSMUSE00001342292.2"; level 2; transcript_support_level "3"; mgi_id "MGI:97178"; havana_gene "OTTMUSG00000035845.1"; havana_transcript "OTTMUST00000133087.1";
chr9	ENSEMBL_gcm37	exon	109856747	109856860	0.141911134178713	+	.	gene_id "ENSMUSG00000032479.16"; transcript_id "ENSMUSG00000032479.16_tx_89"; exon_id "chr9_109856747_109856860_+"; exonnum "7"; txlen "4065";
chr9	ENSEMBL_gcm37	exon	109856747	109856860	0.141911134178713	+	.	gene_id "ENSMUSG00000032479.16"; transcript_id "ENSMUSG00000032479.16_tx_90"; exon_id "chr9_109856747_109856860_+"; exonnum "7"; txlen "4068";
chr9	HAVANA	exon	109856967	109857189	0	+	.	gene_id "ENSMUSG00000032479.16"; transcript_id "ENSMUST00000196729.2"; gene_type "protein_coding"; gene_name "Map4"; transcript_type "protein_coding_CDS_not_defined"; transcript_name "Map4-207"; exon_number 3; exon_id "ENSMUSE00001352217.2"; level 2; transcript_support_level "3"; mgi_id "MGI:97178"; havana_gene "OTTMUSG00000035845.1"; havana_transcript "OTTMUST00000133087.1";
chr9	HAVANA	exon	109861167	109861301	0	+	.	gene_id "ENSMUSG00000032479.16"; transcript_id "ENSMUST00000035055.15"; gene_type "protein_coding"; gene_name "Map4"; transcript_type "protein_coding"; transcript_name "Map4-201"; exon_number 6; exon_id "ENSMUSE00000583220.2"; level 2; protein_id "ENSMUSP00000035055.11"; transcript_support_level "1"; mgi_id "MGI:97178"; tag "basic"; tag "Ensembl_canonical"; tag "GENCODE_Primary"; tag "appris_principal_2"; tag "CCDS"; ccdsid "CCDS57704.1"; havana_gene "OTTMUSG00000035845.1"; havana_transcript "OTTMUST00000091828.1";
chr9	HAVANA	CDS	109861167	109861301	0	+	2	gene_id "ENSMUSG00000032479.16"; transcript_id "ENSMUST00000035055.15"; gene_type "protein_coding"; gene_name "Map4"; transcript_type "protein_coding"; transcript_name "Map4-201"; exon_number 6; exon_id "ENSMUSE00000583220.2"; level 2; protein_id "ENSMUSP00000035055.11"; transcript_support_level "1"; mgi_id "MGI:97178"; tag "basic"; tag "Ensembl_canonical"; tag "GENCODE_Primary"; tag "appris_principal_2"; tag "CCDS"; ccdsid "CCDS57704.1"; havana_gene "OTTMUSG00000035845.1"; havana_transcript "OTTMUST00000091828.1";
chr9	HAVANA	exon	109861167	109861301	0	+	.	gene_id "ENSMUSG00000032479.16"; transcript_id "ENSMUST00000165876.8"; gene_type "protein_coding"; gene_name "Map4"; transcript_type "protein_coding"; transcript_name "Map4-205"; exon_number 6; exon_id "ENSMUSE00000583220.2"; level 2; protein_id "ENSMUSP00000132662.4"; transcript_support_level "5"; mgi_id "MGI:97178"; tag "basic"; tag "appris_alternative_2"; havana_gene "OTTMUSG00000035845.1"; havana_transcript "OTTMUST00000091829.1";
chr9	HAVANA	CDS	109861167	109861301	0	+	2	gene_id "ENSMUSG00000032479.16"; transcript_id "ENSMUST00000165876.8"; gene_type "protein_coding"; gene_name "Map4"; transcript_type "protein_coding"; transcript_name "Map4-205"; exon_number 6; exon_id "ENSMUSE00000583220.2"; level 2; protein_id "ENSMUSP00000132662.4"; transcript_support_level "5"; mgi_id "MGI:97178"; tag "basic"; tag "appris_alternative_2"; havana_gene "OTTMUSG00000035845.1"; havana_transcript "OTTMUST00000091829.1";
chr9	ENSEMBL_gcm37	exon	109861167	109861301	0.141911134178713	+	.	gene_id "ENSMUSG00000032479.16"; transcript_id "ENSMUSG00000032479.16_tx_89"; exon_id "chr9_109861167_109861301_+"; exonnum "8"; txlen "4065";
chr9	ENSEMBL_gcm37	exon	109861167	109861301	0.141911134178713	+	.	gene_id "ENSMUSG00000032479.16"; transcript_id "ENSMUSG00000032479.16_tx_90"; exon_id "chr9_109861167_109861301_+"; exonnum "8"; txlen "4068";
chr9	HAVANA	exon	109863441	109864574	0	+	.	gene_id "ENSMUSG00000032479.16"; transcript_id "ENSMUST00000035055.15"; gene_type "protein_coding"; gene_name "Map4"; transcript_type "protein_coding"; transcript_name "Map4-201"; exon_number 7; exon_id "ENSMUSE00000583219.2"; level 2; protein_id "ENSMUSP00000035055.11"; transcript_support_level "1"; mgi_id "MGI:97178"; tag "basic"; tag "Ensembl_canonical"; tag "GENCODE_Primary"; tag "appris_principal_2"; tag "CCDS"; ccdsid "CCDS57704.1"; havana_gene "OTTMUSG00000035845.1"; havana_transcript "OTTMUST00000091828.1";
chr9	HAVANA	CDS	109863441	109864574	0	+	2	gene_id "ENSMUSG00000032479.16"; transcript_id "ENSMUST00000035055.15"; gene_type "protein_coding"; gene_name "Map4"; transcript_type "protein_coding"; transcript_name "Map4-201"; exon_number 7; exon_id "ENSMUSE00000583219.2"; level 2; protein_id "ENSMUSP00000035055.11"; transcript_support_level "1"; mgi_id "MGI:97178"; tag "basic"; tag "Ensembl_canonical"; tag "GENCODE_Primary"; tag "appris_principal_2"; tag "CCDS"; ccdsid "CCDS57704.1"; havana_gene "OTTMUSG00000035845.1"; havana_transcript "OTTMUST00000091828.1";
chr9	HAVANA	exon	109863441	109864574	0	+	.	gene_id "ENSMUSG00000032479.16"; transcript_id "ENSMUST00000165876.8"; gene_type "protein_coding"; gene_name "Map4"; transcript_type "protein_coding"; transcript_name "Map4-205"; exon_number 7; exon_id "ENSMUSE00000583219.2"; level 2; protein_id "ENSMUSP00000132662.4"; transcript_support_level "5"; mgi_id "MGI:97178"; tag "basic"; tag "appris_alternative_2"; havana_gene "OTTMUSG00000035845.1"; havana_transcript "OTTMUST00000091829.1";
chr9	HAVANA	CDS	109863441	109864574	0	+	2	gene_id "ENSMUSG00000032479.16"; transcript_id "ENSMUST00000165876.8"; gene_type "protein_coding"; gene_name "Map4"; transcript_type "protein_coding"; transcript_name "Map4-205"; exon_number 7; exon_id "ENSMUSE00000583219.2"; level 2; protein_id "ENSMUSP00000132662.4"; transcript_support_level "5"; mgi_id "MGI:97178"; tag "basic"; tag "appris_alternative_2"; havana_gene "OTTMUSG00000035845.1"; havana_transcript "OTTMUST00000091829.1";
chr9	ENSEMBL_gcm37	exon	109863441	109864574	0.141911134178713	+	.	gene_id "ENSMUSG00000032479.16"; transcript_id "ENSMUSG00000032479.16_tx_89"; exon_id "chr9_109863441_109864574_+"; exonnum "9"; txlen "4065";
chr9	ENSEMBL_gcm37	exon	109863441	109864574	0.141911134178713	+	.	gene_id "ENSMUSG00000032479.16"; transcript_id "ENSMUSG00000032479.16_tx_90"; exon_id "chr9_109863441_109864574_+"; exonnum "9"; txlen "4068";
chr9	HAVANA	exon	109865810	109865923	0	+	.	gene_id "ENSMUSG00000032479.16"; transcript_id "ENSMUST00000035055.15"; gene_type "protein_coding"; gene_name "Map4"; transcript_type "protein_coding"; transcript_name "Map4-201"; exon_number 8; exon_id "ENSMUSE00000583218.2"; level 2; protein_id "ENSMUSP00000035055.11"; transcript_support_level "1"; mgi_id "MGI:97178"; tag "basic"; tag "Ensembl_canonical"; tag "GENCODE_Primary"; tag "appris_principal_2"; tag "CCDS"; ccdsid "CCDS57704.1"; havana_gene "OTTMUSG00000035845.1"; havana_transcript "OTTMUST00000091828.1";
chr9	HAVANA	CDS	109865810	109865923	0	+	2	gene_id "ENSMUSG00000032479.16"; transcript_id "ENSMUST00000035055.15"; gene_type "protein_coding"; gene_name "Map4"; transcript_type "protein_coding"; transcript_name "Map4-201"; exon_number 8; exon_id "ENSMUSE00000583218.2"; level 2; protein_id "ENSMUSP00000035055.11"; transcript_support_level "1"; mgi_id "MGI:97178"; tag "basic"; tag "Ensembl_canonical"; tag "GENCODE_Primary"; tag "appris_principal_2"; tag "CCDS"; ccdsid "CCDS57704.1"; havana_gene "OTTMUSG00000035845.1"; havana_transcript "OTTMUST00000091828.1";
chr9	HAVANA	exon	109865810	109865923	0	+	.	gene_id "ENSMUSG00000032479.16"; transcript_id "ENSMUST00000165876.8"; gene_type "protein_coding"; gene_name "Map4"; transcript_type "protein_coding"; transcript_name "Map4-205"; exon_number 8; exon_id "ENSMUSE00000583218.2"; level 2; protein_id "ENSMUSP00000132662.4"; transcript_support_level "5"; mgi_id "MGI:97178"; tag "basic"; tag "appris_alternative_2"; havana_gene "OTTMUSG00000035845.1"; havana_transcript "OTTMUST00000091829.1";
chr9	HAVANA	CDS	109865810	109865923	0	+	2	gene_id "ENSMUSG00000032479.16"; transcript_id "ENSMUST00000165876.8"; gene_type "protein_coding"; gene_name "Map4"; transcript_type "protein_coding"; transcript_name "Map4-205"; exon_number 8; exon_id "ENSMUSE00000583218.2"; level 2; protein_id "ENSMUSP00000132662.4"; transcript_support_level "5"; mgi_id "MGI:97178"; tag "basic"; tag "appris_alternative_2"; havana_gene "OTTMUSG00000035845.1"; havana_transcript "OTTMUST00000091829.1";
chr9	HAVANA	exon	109865810	109865923	0	+	.	gene_id "ENSMUSG00000032479.16"; transcript_id "ENSMUST00000163190.8"; gene_type "protein_coding"; gene_name "Map4"; transcript_type "protein_coding"; transcript_name "Map4-202"; exon_number 1; exon_id "ENSMUSE00000583218.2"; level 2; protein_id "ENSMUSP00000143171.2"; transcript_support_level "5"; mgi_id "MGI:97178"; tag "mRNA_start_NF"; tag "mRNA_end_NF"; tag "cds_start_NF"; tag "cds_end_NF"; tag "retained_intron_CDS"; havana_gene "OTTMUSG00000035845.1"; havana_transcript "OTTMUST00000091830.1";
chr9	HAVANA	CDS	109865810	109865923	0	+	2	gene_id "ENSMUSG00000032479.16"; transcript_id "ENSMUST00000163190.8"; gene_type "protein_coding"; gene_name "Map4"; transcript_type "protein_coding"; transcript_name "Map4-202"; exon_number 1; exon_id "ENSMUSE00000583218.2"; level 2; protein_id "ENSMUSP00000143171.2"; transcript_support_level "5"; mgi_id "MGI:97178"; tag "mRNA_start_NF"; tag "mRNA_end_NF"; tag "cds_start_NF"; tag "cds_end_NF"; tag "retained_intron_CDS"; havana_gene "OTTMUSG00000035845.1"; havana_transcript "OTTMUST00000091830.1";
chr9	ENSEMBL_gcm37	exon	109865810	109865923	0.141911134178713	+	.	gene_id "ENSMUSG00000032479.16"; transcript_id "ENSMUSG00000032479.16_tx_89"; exon_id "chr9_109865810_109865923_+"; exonnum "10"; txlen "4065";
chr9	ENSEMBL_gcm37	exon	109865810	109865923	0.141911134178713	+	.	gene_id "ENSMUSG00000032479.16"; transcript_id "ENSMUSG00000032479.16_tx_90"; exon_id "chr9_109865810_109865923_+"; exonnum "10"; txlen "4068";
chr9	HAVANA	transcript	109865810	109901773	0	+	.	gene_id "ENSMUSG00000032479.16"; transcript_id "ENSMUST00000163190.8"; gene_type "protein_coding"; gene_name "Map4"; transcript_type "protein_coding"; transcript_name "Map4-202"; level 2; protein_id "ENSMUSP00000143171.2"; transcript_support_level "5"; mgi_id "MGI:97178"; tag "mRNA_start_NF"; tag "mRNA_end_NF"; tag "cds_start_NF"; tag "cds_end_NF"; tag "retained_intron_CDS"; havana_gene "OTTMUSG00000035845.1"; havana_transcript "OTTMUST00000091830.1";
chr9	HAVANA	exon	109866356	109869535	0	+	.	gene_id "ENSMUSG00000032479.16"; transcript_id "ENSMUST00000163190.8"; gene_type "protein_coding"; gene_name "Map4"; transcript_type "protein_coding"; transcript_name "Map4-202"; exon_number 2; exon_id "ENSMUSE00000902174.4"; level 2; protein_id "ENSMUSP00000143171.2"; transcript_support_level "5"; mgi_id "MGI:97178"; tag "mRNA_start_NF"; tag "mRNA_end_NF"; tag "cds_start_NF"; tag "cds_end_NF"; tag "retained_intron_CDS"; havana_gene "OTTMUSG00000035845.1"; havana_transcript "OTTMUST00000091830.1";
chr9	HAVANA	CDS	109866356	109869535	0	+	2	gene_id "ENSMUSG00000032479.16"; transcript_id "ENSMUST00000163190.8"; gene_type "protein_coding"; gene_name "Map4"; transcript_type "protein_coding"; transcript_name "Map4-202"; exon_number 2; exon_id "ENSMUSE00000902174.4"; level 2; protein_id "ENSMUSP00000143171.2"; transcript_support_level "5"; mgi_id "MGI:97178"; tag "mRNA_start_NF"; tag "mRNA_end_NF"; tag "cds_start_NF"; tag "cds_end_NF"; tag "retained_intron_CDS"; havana_gene "OTTMUSG00000035845.1"; havana_transcript "OTTMUST00000091830.1";
chr9	HAVANA	gene	109870248	109871864	0	+	.	gene_id "ENSMUSG00000105962.2"; gene_type "TEC"; gene_name "Gm42432"; level 2; mgi_id "MGI:5662569"; havana_gene "OTTMUSG00000051516.1";
chr9	HAVANA	transcript	109870248	109871864	0	+	.	gene_id "ENSMUSG00000105962.2"; transcript_id "ENSMUST00000197902.2"; gene_type "TEC"; gene_name "Gm42432"; transcript_type "TEC"; transcript_name "Gm42432-201"; level 2; transcript_support_level "NA"; mgi_id "MGI:5662569"; tag "basic"; tag "Ensembl_canonical"; tag "GENCODE_Primary"; havana_gene "OTTMUSG00000051516.1"; havana_transcript "OTTMUST00000130124.1";
chr9	HAVANA	exon	109870248	109871864	0	+	.	gene_id "ENSMUSG00000105962.2"; transcript_id "ENSMUST00000197902.2"; gene_type "TEC"; gene_name "Gm42432"; transcript_type "TEC"; transcript_name "Gm42432-201"; exon_number 1; exon_id "ENSMUSE00001354771.2"; level 2; transcript_support_level "NA"; mgi_id "MGI:5662569"; tag "basic"; tag "Ensembl_canonical"; tag "GENCODE_Primary"; havana_gene "OTTMUSG00000051516.1"; havana_transcript "OTTMUST00000130124.1";
chr9	HAVANA	UTR	109881116	109881137	0	+	.	gene_id "ENSMUSG00000032479.16"; transcript_id "ENSMUST00000164930.8"; gene_type "protein_coding"; gene_name "Map4"; transcript_type "protein_coding"; transcript_name "Map4-204"; exon_number 1; exon_id "ENSMUSE00000897835.4"; level 2; protein_id "ENSMUSP00000131285.4"; transcript_support_level "1"; mgi_id "MGI:97178"; tag "basic"; tag "CCDS"; ccdsid "CCDS81082.1"; havana_gene "OTTMUSG00000035845.1"; havana_transcript "OTTMUST00000091831.1";
chr9	HAVANA	exon	109881116	109882590	0	+	.	gene_id "ENSMUSG00000032479.16"; transcript_id "ENSMUST00000164930.8"; gene_type "protein_coding"; gene_name "Map4"; transcript_type "protein_coding"; transcript_name "Map4-204"; exon_number 1; exon_id "ENSMUSE00000897835.4"; level 2; protein_id "ENSMUSP00000131285.4"; transcript_support_level "1"; mgi_id "MGI:97178"; tag "basic"; tag "CCDS"; ccdsid "CCDS81082.1"; havana_gene "OTTMUSG00000035845.1"; havana_transcript "OTTMUST00000091831.1";
chr9	HAVANA	transcript	109881116	109913014	0	+	.	gene_id "ENSMUSG00000032479.16"; transcript_id "ENSMUST00000164930.8"; gene_type "protein_coding"; gene_name "Map4"; transcript_type "protein_coding"; transcript_name "Map4-204"; level 2; protein_id "ENSMUSP00000131285.4"; transcript_support_level "1"; mgi_id "MGI:97178"; tag "basic"; tag "CCDS"; ccdsid "CCDS81082.1"; havana_gene "OTTMUSG00000035845.1"; havana_transcript "OTTMUST00000091831.1";
chr9	HAVANA	UTR	109881120	109881137	0	+	.	gene_id "ENSMUSG00000032479.16"; transcript_id "ENSMUST00000199498.5"; gene_type "protein_coding"; gene_name "Map4"; transcript_type "protein_coding"; transcript_name "Map4-214"; exon_number 1; exon_id "ENSMUSE00001350339.2"; level 2; protein_id "ENSMUSP00000142439.2"; transcript_support_level "1"; mgi_id "MGI:97178"; tag "basic"; tag "CCDS"; ccdsid "CCDS81083.1"; havana_gene "OTTMUSG00000035845.1"; havana_transcript "OTTMUST00000091832.1";
chr9	HAVANA	exon	109881120	109882590	0	+	.	gene_id "ENSMUSG00000032479.16"; transcript_id "ENSMUST00000199498.5"; gene_type "protein_coding"; gene_name "Map4"; transcript_type "protein_coding"; transcript_name "Map4-214"; exon_number 1; exon_id "ENSMUSE00001350339.2"; level 2; protein_id "ENSMUSP00000142439.2"; transcript_support_level "1"; mgi_id "MGI:97178"; tag "basic"; tag "CCDS"; ccdsid "CCDS81083.1"; havana_gene "OTTMUSG00000035845.1"; havana_transcript "OTTMUST00000091832.1";
chr9	HAVANA	transcript	109881120	109912241	0	+	.	gene_id "ENSMUSG00000032479.16"; transcript_id "ENSMUST00000199498.5"; gene_type "protein_coding"; gene_name "Map4"; transcript_type "protein_coding"; transcript_name "Map4-214"; level 2; protein_id "ENSMUSP00000142439.2"; transcript_support_level "1"; mgi_id "MGI:97178"; tag "basic"; tag "CCDS"; ccdsid "CCDS81083.1"; havana_gene "OTTMUSG00000035845.1"; havana_transcript "OTTMUST00000091832.1";
chr9	HAVANA	start_codon	109881138	109881140	0	+	0	gene_id "ENSMUSG00000032479.16"; transcript_id "ENSMUST00000164930.8"; gene_type "protein_coding"; gene_name "Map4"; transcript_type "protein_coding"; transcript_name "Map4-204"; exon_number 1; exon_id "ENSMUSE00000897835.4"; level 2; protein_id "ENSMUSP00000131285.4"; transcript_support_level "1"; mgi_id "MGI:97178"; tag "basic"; tag "CCDS"; ccdsid "CCDS81082.1"; havana_gene "OTTMUSG00000035845.1"; havana_transcript "OTTMUST00000091831.1";
chr9	HAVANA	start_codon	109881138	109881140	0	+	0	gene_id "ENSMUSG00000032479.16"; transcript_id "ENSMUST00000199498.5"; gene_type "protein_coding"; gene_name "Map4"; transcript_type "protein_coding"; transcript_name "Map4-214"; exon_number 1; exon_id "ENSMUSE00001350339.2"; level 2; protein_id "ENSMUSP00000142439.2"; transcript_support_level "1"; mgi_id "MGI:97178"; tag "basic"; tag "CCDS"; ccdsid "CCDS81083.1"; havana_gene "OTTMUSG00000035845.1"; havana_transcript "OTTMUST00000091832.1";
chr9	HAVANA	CDS	109881138	109882590	0	+	0	gene_id "ENSMUSG00000032479.16"; transcript_id "ENSMUST00000164930.8"; gene_type "protein_coding"; gene_name "Map4"; transcript_type "protein_coding"; transcript_name "Map4-204"; exon_number 1; exon_id "ENSMUSE00000897835.4"; level 2; protein_id "ENSMUSP00000131285.4"; transcript_support_level "1"; mgi_id "MGI:97178"; tag "basic"; tag "CCDS"; ccdsid "CCDS81082.1"; havana_gene "OTTMUSG00000035845.1"; havana_transcript "OTTMUST00000091831.1";
chr9	HAVANA	CDS	109881138	109882590	0	+	0	gene_id "ENSMUSG00000032479.16"; transcript_id "ENSMUST00000199498.5"; gene_type "protein_coding"; gene_name "Map4"; transcript_type "protein_coding"; transcript_name "Map4-214"; exon_number 1; exon_id "ENSMUSE00001350339.2"; level 2; protein_id "ENSMUSP00000142439.2"; transcript_support_level "1"; mgi_id "MGI:97178"; tag "basic"; tag "CCDS"; ccdsid "CCDS81083.1"; havana_gene "OTTMUSG00000035845.1"; havana_transcript "OTTMUST00000091832.1";
chr9	HAVANA	exon	109891659	109892191	0	+	.	gene_id "ENSMUSG00000032479.16"; transcript_id "ENSMUST00000163979.7"; gene_type "protein_coding"; gene_name "Map4"; transcript_type "protein_coding"; transcript_name "Map4-203"; exon_number 1; exon_id "ENSMUSE00001342240.3"; level 2; protein_id "ENSMUSP00000129362.4"; transcript_support_level "1"; mgi_id "MGI:97178"; tag "CAGE_supported_TSS"; tag "basic"; havana_gene "OTTMUSG00000035845.1"; havana_transcript "OTTMUST00000133088.1";
chr9	HAVANA	UTR	109891659	109892191	0	+	.	gene_id "ENSMUSG00000032479.16"; transcript_id "ENSMUST00000163979.7"; gene_type "protein_coding"; gene_name "Map4"; transcript_type "protein_coding"; transcript_name "Map4-203"; exon_number 1; exon_id "ENSMUSE00001342240.3"; level 2; protein_id "ENSMUSP00000129362.4"; transcript_support_level "1"; mgi_id "MGI:97178"; tag "CAGE_supported_TSS"; tag "basic"; havana_gene "OTTMUSG00000035845.1"; havana_transcript "OTTMUST00000133088.1";
chr9	HAVANA	transcript	109891659	109912238	0	+	.	gene_id "ENSMUSG00000032479.16"; transcript_id "ENSMUST00000163979.7"; gene_type "protein_coding"; gene_name "Map4"; transcript_type "protein_coding"; transcript_name "Map4-203"; level 2; protein_id "ENSMUSP00000129362.4"; transcript_support_level "1"; mgi_id "MGI:97178"; tag "CAGE_supported_TSS"; tag "basic"; havana_gene "OTTMUSG00000035845.1"; havana_transcript "OTTMUST00000133088.1";
chr9	HAVANA	exon	109891667	109892191	0	+	.	gene_id "ENSMUSG00000032479.16"; transcript_id "ENSMUST00000198185.2"; gene_type "protein_coding"; gene_name "Map4"; transcript_type "protein_coding_CDS_not_defined"; transcript_name "Map4-210"; exon_number 1; exon_id "ENSMUSE00001354500.2"; level 2; transcript_support_level "5"; mgi_id "MGI:97178"; tag "mRNA_end_NF"; havana_gene "OTTMUSG00000035845.1"; havana_transcript "OTTMUST00000133089.1";
chr9	HAVANA	transcript	109891667	109897820	0	+	.	gene_id "ENSMUSG00000032479.16"; transcript_id "ENSMUST00000198185.2"; gene_type "protein_coding"; gene_name "Map4"; transcript_type "protein_coding_CDS_not_defined"; transcript_name "Map4-210"; level 2; transcript_support_level "5"; mgi_id "MGI:97178"; tag "mRNA_end_NF"; havana_gene "OTTMUSG00000035845.1"; havana_transcript "OTTMUST00000133089.1";
chr9	HAVANA	exon	109892085	109892191	0	+	.	gene_id "ENSMUSG00000032479.16"; transcript_id "ENSMUST00000035055.15"; gene_type "protein_coding"; gene_name "Map4"; transcript_type "protein_coding"; transcript_name "Map4-201"; exon_number 9; exon_id "ENSMUSE00001344217.2"; level 2; protein_id "ENSMUSP00000035055.11"; transcript_support_level "1"; mgi_id "MGI:97178"; tag "basic"; tag "Ensembl_canonical"; tag "GENCODE_Primary"; tag "appris_principal_2"; tag "CCDS"; ccdsid "CCDS57704.1"; havana_gene "OTTMUSG00000035845.1"; havana_transcript "OTTMUST00000091828.1";
chr9	HAVANA	CDS	109892085	109892191	0	+	2	gene_id "ENSMUSG00000032479.16"; transcript_id "ENSMUST00000035055.15"; gene_type "protein_coding"; gene_name "Map4"; transcript_type "protein_coding"; transcript_name "Map4-201"; exon_number 9; exon_id "ENSMUSE00001344217.2"; level 2; protein_id "ENSMUSP00000035055.11"; transcript_support_level "1"; mgi_id "MGI:97178"; tag "basic"; tag "Ensembl_canonical"; tag "GENCODE_Primary"; tag "appris_principal_2"; tag "CCDS"; ccdsid "CCDS57704.1"; havana_gene "OTTMUSG00000035845.1"; havana_transcript "OTTMUST00000091828.1";
chr9	HAVANA	exon	109892085	109892191	0	+	.	gene_id "ENSMUSG00000032479.16"; transcript_id "ENSMUST00000165876.8"; gene_type "protein_coding"; gene_name "Map4"; transcript_type "protein_coding"; transcript_name "Map4-205"; exon_number 9; exon_id "ENSMUSE00001344217.2"; level 2; protein_id "ENSMUSP00000132662.4"; transcript_support_level "5"; mgi_id "MGI:97178"; tag "basic"; tag "appris_alternative_2"; havana_gene "OTTMUSG00000035845.1"; havana_transcript "OTTMUST00000091829.1";
chr9	HAVANA	CDS	109892085	109892191	0	+	2	gene_id "ENSMUSG00000032479.16"; transcript_id "ENSMUST00000165876.8"; gene_type "protein_coding"; gene_name "Map4"; transcript_type "protein_coding"; transcript_name "Map4-205"; exon_number 9; exon_id "ENSMUSE00001344217.2"; level 2; protein_id "ENSMUSP00000132662.4"; transcript_support_level "5"; mgi_id "MGI:97178"; tag "basic"; tag "appris_alternative_2"; havana_gene "OTTMUSG00000035845.1"; havana_transcript "OTTMUST00000091829.1";
chr9	HAVANA	exon	109892085	109892191	0	+	.	gene_id "ENSMUSG00000032479.16"; transcript_id "ENSMUST00000163190.8"; gene_type "protein_coding"; gene_name "Map4"; transcript_type "protein_coding"; transcript_name "Map4-202"; exon_number 3; exon_id "ENSMUSE00001344217.2"; level 2; protein_id "ENSMUSP00000143171.2"; transcript_support_level "5"; mgi_id "MGI:97178"; tag "mRNA_start_NF"; tag "mRNA_end_NF"; tag "cds_start_NF"; tag "cds_end_NF"; tag "retained_intron_CDS"; havana_gene "OTTMUSG00000035845.1"; havana_transcript "OTTMUST00000091830.1";
chr9	HAVANA	CDS	109892085	109892191	0	+	2	gene_id "ENSMUSG00000032479.16"; transcript_id "ENSMUST00000163190.8"; gene_type "protein_coding"; gene_name "Map4"; transcript_type "protein_coding"; transcript_name "Map4-202"; exon_number 3; exon_id "ENSMUSE00001344217.2"; level 2; protein_id "ENSMUSP00000143171.2"; transcript_support_level "5"; mgi_id "MGI:97178"; tag "mRNA_start_NF"; tag "mRNA_end_NF"; tag "cds_start_NF"; tag "cds_end_NF"; tag "retained_intron_CDS"; havana_gene "OTTMUSG00000035845.1"; havana_transcript "OTTMUST00000091830.1";
chr9	HAVANA	exon	109892085	109892191	0	+	.	gene_id "ENSMUSG00000032479.16"; transcript_id "ENSMUST00000164930.8"; gene_type "protein_coding"; gene_name "Map4"; transcript_type "protein_coding"; transcript_name "Map4-204"; exon_number 2; exon_id "ENSMUSE00001344217.2"; level 2; protein_id "ENSMUSP00000131285.4"; transcript_support_level "1"; mgi_id "MGI:97178"; tag "basic"; tag "CCDS"; ccdsid "CCDS81082.1"; havana_gene "OTTMUSG00000035845.1"; havana_transcript "OTTMUST00000091831.1";
chr9	HAVANA	CDS	109892085	109892191	0	+	2	gene_id "ENSMUSG00000032479.16"; transcript_id "ENSMUST00000164930.8"; gene_type "protein_coding"; gene_name "Map4"; transcript_type "protein_coding"; transcript_name "Map4-204"; exon_number 2; exon_id "ENSMUSE00001344217.2"; level 2; protein_id "ENSMUSP00000131285.4"; transcript_support_level "1"; mgi_id "MGI:97178"; tag "basic"; tag "CCDS"; ccdsid "CCDS81082.1"; havana_gene "OTTMUSG00000035845.1"; havana_transcript "OTTMUST00000091831.1";
chr9	HAVANA	exon	109892085	109892191	0	+	.	gene_id "ENSMUSG00000032479.16"; transcript_id "ENSMUST00000199498.5"; gene_type "protein_coding"; gene_name "Map4"; transcript_type "protein_coding"; transcript_name "Map4-214"; exon_number 2; exon_id "ENSMUSE00001344217.2"; level 2; protein_id "ENSMUSP00000142439.2"; transcript_support_level "1"; mgi_id "MGI:97178"; tag "basic"; tag "CCDS"; ccdsid "CCDS81083.1"; havana_gene "OTTMUSG00000035845.1"; havana_transcript "OTTMUST00000091832.1";
chr9	HAVANA	CDS	109892085	109892191	0	+	2	gene_id "ENSMUSG00000032479.16"; transcript_id "ENSMUST00000199498.5"; gene_type "protein_coding"; gene_name "Map4"; transcript_type "protein_coding"; transcript_name "Map4-214"; exon_number 2; exon_id "ENSMUSE00001344217.2"; level 2; protein_id "ENSMUSP00000142439.2"; transcript_support_level "1"; mgi_id "MGI:97178"; tag "basic"; tag "CCDS"; ccdsid "CCDS81083.1"; havana_gene "OTTMUSG00000035845.1"; havana_transcript "OTTMUST00000091832.1";
chr9	ENSEMBL_gcm37	exon	109892085	109892191	0.141911134178713	+	.	gene_id "ENSMUSG00000032479.16"; transcript_id "ENSMUSG00000032479.16_tx_89"; exon_id "chr9_109892085_109892191_+"; exonnum "11"; txlen "4065";
chr9	ENSEMBL_gcm37	exon	109892085	109892191	0.141911134178713	+	.	gene_id "ENSMUSG00000032479.16"; transcript_id "ENSMUSG00000032479.16_tx_90"; exon_id "chr9_109892085_109892191_+"; exonnum "11"; txlen "4068";
chr9	HAVANA	UTR	109893296	109893409	0	+	.	gene_id "ENSMUSG00000032479.16"; transcript_id "ENSMUST00000163979.7"; gene_type "protein_coding"; gene_name "Map4"; transcript_type "protein_coding"; transcript_name "Map4-203"; exon_number 2; exon_id "ENSMUSE00001345307.2"; level 2; protein_id "ENSMUSP00000129362.4"; transcript_support_level "1"; mgi_id "MGI:97178"; tag "CAGE_supported_TSS"; tag "basic"; havana_gene "OTTMUSG00000035845.1"; havana_transcript "OTTMUST00000133088.1";
chr9	HAVANA	exon	109893296	109893517	0	+	.	gene_id "ENSMUSG00000032479.16"; transcript_id "ENSMUST00000035055.15"; gene_type "protein_coding"; gene_name "Map4"; transcript_type "protein_coding"; transcript_name "Map4-201"; exon_number 10; exon_id "ENSMUSE00001344540.2"; level 2; protein_id "ENSMUSP00000035055.11"; transcript_support_level "1"; mgi_id "MGI:97178"; tag "basic"; tag "Ensembl_canonical"; tag "GENCODE_Primary"; tag "appris_principal_2"; tag "CCDS"; ccdsid "CCDS57704.1"; havana_gene "OTTMUSG00000035845.1"; havana_transcript "OTTMUST00000091828.1";
chr9	HAVANA	CDS	109893296	109893517	0	+	0	gene_id "ENSMUSG00000032479.16"; transcript_id "ENSMUST00000035055.15"; gene_type "protein_coding"; gene_name "Map4"; transcript_type "protein_coding"; transcript_name "Map4-201"; exon_number 10; exon_id "ENSMUSE00001344540.2"; level 2; protein_id "ENSMUSP00000035055.11"; transcript_support_level "1"; mgi_id "MGI:97178"; tag "basic"; tag "Ensembl_canonical"; tag "GENCODE_Primary"; tag "appris_principal_2"; tag "CCDS"; ccdsid "CCDS57704.1"; havana_gene "OTTMUSG00000035845.1"; havana_transcript "OTTMUST00000091828.1";
chr9	HAVANA	exon	109893296	109893517	0	+	.	gene_id "ENSMUSG00000032479.16"; transcript_id "ENSMUST00000165876.8"; gene_type "protein_coding"; gene_name "Map4"; transcript_type "protein_coding"; transcript_name "Map4-205"; exon_number 10; exon_id "ENSMUSE00001344540.2"; level 2; protein_id "ENSMUSP00000132662.4"; transcript_support_level "5"; mgi_id "MGI:97178"; tag "basic"; tag "appris_alternative_2"; havana_gene "OTTMUSG00000035845.1"; havana_transcript "OTTMUST00000091829.1";
chr9	HAVANA	CDS	109893296	109893517	0	+	0	gene_id "ENSMUSG00000032479.16"; transcript_id "ENSMUST00000165876.8"; gene_type "protein_coding"; gene_name "Map4"; transcript_type "protein_coding"; transcript_name "Map4-205"; exon_number 10; exon_id "ENSMUSE00001344540.2"; level 2; protein_id "ENSMUSP00000132662.4"; transcript_support_level "5"; mgi_id "MGI:97178"; tag "basic"; tag "appris_alternative_2"; havana_gene "OTTMUSG00000035845.1"; havana_transcript "OTTMUST00000091829.1";
chr9	HAVANA	exon	109893296	109893517	0	+	.	gene_id "ENSMUSG00000032479.16"; transcript_id "ENSMUST00000163190.8"; gene_type "protein_coding"; gene_name "Map4"; transcript_type "protein_coding"; transcript_name "Map4-202"; exon_number 4; exon_id "ENSMUSE00001344540.2"; level 2; protein_id "ENSMUSP00000143171.2"; transcript_support_level "5"; mgi_id "MGI:97178"; tag "mRNA_start_NF"; tag "mRNA_end_NF"; tag "cds_start_NF"; tag "cds_end_NF"; tag "retained_intron_CDS"; havana_gene "OTTMUSG00000035845.1"; havana_transcript "OTTMUST00000091830.1";
chr9	HAVANA	CDS	109893296	109893517	0	+	0	gene_id "ENSMUSG00000032479.16"; transcript_id "ENSMUST00000163190.8"; gene_type "protein_coding"; gene_name "Map4"; transcript_type "protein_coding"; transcript_name "Map4-202"; exon_number 4; exon_id "ENSMUSE00001344540.2"; level 2; protein_id "ENSMUSP00000143171.2"; transcript_support_level "5"; mgi_id "MGI:97178"; tag "mRNA_start_NF"; tag "mRNA_end_NF"; tag "cds_start_NF"; tag "cds_end_NF"; tag "retained_intron_CDS"; havana_gene "OTTMUSG00000035845.1"; havana_transcript "OTTMUST00000091830.1";
chr9	HAVANA	exon	109893296	109893517	0	+	.	gene_id "ENSMUSG00000032479.16"; transcript_id "ENSMUST00000164930.8"; gene_type "protein_coding"; gene_name "Map4"; transcript_type "protein_coding"; transcript_name "Map4-204"; exon_number 3; exon_id "ENSMUSE00001344540.2"; level 2; protein_id "ENSMUSP00000131285.4"; transcript_support_level "1"; mgi_id "MGI:97178"; tag "basic"; tag "CCDS"; ccdsid "CCDS81082.1"; havana_gene "OTTMUSG00000035845.1"; havana_transcript "OTTMUST00000091831.1";
chr9	HAVANA	CDS	109893296	109893517	0	+	0	gene_id "ENSMUSG00000032479.16"; transcript_id "ENSMUST00000164930.8"; gene_type "protein_coding"; gene_name "Map4"; transcript_type "protein_coding"; transcript_name "Map4-204"; exon_number 3; exon_id "ENSMUSE00001344540.2"; level 2; protein_id "ENSMUSP00000131285.4"; transcript_support_level "1"; mgi_id "MGI:97178"; tag "basic"; tag "CCDS"; ccdsid "CCDS81082.1"; havana_gene "OTTMUSG00000035845.1"; havana_transcript "OTTMUST00000091831.1";
chr9	HAVANA	exon	109893296	109893517	0	+	.	gene_id "ENSMUSG00000032479.16"; transcript_id "ENSMUST00000199498.5"; gene_type "protein_coding"; gene_name "Map4"; transcript_type "protein_coding"; transcript_name "Map4-214"; exon_number 3; exon_id "ENSMUSE00001344540.2"; level 2; protein_id "ENSMUSP00000142439.2"; transcript_support_level "1"; mgi_id "MGI:97178"; tag "basic"; tag "CCDS"; ccdsid "CCDS81083.1"; havana_gene "OTTMUSG00000035845.1"; havana_transcript "OTTMUST00000091832.1";
chr9	HAVANA	CDS	109893296	109893517	0	+	0	gene_id "ENSMUSG00000032479.16"; transcript_id "ENSMUST00000199498.5"; gene_type "protein_coding"; gene_name "Map4"; transcript_type "protein_coding"; transcript_name "Map4-214"; exon_number 3; exon_id "ENSMUSE00001344540.2"; level 2; protein_id "ENSMUSP00000142439.2"; transcript_support_level "1"; mgi_id "MGI:97178"; tag "basic"; tag "CCDS"; ccdsid "CCDS81083.1"; havana_gene "OTTMUSG00000035845.1"; havana_transcript "OTTMUST00000091832.1";
chr9	HAVANA	exon	109893296	109893517	0	+	.	gene_id "ENSMUSG00000032479.16"; transcript_id "ENSMUST00000163979.7"; gene_type "protein_coding"; gene_name "Map4"; transcript_type "protein_coding"; transcript_name "Map4-203"; exon_number 2; exon_id "ENSMUSE00001345307.2"; level 2; protein_id "ENSMUSP00000129362.4"; transcript_support_level "1"; mgi_id "MGI:97178"; tag "CAGE_supported_TSS"; tag "basic"; havana_gene "OTTMUSG00000035845.1"; havana_transcript "OTTMUST00000133088.1";
chr9	ENSEMBL_gcm37	exon	109893296	109893517	0.141911134178713	+	.	gene_id "ENSMUSG00000032479.16"; transcript_id "ENSMUSG00000032479.16_tx_89"; exon_id "chr9_109893296_109893517_+"; exonnum "12"; txlen "4065";
chr9	ENSEMBL_gcm37	exon	109893296	109893517	0.141911134178713	+	.	gene_id "ENSMUSG00000032479.16"; transcript_id "ENSMUSG00000032479.16_tx_90"; exon_id "chr9_109893296_109893517_+"; exonnum "12"; txlen "4068";
chr9	HAVANA	start_codon	109893410	109893412	0	+	0	gene_id "ENSMUSG00000032479.16"; transcript_id "ENSMUST00000163979.7"; gene_type "protein_coding"; gene_name "Map4"; transcript_type "protein_coding"; transcript_name "Map4-203"; exon_number 2; exon_id "ENSMUSE00001345307.2"; level 2; protein_id "ENSMUSP00000129362.4"; transcript_support_level "1"; mgi_id "MGI:97178"; tag "CAGE_supported_TSS"; tag "basic"; havana_gene "OTTMUSG00000035845.1"; havana_transcript "OTTMUST00000133088.1";
chr9	HAVANA	CDS	109893410	109893517	0	+	0	gene_id "ENSMUSG00000032479.16"; transcript_id "ENSMUST00000163979.7"; gene_type "protein_coding"; gene_name "Map4"; transcript_type "protein_coding"; transcript_name "Map4-203"; exon_number 2; exon_id "ENSMUSE00001345307.2"; level 2; protein_id "ENSMUSP00000129362.4"; transcript_support_level "1"; mgi_id "MGI:97178"; tag "CAGE_supported_TSS"; tag "basic"; havana_gene "OTTMUSG00000035845.1"; havana_transcript "OTTMUST00000133088.1";
chr9	HAVANA	exon	109896553	109896736	0	+	.	gene_id "ENSMUSG00000032479.16"; transcript_id "ENSMUST00000035055.15"; gene_type "protein_coding"; gene_name "Map4"; transcript_type "protein_coding"; transcript_name "Map4-201"; exon_number 11; exon_id "ENSMUSE00001337798.2"; level 2; protein_id "ENSMUSP00000035055.11"; transcript_support_level "1"; mgi_id "MGI:97178"; tag "basic"; tag "Ensembl_canonical"; tag "GENCODE_Primary"; tag "appris_principal_2"; tag "CCDS"; ccdsid "CCDS57704.1"; havana_gene "OTTMUSG00000035845.1"; havana_transcript "OTTMUST00000091828.1";
chr9	HAVANA	CDS	109896553	109896736	0	+	0	gene_id "ENSMUSG00000032479.16"; transcript_id "ENSMUST00000035055.15"; gene_type "protein_coding"; gene_name "Map4"; transcript_type "protein_coding"; transcript_name "Map4-201"; exon_number 11; exon_id "ENSMUSE00001337798.2"; level 2; protein_id "ENSMUSP00000035055.11"; transcript_support_level "1"; mgi_id "MGI:97178"; tag "basic"; tag "Ensembl_canonical"; tag "GENCODE_Primary"; tag "appris_principal_2"; tag "CCDS"; ccdsid "CCDS57704.1"; havana_gene "OTTMUSG00000035845.1"; havana_transcript "OTTMUST00000091828.1";
chr9	HAVANA	exon	109896553	109896736	0	+	.	gene_id "ENSMUSG00000032479.16"; transcript_id "ENSMUST00000165876.8"; gene_type "protein_coding"; gene_name "Map4"; transcript_type "protein_coding"; transcript_name "Map4-205"; exon_number 11; exon_id "ENSMUSE00001337798.2"; level 2; protein_id "ENSMUSP00000132662.4"; transcript_support_level "5"; mgi_id "MGI:97178"; tag "basic"; tag "appris_alternative_2"; havana_gene "OTTMUSG00000035845.1"; havana_transcript "OTTMUST00000091829.1";
chr9	HAVANA	CDS	109896553	109896736	0	+	0	gene_id "ENSMUSG00000032479.16"; transcript_id "ENSMUST00000165876.8"; gene_type "protein_coding"; gene_name "Map4"; transcript_type "protein_coding"; transcript_name "Map4-205"; exon_number 11; exon_id "ENSMUSE00001337798.2"; level 2; protein_id "ENSMUSP00000132662.4"; transcript_support_level "5"; mgi_id "MGI:97178"; tag "basic"; tag "appris_alternative_2"; havana_gene "OTTMUSG00000035845.1"; havana_transcript "OTTMUST00000091829.1";
chr9	HAVANA	exon	109896553	109896736	0	+	.	gene_id "ENSMUSG00000032479.16"; transcript_id "ENSMUST00000163190.8"; gene_type "protein_coding"; gene_name "Map4"; transcript_type "protein_coding"; transcript_name "Map4-202"; exon_number 5; exon_id "ENSMUSE00001337798.2"; level 2; protein_id "ENSMUSP00000143171.2"; transcript_support_level "5"; mgi_id "MGI:97178"; tag "mRNA_start_NF"; tag "mRNA_end_NF"; tag "cds_start_NF"; tag "cds_end_NF"; tag "retained_intron_CDS"; havana_gene "OTTMUSG00000035845.1"; havana_transcript "OTTMUST00000091830.1";
chr9	HAVANA	CDS	109896553	109896736	0	+	0	gene_id "ENSMUSG00000032479.16"; transcript_id "ENSMUST00000163190.8"; gene_type "protein_coding"; gene_name "Map4"; transcript_type "protein_coding"; transcript_name "Map4-202"; exon_number 5; exon_id "ENSMUSE00001337798.2"; level 2; protein_id "ENSMUSP00000143171.2"; transcript_support_level "5"; mgi_id "MGI:97178"; tag "mRNA_start_NF"; tag "mRNA_end_NF"; tag "cds_start_NF"; tag "cds_end_NF"; tag "retained_intron_CDS"; havana_gene "OTTMUSG00000035845.1"; havana_transcript "OTTMUST00000091830.1";
chr9	HAVANA	exon	109896553	109896736	0	+	.	gene_id "ENSMUSG00000032479.16"; transcript_id "ENSMUST00000164930.8"; gene_type "protein_coding"; gene_name "Map4"; transcript_type "protein_coding"; transcript_name "Map4-204"; exon_number 4; exon_id "ENSMUSE00001337798.2"; level 2; protein_id "ENSMUSP00000131285.4"; transcript_support_level "1"; mgi_id "MGI:97178"; tag "basic"; tag "CCDS"; ccdsid "CCDS81082.1"; havana_gene "OTTMUSG00000035845.1"; havana_transcript "OTTMUST00000091831.1";
chr9	HAVANA	CDS	109896553	109896736	0	+	0	gene_id "ENSMUSG00000032479.16"; transcript_id "ENSMUST00000164930.8"; gene_type "protein_coding"; gene_name "Map4"; transcript_type "protein_coding"; transcript_name "Map4-204"; exon_number 4; exon_id "ENSMUSE00001337798.2"; level 2; protein_id "ENSMUSP00000131285.4"; transcript_support_level "1"; mgi_id "MGI:97178"; tag "basic"; tag "CCDS"; ccdsid "CCDS81082.1"; havana_gene "OTTMUSG00000035845.1"; havana_transcript "OTTMUST00000091831.1";
chr9	HAVANA	exon	109896553	109896736	0	+	.	gene_id "ENSMUSG00000032479.16"; transcript_id "ENSMUST00000199498.5"; gene_type "protein_coding"; gene_name "Map4"; transcript_type "protein_coding"; transcript_name "Map4-214"; exon_number 4; exon_id "ENSMUSE00001337798.2"; level 2; protein_id "ENSMUSP00000142439.2"; transcript_support_level "1"; mgi_id "MGI:97178"; tag "basic"; tag "CCDS"; ccdsid "CCDS81083.1"; havana_gene "OTTMUSG00000035845.1"; havana_transcript "OTTMUST00000091832.1";
chr9	HAVANA	CDS	109896553	109896736	0	+	0	gene_id "ENSMUSG00000032479.16"; transcript_id "ENSMUST00000199498.5"; gene_type "protein_coding"; gene_name "Map4"; transcript_type "protein_coding"; transcript_name "Map4-214"; exon_number 4; exon_id "ENSMUSE00001337798.2"; level 2; protein_id "ENSMUSP00000142439.2"; transcript_support_level "1"; mgi_id "MGI:97178"; tag "basic"; tag "CCDS"; ccdsid "CCDS81083.1"; havana_gene "OTTMUSG00000035845.1"; havana_transcript "OTTMUST00000091832.1";
chr9	HAVANA	exon	109896553	109896736	0	+	.	gene_id "ENSMUSG00000032479.16"; transcript_id "ENSMUST00000163979.7"; gene_type "protein_coding"; gene_name "Map4"; transcript_type "protein_coding"; transcript_name "Map4-203"; exon_number 3; exon_id "ENSMUSE00001337798.2"; level 2; protein_id "ENSMUSP00000129362.4"; transcript_support_level "1"; mgi_id "MGI:97178"; tag "CAGE_supported_TSS"; tag "basic"; havana_gene "OTTMUSG00000035845.1"; havana_transcript "OTTMUST00000133088.1";
chr9	HAVANA	CDS	109896553	109896736	0	+	0	gene_id "ENSMUSG00000032479.16"; transcript_id "ENSMUST00000163979.7"; gene_type "protein_coding"; gene_name "Map4"; transcript_type "protein_coding"; transcript_name "Map4-203"; exon_number 3; exon_id "ENSMUSE00001337798.2"; level 2; protein_id "ENSMUSP00000129362.4"; transcript_support_level "1"; mgi_id "MGI:97178"; tag "CAGE_supported_TSS"; tag "basic"; havana_gene "OTTMUSG00000035845.1"; havana_transcript "OTTMUST00000133088.1";
chr9	HAVANA	exon	109896553	109896736	0	+	.	gene_id "ENSMUSG00000032479.16"; transcript_id "ENSMUST00000198185.2"; gene_type "protein_coding"; gene_name "Map4"; transcript_type "protein_coding_CDS_not_defined"; transcript_name "Map4-210"; exon_number 2; exon_id "ENSMUSE00001345145.2"; level 2; transcript_support_level "5"; mgi_id "MGI:97178"; tag "mRNA_end_NF"; havana_gene "OTTMUSG00000035845.1"; havana_transcript "OTTMUST00000133089.1";
chr9	ENSEMBL_gcm37	exon	109896553	109896736	0.141911134178713	+	.	gene_id "ENSMUSG00000032479.16"; transcript_id "ENSMUSG00000032479.16_tx_89"; exon_id "chr9_109896553_109896736_+"; exonnum "13"; txlen "4065";
chr9	ENSEMBL_gcm37	exon	109896553	109896736	0.141911134178713	+	.	gene_id "ENSMUSG00000032479.16"; transcript_id "ENSMUSG00000032479.16_tx_90"; exon_id "chr9_109896553_109896736_+"; exonnum "13"; txlen "4068";
chr9	HAVANA	exon	109896652	109896736	0	+	.	gene_id "ENSMUSG00000032479.16"; transcript_id "ENSMUST00000199461.5"; gene_type "protein_coding"; gene_name "Map4"; transcript_type "protein_coding"; transcript_name "Map4-213"; exon_number 1; exon_id "ENSMUSE00001352645.2"; level 2; protein_id "ENSMUSP00000143296.2"; transcript_support_level "5"; mgi_id "MGI:97178"; tag "mRNA_start_NF"; tag "cds_start_NF"; havana_gene "OTTMUSG00000035845.1"; havana_transcript "OTTMUST00000130118.1";
chr9	HAVANA	CDS	109896652	109896736	0	+	0	gene_id "ENSMUSG00000032479.16"; transcript_id "ENSMUST00000199461.5"; gene_type "protein_coding"; gene_name "Map4"; transcript_type "protein_coding"; transcript_name "Map4-213"; exon_number 1; exon_id "ENSMUSE00001352645.2"; level 2; protein_id "ENSMUSP00000143296.2"; transcript_support_level "5"; mgi_id "MGI:97178"; tag "mRNA_start_NF"; tag "cds_start_NF"; havana_gene "OTTMUSG00000035845.1"; havana_transcript "OTTMUST00000130118.1";
chr9	HAVANA	exon	109896652	109896736	0	+	.	gene_id "ENSMUSG00000032479.16"; transcript_id "ENSMUST00000199548.5"; gene_type "protein_coding"; gene_name "Map4"; transcript_type "protein_coding"; transcript_name "Map4-215"; exon_number 1; exon_id "ENSMUSE00001352645.2"; level 2; protein_id "ENSMUSP00000143408.2"; transcript_support_level "2"; mgi_id "MGI:97178"; tag "mRNA_start_NF"; tag "cds_start_NF"; havana_gene "OTTMUSG00000035845.1"; havana_transcript "OTTMUST00000091834.1";
chr9	HAVANA	CDS	109896652	109896736	0	+	0	gene_id "ENSMUSG00000032479.16"; transcript_id "ENSMUST00000199548.5"; gene_type "protein_coding"; gene_name "Map4"; transcript_type "protein_coding"; transcript_name "Map4-215"; exon_number 1; exon_id "ENSMUSE00001352645.2"; level 2; protein_id "ENSMUSP00000143408.2"; transcript_support_level "2"; mgi_id "MGI:97178"; tag "mRNA_start_NF"; tag "cds_start_NF"; havana_gene "OTTMUSG00000035845.1"; havana_transcript "OTTMUST00000091834.1";
chr9	HAVANA	transcript	109896652	109911155	0	+	.	gene_id "ENSMUSG00000032479.16"; transcript_id "ENSMUST00000199461.5"; gene_type "protein_coding"; gene_name "Map4"; transcript_type "protein_coding"; transcript_name "Map4-213"; level 2; protein_id "ENSMUSP00000143296.2"; transcript_support_level "5"; mgi_id "MGI:97178"; tag "mRNA_start_NF"; tag "cds_start_NF"; havana_gene "OTTMUSG00000035845.1"; havana_transcript "OTTMUST00000130118.1";
chr9	HAVANA	transcript	109896652	109911565	0	+	.	gene_id "ENSMUSG00000032479.16"; transcript_id "ENSMUST00000199548.5"; gene_type "protein_coding"; gene_name "Map4"; transcript_type "protein_coding"; transcript_name "Map4-215"; level 2; protein_id "ENSMUSP00000143408.2"; transcript_support_level "2"; mgi_id "MGI:97178"; tag "mRNA_start_NF"; tag "cds_start_NF"; havana_gene "OTTMUSG00000035845.1"; havana_transcript "OTTMUST00000091834.1";
chr9	HAVANA	exon	109897592	109897651	0	+	.	gene_id "ENSMUSG00000032479.16"; transcript_id "ENSMUST00000035055.15"; gene_type "protein_coding"; gene_name "Map4"; transcript_type "protein_coding"; transcript_name "Map4-201"; exon_number 12; exon_id "ENSMUSE00001337992.2"; level 2; protein_id "ENSMUSP00000035055.11"; transcript_support_level "1"; mgi_id "MGI:97178"; tag "basic"; tag "Ensembl_canonical"; tag "GENCODE_Primary"; tag "appris_principal_2"; tag "CCDS"; ccdsid "CCDS57704.1"; havana_gene "OTTMUSG00000035845.1"; havana_transcript "OTTMUST00000091828.1";
chr9	HAVANA	CDS	109897592	109897651	0	+	2	gene_id "ENSMUSG00000032479.16"; transcript_id "ENSMUST00000035055.15"; gene_type "protein_coding"; gene_name "Map4"; transcript_type "protein_coding"; transcript_name "Map4-201"; exon_number 12; exon_id "ENSMUSE00001337992.2"; level 2; protein_id "ENSMUSP00000035055.11"; transcript_support_level "1"; mgi_id "MGI:97178"; tag "basic"; tag "Ensembl_canonical"; tag "GENCODE_Primary"; tag "appris_principal_2"; tag "CCDS"; ccdsid "CCDS57704.1"; havana_gene "OTTMUSG00000035845.1"; havana_transcript "OTTMUST00000091828.1";
chr9	HAVANA	exon	109897592	109897651	0	+	.	gene_id "ENSMUSG00000032479.16"; transcript_id "ENSMUST00000165876.8"; gene_type "protein_coding"; gene_name "Map4"; transcript_type "protein_coding"; transcript_name "Map4-205"; exon_number 12; exon_id "ENSMUSE00001337992.2"; level 2; protein_id "ENSMUSP00000132662.4"; transcript_support_level "5"; mgi_id "MGI:97178"; tag "basic"; tag "appris_alternative_2"; havana_gene "OTTMUSG00000035845.1"; havana_transcript "OTTMUST00000091829.1";
chr9	HAVANA	CDS	109897592	109897651	0	+	2	gene_id "ENSMUSG00000032479.16"; transcript_id "ENSMUST00000165876.8"; gene_type "protein_coding"; gene_name "Map4"; transcript_type "protein_coding"; transcript_name "Map4-205"; exon_number 12; exon_id "ENSMUSE00001337992.2"; level 2; protein_id "ENSMUSP00000132662.4"; transcript_support_level "5"; mgi_id "MGI:97178"; tag "basic"; tag "appris_alternative_2"; havana_gene "OTTMUSG00000035845.1"; havana_transcript "OTTMUST00000091829.1";
chr9	HAVANA	exon	109897592	109897651	0	+	.	gene_id "ENSMUSG00000032479.16"; transcript_id "ENSMUST00000163190.8"; gene_type "protein_coding"; gene_name "Map4"; transcript_type "protein_coding"; transcript_name "Map4-202"; exon_number 6; exon_id "ENSMUSE00001337992.2"; level 2; protein_id "ENSMUSP00000143171.2"; transcript_support_level "5"; mgi_id "MGI:97178"; tag "mRNA_start_NF"; tag "mRNA_end_NF"; tag "cds_start_NF"; tag "cds_end_NF"; tag "retained_intron_CDS"; havana_gene "OTTMUSG00000035845.1"; havana_transcript "OTTMUST00000091830.1";
chr9	HAVANA	CDS	109897592	109897651	0	+	2	gene_id "ENSMUSG00000032479.16"; transcript_id "ENSMUST00000163190.8"; gene_type "protein_coding"; gene_name "Map4"; transcript_type "protein_coding"; transcript_name "Map4-202"; exon_number 6; exon_id "ENSMUSE00001337992.2"; level 2; protein_id "ENSMUSP00000143171.2"; transcript_support_level "5"; mgi_id "MGI:97178"; tag "mRNA_start_NF"; tag "mRNA_end_NF"; tag "cds_start_NF"; tag "cds_end_NF"; tag "retained_intron_CDS"; havana_gene "OTTMUSG00000035845.1"; havana_transcript "OTTMUST00000091830.1";
chr9	HAVANA	exon	109897592	109897651	0	+	.	gene_id "ENSMUSG00000032479.16"; transcript_id "ENSMUST00000164930.8"; gene_type "protein_coding"; gene_name "Map4"; transcript_type "protein_coding"; transcript_name "Map4-204"; exon_number 5; exon_id "ENSMUSE00001337992.2"; level 2; protein_id "ENSMUSP00000131285.4"; transcript_support_level "1"; mgi_id "MGI:97178"; tag "basic"; tag "CCDS"; ccdsid "CCDS81082.1"; havana_gene "OTTMUSG00000035845.1"; havana_transcript "OTTMUST00000091831.1";
chr9	HAVANA	CDS	109897592	109897651	0	+	2	gene_id "ENSMUSG00000032479.16"; transcript_id "ENSMUST00000164930.8"; gene_type "protein_coding"; gene_name "Map4"; transcript_type "protein_coding"; transcript_name "Map4-204"; exon_number 5; exon_id "ENSMUSE00001337992.2"; level 2; protein_id "ENSMUSP00000131285.4"; transcript_support_level "1"; mgi_id "MGI:97178"; tag "basic"; tag "CCDS"; ccdsid "CCDS81082.1"; havana_gene "OTTMUSG00000035845.1"; havana_transcript "OTTMUST00000091831.1";
chr9	HAVANA	exon	109897592	109897651	0	+	.	gene_id "ENSMUSG00000032479.16"; transcript_id "ENSMUST00000199498.5"; gene_type "protein_coding"; gene_name "Map4"; transcript_type "protein_coding"; transcript_name "Map4-214"; exon_number 5; exon_id "ENSMUSE00001337992.2"; level 2; protein_id "ENSMUSP00000142439.2"; transcript_support_level "1"; mgi_id "MGI:97178"; tag "basic"; tag "CCDS"; ccdsid "CCDS81083.1"; havana_gene "OTTMUSG00000035845.1"; havana_transcript "OTTMUST00000091832.1";
chr9	HAVANA	CDS	109897592	109897651	0	+	2	gene_id "ENSMUSG00000032479.16"; transcript_id "ENSMUST00000199498.5"; gene_type "protein_coding"; gene_name "Map4"; transcript_type "protein_coding"; transcript_name "Map4-214"; exon_number 5; exon_id "ENSMUSE00001337992.2"; level 2; protein_id "ENSMUSP00000142439.2"; transcript_support_level "1"; mgi_id "MGI:97178"; tag "basic"; tag "CCDS"; ccdsid "CCDS81083.1"; havana_gene "OTTMUSG00000035845.1"; havana_transcript "OTTMUST00000091832.1";
chr9	HAVANA	exon	109897592	109897651	0	+	.	gene_id "ENSMUSG00000032479.16"; transcript_id "ENSMUST00000163979.7"; gene_type "protein_coding"; gene_name "Map4"; transcript_type "protein_coding"; transcript_name "Map4-203"; exon_number 4; exon_id "ENSMUSE00001337992.2"; level 2; protein_id "ENSMUSP00000129362.4"; transcript_support_level "1"; mgi_id "MGI:97178"; tag "CAGE_supported_TSS"; tag "basic"; havana_gene "OTTMUSG00000035845.1"; havana_transcript "OTTMUST00000133088.1";
chr9	HAVANA	CDS	109897592	109897651	0	+	2	gene_id "ENSMUSG00000032479.16"; transcript_id "ENSMUST00000163979.7"; gene_type "protein_coding"; gene_name "Map4"; transcript_type "protein_coding"; transcript_name "Map4-203"; exon_number 4; exon_id "ENSMUSE00001337992.2"; level 2; protein_id "ENSMUSP00000129362.4"; transcript_support_level "1"; mgi_id "MGI:97178"; tag "CAGE_supported_TSS"; tag "basic"; havana_gene "OTTMUSG00000035845.1"; havana_transcript "OTTMUST00000133088.1";
chr9	HAVANA	exon	109897592	109897651	0	+	.	gene_id "ENSMUSG00000032479.16"; transcript_id "ENSMUST00000198185.2"; gene_type "protein_coding"; gene_name "Map4"; transcript_type "protein_coding_CDS_not_defined"; transcript_name "Map4-210"; exon_number 3; exon_id "ENSMUSE00001339588.2"; level 2; transcript_support_level "5"; mgi_id "MGI:97178"; tag "mRNA_end_NF"; havana_gene "OTTMUSG00000035845.1"; havana_transcript "OTTMUST00000133089.1";
chr9	HAVANA	exon	109897592	109897651	0	+	.	gene_id "ENSMUSG00000032479.16"; transcript_id "ENSMUST00000199461.5"; gene_type "protein_coding"; gene_name "Map4"; transcript_type "protein_coding"; transcript_name "Map4-213"; exon_number 2; exon_id "ENSMUSE00001337992.2"; level 2; protein_id "ENSMUSP00000143296.2"; transcript_support_level "5"; mgi_id "MGI:97178"; tag "mRNA_start_NF"; tag "cds_start_NF"; havana_gene "OTTMUSG00000035845.1"; havana_transcript "OTTMUST00000130118.1";
chr9	HAVANA	CDS	109897592	109897651	0	+	2	gene_id "ENSMUSG00000032479.16"; transcript_id "ENSMUST00000199461.5"; gene_type "protein_coding"; gene_name "Map4"; transcript_type "protein_coding"; transcript_name "Map4-213"; exon_number 2; exon_id "ENSMUSE00001337992.2"; level 2; protein_id "ENSMUSP00000143296.2"; transcript_support_level "5"; mgi_id "MGI:97178"; tag "mRNA_start_NF"; tag "cds_start_NF"; havana_gene "OTTMUSG00000035845.1"; havana_transcript "OTTMUST00000130118.1";
chr9	HAVANA	exon	109897592	109897651	0	+	.	gene_id "ENSMUSG00000032479.16"; transcript_id "ENSMUST00000199548.5"; gene_type "protein_coding"; gene_name "Map4"; transcript_type "protein_coding"; transcript_name "Map4-215"; exon_number 2; exon_id "ENSMUSE00001337992.2"; level 2; protein_id "ENSMUSP00000143408.2"; transcript_support_level "2"; mgi_id "MGI:97178"; tag "mRNA_start_NF"; tag "cds_start_NF"; havana_gene "OTTMUSG00000035845.1"; havana_transcript "OTTMUST00000091834.1";
chr9	HAVANA	CDS	109897592	109897651	0	+	2	gene_id "ENSMUSG00000032479.16"; transcript_id "ENSMUST00000199548.5"; gene_type "protein_coding"; gene_name "Map4"; transcript_type "protein_coding"; transcript_name "Map4-215"; exon_number 2; exon_id "ENSMUSE00001337992.2"; level 2; protein_id "ENSMUSP00000143408.2"; transcript_support_level "2"; mgi_id "MGI:97178"; tag "mRNA_start_NF"; tag "cds_start_NF"; havana_gene "OTTMUSG00000035845.1"; havana_transcript "OTTMUST00000091834.1";
chr9	ENSEMBL_gcm37	exon	109897592	109897651	0.141911134178713	+	.	gene_id "ENSMUSG00000032479.16"; transcript_id "ENSMUSG00000032479.16_tx_89"; exon_id "chr9_109897592_109897651_+"; exonnum "14"; txlen "4065";
chr9	ENSEMBL_gcm37	exon	109897592	109897651	0.141911134178713	+	.	gene_id "ENSMUSG00000032479.16"; transcript_id "ENSMUSG00000032479.16_tx_90"; exon_id "chr9_109897592_109897651_+"; exonnum "14"; txlen "4068";
chr9	HAVANA	exon	109897761	109897820	0	+	.	gene_id "ENSMUSG00000032479.16"; transcript_id "ENSMUST00000198185.2"; gene_type "protein_coding"; gene_name "Map4"; transcript_type "protein_coding_CDS_not_defined"; transcript_name "Map4-210"; exon_number 4; exon_id "ENSMUSE00001350190.2"; level 2; transcript_support_level "5"; mgi_id "MGI:97178"; tag "mRNA_end_NF"; havana_gene "OTTMUSG00000035845.1"; havana_transcript "OTTMUST00000133089.1";
chr9	HAVANA	exon	109897761	109898008	0	+	.	gene_id "ENSMUSG00000032479.16"; transcript_id "ENSMUST00000163190.8"; gene_type "protein_coding"; gene_name "Map4"; transcript_type "protein_coding"; transcript_name "Map4-202"; exon_number 7; exon_id "ENSMUSE00000883386.4"; level 2; protein_id "ENSMUSP00000143171.2"; transcript_support_level "5"; mgi_id "MGI:97178"; tag "mRNA_start_NF"; tag "mRNA_end_NF"; tag "cds_start_NF"; tag "cds_end_NF"; tag "retained_intron_CDS"; havana_gene "OTTMUSG00000035845.1"; havana_transcript "OTTMUST00000091830.1";
chr9	HAVANA	CDS	109897761	109898008	0	+	2	gene_id "ENSMUSG00000032479.16"; transcript_id "ENSMUST00000163190.8"; gene_type "protein_coding"; gene_name "Map4"; transcript_type "protein_coding"; transcript_name "Map4-202"; exon_number 7; exon_id "ENSMUSE00000883386.4"; level 2; protein_id "ENSMUSP00000143171.2"; transcript_support_level "5"; mgi_id "MGI:97178"; tag "mRNA_start_NF"; tag "mRNA_end_NF"; tag "cds_start_NF"; tag "cds_end_NF"; tag "retained_intron_CDS"; havana_gene "OTTMUSG00000035845.1"; havana_transcript "OTTMUST00000091830.1";
chr9	HAVANA	exon	109897761	109898053	0	+	.	gene_id "ENSMUSG00000032479.16"; transcript_id "ENSMUST00000035055.15"; gene_type "protein_coding"; gene_name "Map4"; transcript_type "protein_coding"; transcript_name "Map4-201"; exon_number 13; exon_id "ENSMUSE00000583213.2"; level 2; protein_id "ENSMUSP00000035055.11"; transcript_support_level "1"; mgi_id "MGI:97178"; tag "basic"; tag "Ensembl_canonical"; tag "GENCODE_Primary"; tag "appris_principal_2"; tag "CCDS"; ccdsid "CCDS57704.1"; havana_gene "OTTMUSG00000035845.1"; havana_transcript "OTTMUST00000091828.1";
chr9	HAVANA	CDS	109897761	109898053	0	+	2	gene_id "ENSMUSG00000032479.16"; transcript_id "ENSMUST00000035055.15"; gene_type "protein_coding"; gene_name "Map4"; transcript_type "protein_coding"; transcript_name "Map4-201"; exon_number 13; exon_id "ENSMUSE00000583213.2"; level 2; protein_id "ENSMUSP00000035055.11"; transcript_support_level "1"; mgi_id "MGI:97178"; tag "basic"; tag "Ensembl_canonical"; tag "GENCODE_Primary"; tag "appris_principal_2"; tag "CCDS"; ccdsid "CCDS57704.1"; havana_gene "OTTMUSG00000035845.1"; havana_transcript "OTTMUST00000091828.1";
chr9	HAVANA	exon	109897761	109898053	0	+	.	gene_id "ENSMUSG00000032479.16"; transcript_id "ENSMUST00000165876.8"; gene_type "protein_coding"; gene_name "Map4"; transcript_type "protein_coding"; transcript_name "Map4-205"; exon_number 13; exon_id "ENSMUSE00000583213.2"; level 2; protein_id "ENSMUSP00000132662.4"; transcript_support_level "5"; mgi_id "MGI:97178"; tag "basic"; tag "appris_alternative_2"; havana_gene "OTTMUSG00000035845.1"; havana_transcript "OTTMUST00000091829.1";
chr9	HAVANA	CDS	109897761	109898053	0	+	2	gene_id "ENSMUSG00000032479.16"; transcript_id "ENSMUST00000165876.8"; gene_type "protein_coding"; gene_name "Map4"; transcript_type "protein_coding"; transcript_name "Map4-205"; exon_number 13; exon_id "ENSMUSE00000583213.2"; level 2; protein_id "ENSMUSP00000132662.4"; transcript_support_level "5"; mgi_id "MGI:97178"; tag "basic"; tag "appris_alternative_2"; havana_gene "OTTMUSG00000035845.1"; havana_transcript "OTTMUST00000091829.1";
chr9	HAVANA	exon	109897761	109898053	0	+	.	gene_id "ENSMUSG00000032479.16"; transcript_id "ENSMUST00000164930.8"; gene_type "protein_coding"; gene_name "Map4"; transcript_type "protein_coding"; transcript_name "Map4-204"; exon_number 6; exon_id "ENSMUSE00000583213.2"; level 2; protein_id "ENSMUSP00000131285.4"; transcript_support_level "1"; mgi_id "MGI:97178"; tag "basic"; tag "CCDS"; ccdsid "CCDS81082.1"; havana_gene "OTTMUSG00000035845.1"; havana_transcript "OTTMUST00000091831.1";
chr9	HAVANA	CDS	109897761	109898053	0	+	2	gene_id "ENSMUSG00000032479.16"; transcript_id "ENSMUST00000164930.8"; gene_type "protein_coding"; gene_name "Map4"; transcript_type "protein_coding"; transcript_name "Map4-204"; exon_number 6; exon_id "ENSMUSE00000583213.2"; level 2; protein_id "ENSMUSP00000131285.4"; transcript_support_level "1"; mgi_id "MGI:97178"; tag "basic"; tag "CCDS"; ccdsid "CCDS81082.1"; havana_gene "OTTMUSG00000035845.1"; havana_transcript "OTTMUST00000091831.1";
chr9	HAVANA	exon	109897761	109898053	0	+	.	gene_id "ENSMUSG00000032479.16"; transcript_id "ENSMUST00000199498.5"; gene_type "protein_coding"; gene_name "Map4"; transcript_type "protein_coding"; transcript_name "Map4-214"; exon_number 6; exon_id "ENSMUSE00000583213.2"; level 2; protein_id "ENSMUSP00000142439.2"; transcript_support_level "1"; mgi_id "MGI:97178"; tag "basic"; tag "CCDS"; ccdsid "CCDS81083.1"; havana_gene "OTTMUSG00000035845.1"; havana_transcript "OTTMUST00000091832.1";
chr9	HAVANA	CDS	109897761	109898053	0	+	2	gene_id "ENSMUSG00000032479.16"; transcript_id "ENSMUST00000199498.5"; gene_type "protein_coding"; gene_name "Map4"; transcript_type "protein_coding"; transcript_name "Map4-214"; exon_number 6; exon_id "ENSMUSE00000583213.2"; level 2; protein_id "ENSMUSP00000142439.2"; transcript_support_level "1"; mgi_id "MGI:97178"; tag "basic"; tag "CCDS"; ccdsid "CCDS81083.1"; havana_gene "OTTMUSG00000035845.1"; havana_transcript "OTTMUST00000091832.1";
chr9	HAVANA	exon	109897761	109898053	0	+	.	gene_id "ENSMUSG00000032479.16"; transcript_id "ENSMUST00000163979.7"; gene_type "protein_coding"; gene_name "Map4"; transcript_type "protein_coding"; transcript_name "Map4-203"; exon_number 5; exon_id "ENSMUSE00000583213.2"; level 2; protein_id "ENSMUSP00000129362.4"; transcript_support_level "1"; mgi_id "MGI:97178"; tag "CAGE_supported_TSS"; tag "basic"; havana_gene "OTTMUSG00000035845.1"; havana_transcript "OTTMUST00000133088.1";
chr9	HAVANA	CDS	109897761	109898053	0	+	2	gene_id "ENSMUSG00000032479.16"; transcript_id "ENSMUST00000163979.7"; gene_type "protein_coding"; gene_name "Map4"; transcript_type "protein_coding"; transcript_name "Map4-203"; exon_number 5; exon_id "ENSMUSE00000583213.2"; level 2; protein_id "ENSMUSP00000129362.4"; transcript_support_level "1"; mgi_id "MGI:97178"; tag "CAGE_supported_TSS"; tag "basic"; havana_gene "OTTMUSG00000035845.1"; havana_transcript "OTTMUST00000133088.1";
chr9	HAVANA	exon	109897761	109898053	0	+	.	gene_id "ENSMUSG00000032479.16"; transcript_id "ENSMUST00000199461.5"; gene_type "protein_coding"; gene_name "Map4"; transcript_type "protein_coding"; transcript_name "Map4-213"; exon_number 3; exon_id "ENSMUSE00000583213.2"; level 2; protein_id "ENSMUSP00000143296.2"; transcript_support_level "5"; mgi_id "MGI:97178"; tag "mRNA_start_NF"; tag "cds_start_NF"; havana_gene "OTTMUSG00000035845.1"; havana_transcript "OTTMUST00000130118.1";
chr9	HAVANA	CDS	109897761	109898053	0	+	2	gene_id "ENSMUSG00000032479.16"; transcript_id "ENSMUST00000199461.5"; gene_type "protein_coding"; gene_name "Map4"; transcript_type "protein_coding"; transcript_name "Map4-213"; exon_number 3; exon_id "ENSMUSE00000583213.2"; level 2; protein_id "ENSMUSP00000143296.2"; transcript_support_level "5"; mgi_id "MGI:97178"; tag "mRNA_start_NF"; tag "cds_start_NF"; havana_gene "OTTMUSG00000035845.1"; havana_transcript "OTTMUST00000130118.1";
chr9	HAVANA	exon	109897761	109898053	0	+	.	gene_id "ENSMUSG00000032479.16"; transcript_id "ENSMUST00000199548.5"; gene_type "protein_coding"; gene_name "Map4"; transcript_type "protein_coding"; transcript_name "Map4-215"; exon_number 3; exon_id "ENSMUSE00000583213.2"; level 2; protein_id "ENSMUSP00000143408.2"; transcript_support_level "2"; mgi_id "MGI:97178"; tag "mRNA_start_NF"; tag "cds_start_NF"; havana_gene "OTTMUSG00000035845.1"; havana_transcript "OTTMUST00000091834.1";
chr9	HAVANA	CDS	109897761	109898053	0	+	2	gene_id "ENSMUSG00000032479.16"; transcript_id "ENSMUST00000199548.5"; gene_type "protein_coding"; gene_name "Map4"; transcript_type "protein_coding"; transcript_name "Map4-215"; exon_number 3; exon_id "ENSMUSE00000583213.2"; level 2; protein_id "ENSMUSP00000143408.2"; transcript_support_level "2"; mgi_id "MGI:97178"; tag "mRNA_start_NF"; tag "cds_start_NF"; havana_gene "OTTMUSG00000035845.1"; havana_transcript "OTTMUST00000091834.1";
chr9	ENSEMBL_gcm37	exon	109897761	109898053	0.141911134178713	+	.	gene_id "ENSMUSG00000032479.16"; transcript_id "ENSMUSG00000032479.16_tx_89"; exon_id "chr9_109897761_109898053_+"; exonnum "15"; txlen "4065";
chr9	ENSEMBL_gcm37	exon	109897761	109898053	0.141911134178713	+	.	gene_id "ENSMUSG00000032479.16"; transcript_id "ENSMUSG00000032479.16_tx_90"; exon_id "chr9_109897761_109898053_+"; exonnum "15"; txlen "4068";
chr9	HAVANA	exon	109897892	109898053	0	+	.	gene_id "ENSMUSG00000032479.16"; transcript_id "ENSMUST00000198511.5"; gene_type "protein_coding"; gene_name "Map4"; transcript_type "protein_coding"; transcript_name "Map4-211"; exon_number 1; exon_id "ENSMUSE00001352821.2"; level 2; protein_id "ENSMUSP00000142558.2"; transcript_support_level "2"; mgi_id "MGI:97178"; tag "mRNA_start_NF"; tag "cds_start_NF"; havana_gene "OTTMUSG00000035845.1"; havana_transcript "OTTMUST00000130119.1";
chr9	HAVANA	CDS	109897892	109898053	0	+	0	gene_id "ENSMUSG00000032479.16"; transcript_id "ENSMUST00000198511.5"; gene_type "protein_coding"; gene_name "Map4"; transcript_type "protein_coding"; transcript_name "Map4-211"; exon_number 1; exon_id "ENSMUSE00001352821.2"; level 2; protein_id "ENSMUSP00000142558.2"; transcript_support_level "2"; mgi_id "MGI:97178"; tag "mRNA_start_NF"; tag "cds_start_NF"; havana_gene "OTTMUSG00000035845.1"; havana_transcript "OTTMUST00000130119.1";
chr9	HAVANA	transcript	109897892	109910863	0	+	.	gene_id "ENSMUSG00000032479.16"; transcript_id "ENSMUST00000198511.5"; gene_type "protein_coding"; gene_name "Map4"; transcript_type "protein_coding"; transcript_name "Map4-211"; level 2; protein_id "ENSMUSP00000142558.2"; transcript_support_level "2"; mgi_id "MGI:97178"; tag "mRNA_start_NF"; tag "cds_start_NF"; havana_gene "OTTMUSG00000035845.1"; havana_transcript "OTTMUST00000130119.1";
chr9	HAVANA	exon	109897916	109898053	0	+	.	gene_id "ENSMUSG00000032479.16"; transcript_id "ENSMUST00000199161.5"; gene_type "protein_coding"; gene_name "Map4"; transcript_type "protein_coding"; transcript_name "Map4-212"; exon_number 1; exon_id "ENSMUSE00001351159.2"; level 2; protein_id "ENSMUSP00000143205.2"; transcript_support_level "3"; mgi_id "MGI:97178"; tag "mRNA_start_NF"; tag "cds_start_NF"; havana_gene "OTTMUSG00000035845.1"; havana_transcript "OTTMUST00000131999.1";
chr9	HAVANA	CDS	109897916	109898053	0	+	0	gene_id "ENSMUSG00000032479.16"; transcript_id "ENSMUST00000199161.5"; gene_type "protein_coding"; gene_name "Map4"; transcript_type "protein_coding"; transcript_name "Map4-212"; exon_number 1; exon_id "ENSMUSE00001351159.2"; level 2; protein_id "ENSMUSP00000143205.2"; transcript_support_level "3"; mgi_id "MGI:97178"; tag "mRNA_start_NF"; tag "cds_start_NF"; havana_gene "OTTMUSG00000035845.1"; havana_transcript "OTTMUST00000131999.1";
chr9	HAVANA	transcript	109897916	109910982	0	+	.	gene_id "ENSMUSG00000032479.16"; transcript_id "ENSMUST00000199161.5"; gene_type "protein_coding"; gene_name "Map4"; transcript_type "protein_coding"; transcript_name "Map4-212"; level 2; protein_id "ENSMUSP00000143205.2"; transcript_support_level "3"; mgi_id "MGI:97178"; tag "mRNA_start_NF"; tag "cds_start_NF"; havana_gene "OTTMUSG00000035845.1"; havana_transcript "OTTMUST00000131999.1";
chr9	HAVANA	exon	109900094	109900207	0	+	.	gene_id "ENSMUSG00000032479.16"; transcript_id "ENSMUST00000035055.15"; gene_type "protein_coding"; gene_name "Map4"; transcript_type "protein_coding"; transcript_name "Map4-201"; exon_number 14; exon_id "ENSMUSE00001352952.2"; level 2; protein_id "ENSMUSP00000035055.11"; transcript_support_level "1"; mgi_id "MGI:97178"; tag "basic"; tag "Ensembl_canonical"; tag "GENCODE_Primary"; tag "appris_principal_2"; tag "CCDS"; ccdsid "CCDS57704.1"; havana_gene "OTTMUSG00000035845.1"; havana_transcript "OTTMUST00000091828.1";
chr9	HAVANA	CDS	109900094	109900207	0	+	0	gene_id "ENSMUSG00000032479.16"; transcript_id "ENSMUST00000035055.15"; gene_type "protein_coding"; gene_name "Map4"; transcript_type "protein_coding"; transcript_name "Map4-201"; exon_number 14; exon_id "ENSMUSE00001352952.2"; level 2; protein_id "ENSMUSP00000035055.11"; transcript_support_level "1"; mgi_id "MGI:97178"; tag "basic"; tag "Ensembl_canonical"; tag "GENCODE_Primary"; tag "appris_principal_2"; tag "CCDS"; ccdsid "CCDS57704.1"; havana_gene "OTTMUSG00000035845.1"; havana_transcript "OTTMUST00000091828.1";
chr9	HAVANA	exon	109900094	109900207	0	+	.	gene_id "ENSMUSG00000032479.16"; transcript_id "ENSMUST00000165876.8"; gene_type "protein_coding"; gene_name "Map4"; transcript_type "protein_coding"; transcript_name "Map4-205"; exon_number 14; exon_id "ENSMUSE00001352952.2"; level 2; protein_id "ENSMUSP00000132662.4"; transcript_support_level "5"; mgi_id "MGI:97178"; tag "basic"; tag "appris_alternative_2"; havana_gene "OTTMUSG00000035845.1"; havana_transcript "OTTMUST00000091829.1";
chr9	HAVANA	CDS	109900094	109900207	0	+	0	gene_id "ENSMUSG00000032479.16"; transcript_id "ENSMUST00000165876.8"; gene_type "protein_coding"; gene_name "Map4"; transcript_type "protein_coding"; transcript_name "Map4-205"; exon_number 14; exon_id "ENSMUSE00001352952.2"; level 2; protein_id "ENSMUSP00000132662.4"; transcript_support_level "5"; mgi_id "MGI:97178"; tag "basic"; tag "appris_alternative_2"; havana_gene "OTTMUSG00000035845.1"; havana_transcript "OTTMUST00000091829.1";
chr9	HAVANA	exon	109900094	109900207	0	+	.	gene_id "ENSMUSG00000032479.16"; transcript_id "ENSMUST00000163190.8"; gene_type "protein_coding"; gene_name "Map4"; transcript_type "protein_coding"; transcript_name "Map4-202"; exon_number 8; exon_id "ENSMUSE00001352952.2"; level 2; protein_id "ENSMUSP00000143171.2"; transcript_support_level "5"; mgi_id "MGI:97178"; tag "mRNA_start_NF"; tag "mRNA_end_NF"; tag "cds_start_NF"; tag "cds_end_NF"; tag "retained_intron_CDS"; havana_gene "OTTMUSG00000035845.1"; havana_transcript "OTTMUST00000091830.1";
chr9	HAVANA	CDS	109900094	109900207	0	+	0	gene_id "ENSMUSG00000032479.16"; transcript_id "ENSMUST00000163190.8"; gene_type "protein_coding"; gene_name "Map4"; transcript_type "protein_coding"; transcript_name "Map4-202"; exon_number 8; exon_id "ENSMUSE00001352952.2"; level 2; protein_id "ENSMUSP00000143171.2"; transcript_support_level "5"; mgi_id "MGI:97178"; tag "mRNA_start_NF"; tag "mRNA_end_NF"; tag "cds_start_NF"; tag "cds_end_NF"; tag "retained_intron_CDS"; havana_gene "OTTMUSG00000035845.1"; havana_transcript "OTTMUST00000091830.1";
chr9	HAVANA	exon	109900094	109900207	0	+	.	gene_id "ENSMUSG00000032479.16"; transcript_id "ENSMUST00000163979.7"; gene_type "protein_coding"; gene_name "Map4"; transcript_type "protein_coding"; transcript_name "Map4-203"; exon_number 6; exon_id "ENSMUSE00001352952.2"; level 2; protein_id "ENSMUSP00000129362.4"; transcript_support_level "1"; mgi_id "MGI:97178"; tag "CAGE_supported_TSS"; tag "basic"; havana_gene "OTTMUSG00000035845.1"; havana_transcript "OTTMUST00000133088.1";
chr9	HAVANA	CDS	109900094	109900207	0	+	0	gene_id "ENSMUSG00000032479.16"; transcript_id "ENSMUST00000163979.7"; gene_type "protein_coding"; gene_name "Map4"; transcript_type "protein_coding"; transcript_name "Map4-203"; exon_number 6; exon_id "ENSMUSE00001352952.2"; level 2; protein_id "ENSMUSP00000129362.4"; transcript_support_level "1"; mgi_id "MGI:97178"; tag "CAGE_supported_TSS"; tag "basic"; havana_gene "OTTMUSG00000035845.1"; havana_transcript "OTTMUST00000133088.1";
chr9	ENSEMBL_gcm37	exon	109900094	109900207	0.141911134178713	+	.	gene_id "ENSMUSG00000032479.16"; transcript_id "ENSMUSG00000032479.16_tx_89"; exon_id "chr9_109900094_109900207_+"; exonnum "16"; txlen "4065";
chr9	ENSEMBL_gcm37	exon	109900094	109900207	0.141911134178713	+	.	gene_id "ENSMUSG00000032479.16"; transcript_id "ENSMUSG00000032479.16_tx_90"; exon_id "chr9_109900094_109900207_+"; exonnum "16"; txlen "4068";
chr9	HAVANA	exon	109901681	109901773	0	+	.	gene_id "ENSMUSG00000032479.16"; transcript_id "ENSMUST00000035055.15"; gene_type "protein_coding"; gene_name "Map4"; transcript_type "protein_coding"; transcript_name "Map4-201"; exon_number 15; exon_id "ENSMUSE00001373934.2"; level 2; protein_id "ENSMUSP00000035055.11"; transcript_support_level "1"; mgi_id "MGI:97178"; tag "basic"; tag "Ensembl_canonical"; tag "GENCODE_Primary"; tag "appris_principal_2"; tag "CCDS"; ccdsid "CCDS57704.1"; havana_gene "OTTMUSG00000035845.1"; havana_transcript "OTTMUST00000091828.1";
chr9	HAVANA	CDS	109901681	109901773	0	+	0	gene_id "ENSMUSG00000032479.16"; transcript_id "ENSMUST00000035055.15"; gene_type "protein_coding"; gene_name "Map4"; transcript_type "protein_coding"; transcript_name "Map4-201"; exon_number 15; exon_id "ENSMUSE00001373934.2"; level 2; protein_id "ENSMUSP00000035055.11"; transcript_support_level "1"; mgi_id "MGI:97178"; tag "basic"; tag "Ensembl_canonical"; tag "GENCODE_Primary"; tag "appris_principal_2"; tag "CCDS"; ccdsid "CCDS57704.1"; havana_gene "OTTMUSG00000035845.1"; havana_transcript "OTTMUST00000091828.1";
chr9	HAVANA	exon	109901681	109901773	0	+	.	gene_id "ENSMUSG00000032479.16"; transcript_id "ENSMUST00000165876.8"; gene_type "protein_coding"; gene_name "Map4"; transcript_type "protein_coding"; transcript_name "Map4-205"; exon_number 15; exon_id "ENSMUSE00001373934.2"; level 2; protein_id "ENSMUSP00000132662.4"; transcript_support_level "5"; mgi_id "MGI:97178"; tag "basic"; tag "appris_alternative_2"; havana_gene "OTTMUSG00000035845.1"; havana_transcript "OTTMUST00000091829.1";
chr9	HAVANA	CDS	109901681	109901773	0	+	0	gene_id "ENSMUSG00000032479.16"; transcript_id "ENSMUST00000165876.8"; gene_type "protein_coding"; gene_name "Map4"; transcript_type "protein_coding"; transcript_name "Map4-205"; exon_number 15; exon_id "ENSMUSE00001373934.2"; level 2; protein_id "ENSMUSP00000132662.4"; transcript_support_level "5"; mgi_id "MGI:97178"; tag "basic"; tag "appris_alternative_2"; havana_gene "OTTMUSG00000035845.1"; havana_transcript "OTTMUST00000091829.1";
chr9	HAVANA	exon	109901681	109901773	0	+	.	gene_id "ENSMUSG00000032479.16"; transcript_id "ENSMUST00000163190.8"; gene_type "protein_coding"; gene_name "Map4"; transcript_type "protein_coding"; transcript_name "Map4-202"; exon_number 9; exon_id "ENSMUSE00001373934.2"; level 2; protein_id "ENSMUSP00000143171.2"; transcript_support_level "5"; mgi_id "MGI:97178"; tag "mRNA_start_NF"; tag "mRNA_end_NF"; tag "cds_start_NF"; tag "cds_end_NF"; tag "retained_intron_CDS"; havana_gene "OTTMUSG00000035845.1"; havana_transcript "OTTMUST00000091830.1";
chr9	HAVANA	CDS	109901681	109901773	0	+	0	gene_id "ENSMUSG00000032479.16"; transcript_id "ENSMUST00000163190.8"; gene_type "protein_coding"; gene_name "Map4"; transcript_type "protein_coding"; transcript_name "Map4-202"; exon_number 9; exon_id "ENSMUSE00001373934.2"; level 2; protein_id "ENSMUSP00000143171.2"; transcript_support_level "5"; mgi_id "MGI:97178"; tag "mRNA_start_NF"; tag "mRNA_end_NF"; tag "cds_start_NF"; tag "cds_end_NF"; tag "retained_intron_CDS"; havana_gene "OTTMUSG00000035845.1"; havana_transcript "OTTMUST00000091830.1";
chr9	HAVANA	exon	109901681	109901773	0	+	.	gene_id "ENSMUSG00000032479.16"; transcript_id "ENSMUST00000164930.8"; gene_type "protein_coding"; gene_name "Map4"; transcript_type "protein_coding"; transcript_name "Map4-204"; exon_number 7; exon_id "ENSMUSE00001373934.2"; level 2; protein_id "ENSMUSP00000131285.4"; transcript_support_level "1"; mgi_id "MGI:97178"; tag "basic"; tag "CCDS"; ccdsid "CCDS81082.1"; havana_gene "OTTMUSG00000035845.1"; havana_transcript "OTTMUST00000091831.1";
chr9	HAVANA	CDS	109901681	109901773	0	+	0	gene_id "ENSMUSG00000032479.16"; transcript_id "ENSMUST00000164930.8"; gene_type "protein_coding"; gene_name "Map4"; transcript_type "protein_coding"; transcript_name "Map4-204"; exon_number 7; exon_id "ENSMUSE00001373934.2"; level 2; protein_id "ENSMUSP00000131285.4"; transcript_support_level "1"; mgi_id "MGI:97178"; tag "basic"; tag "CCDS"; ccdsid "CCDS81082.1"; havana_gene "OTTMUSG00000035845.1"; havana_transcript "OTTMUST00000091831.1";
chr9	HAVANA	exon	109901681	109901773	0	+	.	gene_id "ENSMUSG00000032479.16"; transcript_id "ENSMUST00000163979.7"; gene_type "protein_coding"; gene_name "Map4"; transcript_type "protein_coding"; transcript_name "Map4-203"; exon_number 7; exon_id "ENSMUSE00001373934.2"; level 2; protein_id "ENSMUSP00000129362.4"; transcript_support_level "1"; mgi_id "MGI:97178"; tag "CAGE_supported_TSS"; tag "basic"; havana_gene "OTTMUSG00000035845.1"; havana_transcript "OTTMUST00000133088.1";
chr9	HAVANA	CDS	109901681	109901773	0	+	0	gene_id "ENSMUSG00000032479.16"; transcript_id "ENSMUST00000163979.7"; gene_type "protein_coding"; gene_name "Map4"; transcript_type "protein_coding"; transcript_name "Map4-203"; exon_number 7; exon_id "ENSMUSE00001373934.2"; level 2; protein_id "ENSMUSP00000129362.4"; transcript_support_level "1"; mgi_id "MGI:97178"; tag "CAGE_supported_TSS"; tag "basic"; havana_gene "OTTMUSG00000035845.1"; havana_transcript "OTTMUST00000133088.1";
chr9	HAVANA	exon	109901681	109901773	0	+	.	gene_id "ENSMUSG00000032479.16"; transcript_id "ENSMUST00000199548.5"; gene_type "protein_coding"; gene_name "Map4"; transcript_type "protein_coding"; transcript_name "Map4-215"; exon_number 4; exon_id "ENSMUSE00001373934.2"; level 2; protein_id "ENSMUSP00000143408.2"; transcript_support_level "2"; mgi_id "MGI:97178"; tag "mRNA_start_NF"; tag "cds_start_NF"; havana_gene "OTTMUSG00000035845.1"; havana_transcript "OTTMUST00000091834.1";
chr9	HAVANA	CDS	109901681	109901773	0	+	0	gene_id "ENSMUSG00000032479.16"; transcript_id "ENSMUST00000199548.5"; gene_type "protein_coding"; gene_name "Map4"; transcript_type "protein_coding"; transcript_name "Map4-215"; exon_number 4; exon_id "ENSMUSE00001373934.2"; level 2; protein_id "ENSMUSP00000143408.2"; transcript_support_level "2"; mgi_id "MGI:97178"; tag "mRNA_start_NF"; tag "cds_start_NF"; havana_gene "OTTMUSG00000035845.1"; havana_transcript "OTTMUST00000091834.1";
chr9	HAVANA	exon	109901681	109901773	0	+	.	gene_id "ENSMUSG00000032479.16"; transcript_id "ENSMUST00000198511.5"; gene_type "protein_coding"; gene_name "Map4"; transcript_type "protein_coding"; transcript_name "Map4-211"; exon_number 2; exon_id "ENSMUSE00001373934.2"; level 2; protein_id "ENSMUSP00000142558.2"; transcript_support_level "2"; mgi_id "MGI:97178"; tag "mRNA_start_NF"; tag "cds_start_NF"; havana_gene "OTTMUSG00000035845.1"; havana_transcript "OTTMUST00000130119.1";
chr9	HAVANA	CDS	109901681	109901773	0	+	0	gene_id "ENSMUSG00000032479.16"; transcript_id "ENSMUST00000198511.5"; gene_type "protein_coding"; gene_name "Map4"; transcript_type "protein_coding"; transcript_name "Map4-211"; exon_number 2; exon_id "ENSMUSE00001373934.2"; level 2; protein_id "ENSMUSP00000142558.2"; transcript_support_level "2"; mgi_id "MGI:97178"; tag "mRNA_start_NF"; tag "cds_start_NF"; havana_gene "OTTMUSG00000035845.1"; havana_transcript "OTTMUST00000130119.1";
chr9	HAVANA	exon	109901681	109901773	0	+	.	gene_id "ENSMUSG00000032479.16"; transcript_id "ENSMUST00000199161.5"; gene_type "protein_coding"; gene_name "Map4"; transcript_type "protein_coding"; transcript_name "Map4-212"; exon_number 2; exon_id "ENSMUSE00001373934.2"; level 2; protein_id "ENSMUSP00000143205.2"; transcript_support_level "3"; mgi_id "MGI:97178"; tag "mRNA_start_NF"; tag "cds_start_NF"; havana_gene "OTTMUSG00000035845.1"; havana_transcript "OTTMUST00000131999.1";
chr9	HAVANA	CDS	109901681	109901773	0	+	0	gene_id "ENSMUSG00000032479.16"; transcript_id "ENSMUST00000199161.5"; gene_type "protein_coding"; gene_name "Map4"; transcript_type "protein_coding"; transcript_name "Map4-212"; exon_number 2; exon_id "ENSMUSE00001373934.2"; level 2; protein_id "ENSMUSP00000143205.2"; transcript_support_level "3"; mgi_id "MGI:97178"; tag "mRNA_start_NF"; tag "cds_start_NF"; havana_gene "OTTMUSG00000035845.1"; havana_transcript "OTTMUST00000131999.1";
chr9	ENSEMBL_gcm37	exon	109901681	109901773	0.141911134178713	+	.	gene_id "ENSMUSG00000032479.16"; transcript_id "ENSMUSG00000032479.16_tx_89"; exon_id "chr9_109901681_109901773_+"; exonnum "17"; txlen "4065";
chr9	ENSEMBL_gcm37	exon	109901681	109901773	0.141911134178713	+	.	gene_id "ENSMUSG00000032479.16"; transcript_id "ENSMUSG00000032479.16_tx_90"; exon_id "chr9_109901681_109901773_+"; exonnum "17"; txlen "4068";
chr9	HAVANA	exon	109906668	109907152	0	+	.	gene_id "ENSMUSG00000032479.16"; transcript_id "ENSMUST00000196763.2"; gene_type "protein_coding"; gene_name "Map4"; transcript_type "retained_intron"; transcript_name "Map4-208"; exon_number 1; exon_id "ENSMUSE00001346729.2"; level 2; transcript_support_level "3"; mgi_id "MGI:97178"; havana_gene "OTTMUSG00000035845.1"; havana_transcript "OTTMUST00000133090.1";
chr9	HAVANA	transcript	109906668	109909103	0	+	.	gene_id "ENSMUSG00000032479.16"; transcript_id "ENSMUST00000196763.2"; gene_type "protein_coding"; gene_name "Map4"; transcript_type "retained_intron"; transcript_name "Map4-208"; level 2; transcript_support_level "3"; mgi_id "MGI:97178"; havana_gene "OTTMUSG00000035845.1"; havana_transcript "OTTMUST00000133090.1";
chr9	HAVANA	exon	109907071	109907152	0	+	.	gene_id "ENSMUSG00000032479.16"; transcript_id "ENSMUST00000035055.15"; gene_type "protein_coding"; gene_name "Map4"; transcript_type "protein_coding"; transcript_name "Map4-201"; exon_number 16; exon_id "ENSMUSE00001339653.2"; level 2; protein_id "ENSMUSP00000035055.11"; transcript_support_level "1"; mgi_id "MGI:97178"; tag "basic"; tag "Ensembl_canonical"; tag "GENCODE_Primary"; tag "appris_principal_2"; tag "CCDS"; ccdsid "CCDS57704.1"; havana_gene "OTTMUSG00000035845.1"; havana_transcript "OTTMUST00000091828.1";
chr9	HAVANA	CDS	109907071	109907152	0	+	0	gene_id "ENSMUSG00000032479.16"; transcript_id "ENSMUST00000035055.15"; gene_type "protein_coding"; gene_name "Map4"; transcript_type "protein_coding"; transcript_name "Map4-201"; exon_number 16; exon_id "ENSMUSE00001339653.2"; level 2; protein_id "ENSMUSP00000035055.11"; transcript_support_level "1"; mgi_id "MGI:97178"; tag "basic"; tag "Ensembl_canonical"; tag "GENCODE_Primary"; tag "appris_principal_2"; tag "CCDS"; ccdsid "CCDS57704.1"; havana_gene "OTTMUSG00000035845.1"; havana_transcript "OTTMUST00000091828.1";
chr9	HAVANA	exon	109907071	109907152	0	+	.	gene_id "ENSMUSG00000032479.16"; transcript_id "ENSMUST00000165876.8"; gene_type "protein_coding"; gene_name "Map4"; transcript_type "protein_coding"; transcript_name "Map4-205"; exon_number 16; exon_id "ENSMUSE00001339653.2"; level 2; protein_id "ENSMUSP00000132662.4"; transcript_support_level "5"; mgi_id "MGI:97178"; tag "basic"; tag "appris_alternative_2"; havana_gene "OTTMUSG00000035845.1"; havana_transcript "OTTMUST00000091829.1";
chr9	HAVANA	CDS	109907071	109907152	0	+	0	gene_id "ENSMUSG00000032479.16"; transcript_id "ENSMUST00000165876.8"; gene_type "protein_coding"; gene_name "Map4"; transcript_type "protein_coding"; transcript_name "Map4-205"; exon_number 16; exon_id "ENSMUSE00001339653.2"; level 2; protein_id "ENSMUSP00000132662.4"; transcript_support_level "5"; mgi_id "MGI:97178"; tag "basic"; tag "appris_alternative_2"; havana_gene "OTTMUSG00000035845.1"; havana_transcript "OTTMUST00000091829.1";
chr9	HAVANA	exon	109907071	109907152	0	+	.	gene_id "ENSMUSG00000032479.16"; transcript_id "ENSMUST00000164930.8"; gene_type "protein_coding"; gene_name "Map4"; transcript_type "protein_coding"; transcript_name "Map4-204"; exon_number 8; exon_id "ENSMUSE00001339653.2"; level 2; protein_id "ENSMUSP00000131285.4"; transcript_support_level "1"; mgi_id "MGI:97178"; tag "basic"; tag "CCDS"; ccdsid "CCDS81082.1"; havana_gene "OTTMUSG00000035845.1"; havana_transcript "OTTMUST00000091831.1";
chr9	HAVANA	CDS	109907071	109907152	0	+	0	gene_id "ENSMUSG00000032479.16"; transcript_id "ENSMUST00000164930.8"; gene_type "protein_coding"; gene_name "Map4"; transcript_type "protein_coding"; transcript_name "Map4-204"; exon_number 8; exon_id "ENSMUSE00001339653.2"; level 2; protein_id "ENSMUSP00000131285.4"; transcript_support_level "1"; mgi_id "MGI:97178"; tag "basic"; tag "CCDS"; ccdsid "CCDS81082.1"; havana_gene "OTTMUSG00000035845.1"; havana_transcript "OTTMUST00000091831.1";
chr9	HAVANA	exon	109907071	109907152	0	+	.	gene_id "ENSMUSG00000032479.16"; transcript_id "ENSMUST00000199498.5"; gene_type "protein_coding"; gene_name "Map4"; transcript_type "protein_coding"; transcript_name "Map4-214"; exon_number 7; exon_id "ENSMUSE00001339653.2"; level 2; protein_id "ENSMUSP00000142439.2"; transcript_support_level "1"; mgi_id "MGI:97178"; tag "basic"; tag "CCDS"; ccdsid "CCDS81083.1"; havana_gene "OTTMUSG00000035845.1"; havana_transcript "OTTMUST00000091832.1";
chr9	HAVANA	CDS	109907071	109907152	0	+	0	gene_id "ENSMUSG00000032479.16"; transcript_id "ENSMUST00000199498.5"; gene_type "protein_coding"; gene_name "Map4"; transcript_type "protein_coding"; transcript_name "Map4-214"; exon_number 7; exon_id "ENSMUSE00001339653.2"; level 2; protein_id "ENSMUSP00000142439.2"; transcript_support_level "1"; mgi_id "MGI:97178"; tag "basic"; tag "CCDS"; ccdsid "CCDS81083.1"; havana_gene "OTTMUSG00000035845.1"; havana_transcript "OTTMUST00000091832.1";
chr9	HAVANA	exon	109907071	109907152	0	+	.	gene_id "ENSMUSG00000032479.16"; transcript_id "ENSMUST00000163979.7"; gene_type "protein_coding"; gene_name "Map4"; transcript_type "protein_coding"; transcript_name "Map4-203"; exon_number 8; exon_id "ENSMUSE00001339653.2"; level 2; protein_id "ENSMUSP00000129362.4"; transcript_support_level "1"; mgi_id "MGI:97178"; tag "CAGE_supported_TSS"; tag "basic"; havana_gene "OTTMUSG00000035845.1"; havana_transcript "OTTMUST00000133088.1";
chr9	HAVANA	CDS	109907071	109907152	0	+	0	gene_id "ENSMUSG00000032479.16"; transcript_id "ENSMUST00000163979.7"; gene_type "protein_coding"; gene_name "Map4"; transcript_type "protein_coding"; transcript_name "Map4-203"; exon_number 8; exon_id "ENSMUSE00001339653.2"; level 2; protein_id "ENSMUSP00000129362.4"; transcript_support_level "1"; mgi_id "MGI:97178"; tag "CAGE_supported_TSS"; tag "basic"; havana_gene "OTTMUSG00000035845.1"; havana_transcript "OTTMUST00000133088.1";
chr9	HAVANA	exon	109907071	109907152	0	+	.	gene_id "ENSMUSG00000032479.16"; transcript_id "ENSMUST00000199461.5"; gene_type "protein_coding"; gene_name "Map4"; transcript_type "protein_coding"; transcript_name "Map4-213"; exon_number 4; exon_id "ENSMUSE00001339653.2"; level 2; protein_id "ENSMUSP00000143296.2"; transcript_support_level "5"; mgi_id "MGI:97178"; tag "mRNA_start_NF"; tag "cds_start_NF"; havana_gene "OTTMUSG00000035845.1"; havana_transcript "OTTMUST00000130118.1";
chr9	HAVANA	CDS	109907071	109907152	0	+	0	gene_id "ENSMUSG00000032479.16"; transcript_id "ENSMUST00000199461.5"; gene_type "protein_coding"; gene_name "Map4"; transcript_type "protein_coding"; transcript_name "Map4-213"; exon_number 4; exon_id "ENSMUSE00001339653.2"; level 2; protein_id "ENSMUSP00000143296.2"; transcript_support_level "5"; mgi_id "MGI:97178"; tag "mRNA_start_NF"; tag "cds_start_NF"; havana_gene "OTTMUSG00000035845.1"; havana_transcript "OTTMUST00000130118.1";
chr9	HAVANA	exon	109907071	109907152	0	+	.	gene_id "ENSMUSG00000032479.16"; transcript_id "ENSMUST00000199548.5"; gene_type "protein_coding"; gene_name "Map4"; transcript_type "protein_coding"; transcript_name "Map4-215"; exon_number 5; exon_id "ENSMUSE00001339653.2"; level 2; protein_id "ENSMUSP00000143408.2"; transcript_support_level "2"; mgi_id "MGI:97178"; tag "mRNA_start_NF"; tag "cds_start_NF"; havana_gene "OTTMUSG00000035845.1"; havana_transcript "OTTMUST00000091834.1";
chr9	HAVANA	CDS	109907071	109907152	0	+	0	gene_id "ENSMUSG00000032479.16"; transcript_id "ENSMUST00000199548.5"; gene_type "protein_coding"; gene_name "Map4"; transcript_type "protein_coding"; transcript_name "Map4-215"; exon_number 5; exon_id "ENSMUSE00001339653.2"; level 2; protein_id "ENSMUSP00000143408.2"; transcript_support_level "2"; mgi_id "MGI:97178"; tag "mRNA_start_NF"; tag "cds_start_NF"; havana_gene "OTTMUSG00000035845.1"; havana_transcript "OTTMUST00000091834.1";
chr9	HAVANA	exon	109907071	109907152	0	+	.	gene_id "ENSMUSG00000032479.16"; transcript_id "ENSMUST00000198511.5"; gene_type "protein_coding"; gene_name "Map4"; transcript_type "protein_coding"; transcript_name "Map4-211"; exon_number 3; exon_id "ENSMUSE00001339653.2"; level 2; protein_id "ENSMUSP00000142558.2"; transcript_support_level "2"; mgi_id "MGI:97178"; tag "mRNA_start_NF"; tag "cds_start_NF"; havana_gene "OTTMUSG00000035845.1"; havana_transcript "OTTMUST00000130119.1";
chr9	HAVANA	CDS	109907071	109907152	0	+	0	gene_id "ENSMUSG00000032479.16"; transcript_id "ENSMUST00000198511.5"; gene_type "protein_coding"; gene_name "Map4"; transcript_type "protein_coding"; transcript_name "Map4-211"; exon_number 3; exon_id "ENSMUSE00001339653.2"; level 2; protein_id "ENSMUSP00000142558.2"; transcript_support_level "2"; mgi_id "MGI:97178"; tag "mRNA_start_NF"; tag "cds_start_NF"; havana_gene "OTTMUSG00000035845.1"; havana_transcript "OTTMUST00000130119.1";
chr9	HAVANA	exon	109907071	109907152	0	+	.	gene_id "ENSMUSG00000032479.16"; transcript_id "ENSMUST00000199161.5"; gene_type "protein_coding"; gene_name "Map4"; transcript_type "protein_coding"; transcript_name "Map4-212"; exon_number 3; exon_id "ENSMUSE00001339653.2"; level 2; protein_id "ENSMUSP00000143205.2"; transcript_support_level "3"; mgi_id "MGI:97178"; tag "mRNA_start_NF"; tag "cds_start_NF"; havana_gene "OTTMUSG00000035845.1"; havana_transcript "OTTMUST00000131999.1";
chr9	HAVANA	CDS	109907071	109907152	0	+	0	gene_id "ENSMUSG00000032479.16"; transcript_id "ENSMUST00000199161.5"; gene_type "protein_coding"; gene_name "Map4"; transcript_type "protein_coding"; transcript_name "Map4-212"; exon_number 3; exon_id "ENSMUSE00001339653.2"; level 2; protein_id "ENSMUSP00000143205.2"; transcript_support_level "3"; mgi_id "MGI:97178"; tag "mRNA_start_NF"; tag "cds_start_NF"; havana_gene "OTTMUSG00000035845.1"; havana_transcript "OTTMUST00000131999.1";
chr9	ENSEMBL_gcm37	exon	109907071	109907152	0.141911134178713	+	.	gene_id "ENSMUSG00000032479.16"; transcript_id "ENSMUSG00000032479.16_tx_89"; exon_id "chr9_109907071_109907152_+"; exonnum "18"; txlen "4065";
chr9	ENSEMBL_gcm37	exon	109907071	109907152	0.141911134178713	+	.	gene_id "ENSMUSG00000032479.16"; transcript_id "ENSMUSG00000032479.16_tx_90"; exon_id "chr9_109907071_109907152_+"; exonnum "18"; txlen "4068";
chr9	HAVANA	exon	109907117	109907152	0	+	.	gene_id "ENSMUSG00000032479.16"; transcript_id "ENSMUST00000200480.2"; gene_type "protein_coding"; gene_name "Map4"; transcript_type "protein_coding"; transcript_name "Map4-217"; exon_number 1; exon_id "ENSMUSE00001338009.3"; level 2; protein_id "ENSMUSP00000142501.2"; transcript_support_level "3"; mgi_id "MGI:97178"; tag "mRNA_start_NF"; tag "cds_start_NF"; havana_gene "OTTMUSG00000035845.1"; havana_transcript "OTTMUST00000132000.1";
chr9	HAVANA	CDS	109907117	109907152	0	+	2	gene_id "ENSMUSG00000032479.16"; transcript_id "ENSMUST00000200480.2"; gene_type "protein_coding"; gene_name "Map4"; transcript_type "protein_coding"; transcript_name "Map4-217"; exon_number 1; exon_id "ENSMUSE00001338009.3"; level 2; protein_id "ENSMUSP00000142501.2"; transcript_support_level "3"; mgi_id "MGI:97178"; tag "mRNA_start_NF"; tag "cds_start_NF"; havana_gene "OTTMUSG00000035845.1"; havana_transcript "OTTMUST00000132000.1";
chr9	HAVANA	transcript	109907117	109911218	0	+	.	gene_id "ENSMUSG00000032479.16"; transcript_id "ENSMUST00000200480.2"; gene_type "protein_coding"; gene_name "Map4"; transcript_type "protein_coding"; transcript_name "Map4-217"; level 2; protein_id "ENSMUSP00000142501.2"; transcript_support_level "3"; mgi_id "MGI:97178"; tag "mRNA_start_NF"; tag "cds_start_NF"; havana_gene "OTTMUSG00000035845.1"; havana_transcript "OTTMUST00000132000.1";
chr9	HAVANA	exon	109908849	109908961	0	+	.	gene_id "ENSMUSG00000032479.16"; transcript_id "ENSMUST00000035055.15"; gene_type "protein_coding"; gene_name "Map4"; transcript_type "protein_coding"; transcript_name "Map4-201"; exon_number 17; exon_id "ENSMUSE00000583210.2"; level 2; protein_id "ENSMUSP00000035055.11"; transcript_support_level "1"; mgi_id "MGI:97178"; tag "basic"; tag "Ensembl_canonical"; tag "GENCODE_Primary"; tag "appris_principal_2"; tag "CCDS"; ccdsid "CCDS57704.1"; havana_gene "OTTMUSG00000035845.1"; havana_transcript "OTTMUST00000091828.1";
chr9	HAVANA	CDS	109908849	109908961	0	+	2	gene_id "ENSMUSG00000032479.16"; transcript_id "ENSMUST00000035055.15"; gene_type "protein_coding"; gene_name "Map4"; transcript_type "protein_coding"; transcript_name "Map4-201"; exon_number 17; exon_id "ENSMUSE00000583210.2"; level 2; protein_id "ENSMUSP00000035055.11"; transcript_support_level "1"; mgi_id "MGI:97178"; tag "basic"; tag "Ensembl_canonical"; tag "GENCODE_Primary"; tag "appris_principal_2"; tag "CCDS"; ccdsid "CCDS57704.1"; havana_gene "OTTMUSG00000035845.1"; havana_transcript "OTTMUST00000091828.1";
chr9	HAVANA	exon	109908849	109908961	0	+	.	gene_id "ENSMUSG00000032479.16"; transcript_id "ENSMUST00000165876.8"; gene_type "protein_coding"; gene_name "Map4"; transcript_type "protein_coding"; transcript_name "Map4-205"; exon_number 17; exon_id "ENSMUSE00000583210.2"; level 2; protein_id "ENSMUSP00000132662.4"; transcript_support_level "5"; mgi_id "MGI:97178"; tag "basic"; tag "appris_alternative_2"; havana_gene "OTTMUSG00000035845.1"; havana_transcript "OTTMUST00000091829.1";
chr9	HAVANA	CDS	109908849	109908961	0	+	2	gene_id "ENSMUSG00000032479.16"; transcript_id "ENSMUST00000165876.8"; gene_type "protein_coding"; gene_name "Map4"; transcript_type "protein_coding"; transcript_name "Map4-205"; exon_number 17; exon_id "ENSMUSE00000583210.2"; level 2; protein_id "ENSMUSP00000132662.4"; transcript_support_level "5"; mgi_id "MGI:97178"; tag "basic"; tag "appris_alternative_2"; havana_gene "OTTMUSG00000035845.1"; havana_transcript "OTTMUST00000091829.1";
chr9	HAVANA	exon	109908849	109908961	0	+	.	gene_id "ENSMUSG00000032479.16"; transcript_id "ENSMUST00000164930.8"; gene_type "protein_coding"; gene_name "Map4"; transcript_type "protein_coding"; transcript_name "Map4-204"; exon_number 9; exon_id "ENSMUSE00000583210.2"; level 2; protein_id "ENSMUSP00000131285.4"; transcript_support_level "1"; mgi_id "MGI:97178"; tag "basic"; tag "CCDS"; ccdsid "CCDS81082.1"; havana_gene "OTTMUSG00000035845.1"; havana_transcript "OTTMUST00000091831.1";
chr9	HAVANA	CDS	109908849	109908961	0	+	2	gene_id "ENSMUSG00000032479.16"; transcript_id "ENSMUST00000164930.8"; gene_type "protein_coding"; gene_name "Map4"; transcript_type "protein_coding"; transcript_name "Map4-204"; exon_number 9; exon_id "ENSMUSE00000583210.2"; level 2; protein_id "ENSMUSP00000131285.4"; transcript_support_level "1"; mgi_id "MGI:97178"; tag "basic"; tag "CCDS"; ccdsid "CCDS81082.1"; havana_gene "OTTMUSG00000035845.1"; havana_transcript "OTTMUST00000091831.1";
chr9	HAVANA	exon	109908849	109908961	0	+	.	gene_id "ENSMUSG00000032479.16"; transcript_id "ENSMUST00000199498.5"; gene_type "protein_coding"; gene_name "Map4"; transcript_type "protein_coding"; transcript_name "Map4-214"; exon_number 8; exon_id "ENSMUSE00000583210.2"; level 2; protein_id "ENSMUSP00000142439.2"; transcript_support_level "1"; mgi_id "MGI:97178"; tag "basic"; tag "CCDS"; ccdsid "CCDS81083.1"; havana_gene "OTTMUSG00000035845.1"; havana_transcript "OTTMUST00000091832.1";
chr9	HAVANA	CDS	109908849	109908961	0	+	2	gene_id "ENSMUSG00000032479.16"; transcript_id "ENSMUST00000199498.5"; gene_type "protein_coding"; gene_name "Map4"; transcript_type "protein_coding"; transcript_name "Map4-214"; exon_number 8; exon_id "ENSMUSE00000583210.2"; level 2; protein_id "ENSMUSP00000142439.2"; transcript_support_level "1"; mgi_id "MGI:97178"; tag "basic"; tag "CCDS"; ccdsid "CCDS81083.1"; havana_gene "OTTMUSG00000035845.1"; havana_transcript "OTTMUST00000091832.1";
chr9	HAVANA	exon	109908849	109908961	0	+	.	gene_id "ENSMUSG00000032479.16"; transcript_id "ENSMUST00000163979.7"; gene_type "protein_coding"; gene_name "Map4"; transcript_type "protein_coding"; transcript_name "Map4-203"; exon_number 9; exon_id "ENSMUSE00000583210.2"; level 2; protein_id "ENSMUSP00000129362.4"; transcript_support_level "1"; mgi_id "MGI:97178"; tag "CAGE_supported_TSS"; tag "basic"; havana_gene "OTTMUSG00000035845.1"; havana_transcript "OTTMUST00000133088.1";
chr9	HAVANA	CDS	109908849	109908961	0	+	2	gene_id "ENSMUSG00000032479.16"; transcript_id "ENSMUST00000163979.7"; gene_type "protein_coding"; gene_name "Map4"; transcript_type "protein_coding"; transcript_name "Map4-203"; exon_number 9; exon_id "ENSMUSE00000583210.2"; level 2; protein_id "ENSMUSP00000129362.4"; transcript_support_level "1"; mgi_id "MGI:97178"; tag "CAGE_supported_TSS"; tag "basic"; havana_gene "OTTMUSG00000035845.1"; havana_transcript "OTTMUST00000133088.1";
chr9	HAVANA	exon	109908849	109908961	0	+	.	gene_id "ENSMUSG00000032479.16"; transcript_id "ENSMUST00000199461.5"; gene_type "protein_coding"; gene_name "Map4"; transcript_type "protein_coding"; transcript_name "Map4-213"; exon_number 5; exon_id "ENSMUSE00000583210.2"; level 2; protein_id "ENSMUSP00000143296.2"; transcript_support_level "5"; mgi_id "MGI:97178"; tag "mRNA_start_NF"; tag "cds_start_NF"; havana_gene "OTTMUSG00000035845.1"; havana_transcript "OTTMUST00000130118.1";
chr9	HAVANA	CDS	109908849	109908961	0	+	2	gene_id "ENSMUSG00000032479.16"; transcript_id "ENSMUST00000199461.5"; gene_type "protein_coding"; gene_name "Map4"; transcript_type "protein_coding"; transcript_name "Map4-213"; exon_number 5; exon_id "ENSMUSE00000583210.2"; level 2; protein_id "ENSMUSP00000143296.2"; transcript_support_level "5"; mgi_id "MGI:97178"; tag "mRNA_start_NF"; tag "cds_start_NF"; havana_gene "OTTMUSG00000035845.1"; havana_transcript "OTTMUST00000130118.1";
chr9	HAVANA	exon	109908849	109908961	0	+	.	gene_id "ENSMUSG00000032479.16"; transcript_id "ENSMUST00000199548.5"; gene_type "protein_coding"; gene_name "Map4"; transcript_type "protein_coding"; transcript_name "Map4-215"; exon_number 6; exon_id "ENSMUSE00000583210.2"; level 2; protein_id "ENSMUSP00000143408.2"; transcript_support_level "2"; mgi_id "MGI:97178"; tag "mRNA_start_NF"; tag "cds_start_NF"; havana_gene "OTTMUSG00000035845.1"; havana_transcript "OTTMUST00000091834.1";
chr9	HAVANA	CDS	109908849	109908961	0	+	2	gene_id "ENSMUSG00000032479.16"; transcript_id "ENSMUST00000199548.5"; gene_type "protein_coding"; gene_name "Map4"; transcript_type "protein_coding"; transcript_name "Map4-215"; exon_number 6; exon_id "ENSMUSE00000583210.2"; level 2; protein_id "ENSMUSP00000143408.2"; transcript_support_level "2"; mgi_id "MGI:97178"; tag "mRNA_start_NF"; tag "cds_start_NF"; havana_gene "OTTMUSG00000035845.1"; havana_transcript "OTTMUST00000091834.1";
chr9	HAVANA	exon	109908849	109908961	0	+	.	gene_id "ENSMUSG00000032479.16"; transcript_id "ENSMUST00000198511.5"; gene_type "protein_coding"; gene_name "Map4"; transcript_type "protein_coding"; transcript_name "Map4-211"; exon_number 4; exon_id "ENSMUSE00000583210.2"; level 2; protein_id "ENSMUSP00000142558.2"; transcript_support_level "2"; mgi_id "MGI:97178"; tag "mRNA_start_NF"; tag "cds_start_NF"; havana_gene "OTTMUSG00000035845.1"; havana_transcript "OTTMUST00000130119.1";
chr9	HAVANA	CDS	109908849	109908961	0	+	2	gene_id "ENSMUSG00000032479.16"; transcript_id "ENSMUST00000198511.5"; gene_type "protein_coding"; gene_name "Map4"; transcript_type "protein_coding"; transcript_name "Map4-211"; exon_number 4; exon_id "ENSMUSE00000583210.2"; level 2; protein_id "ENSMUSP00000142558.2"; transcript_support_level "2"; mgi_id "MGI:97178"; tag "mRNA_start_NF"; tag "cds_start_NF"; havana_gene "OTTMUSG00000035845.1"; havana_transcript "OTTMUST00000130119.1";
chr9	ENSEMBL_gcm37	exon	109908849	109908961	0.141911134178713	+	.	gene_id "ENSMUSG00000032479.16"; transcript_id "ENSMUSG00000032479.16_tx_89"; exon_id "chr9_109908849_109908961_+"; exonnum "19"; txlen "4065";
chr9	HAVANA	exon	109908849	109908964	0	+	.	gene_id "ENSMUSG00000032479.16"; transcript_id "ENSMUST00000199161.5"; gene_type "protein_coding"; gene_name "Map4"; transcript_type "protein_coding"; transcript_name "Map4-212"; exon_number 4; exon_id "ENSMUSE00000905229.4"; level 2; protein_id "ENSMUSP00000143205.2"; transcript_support_level "3"; mgi_id "MGI:97178"; tag "mRNA_start_NF"; tag "cds_start_NF"; havana_gene "OTTMUSG00000035845.1"; havana_transcript "OTTMUST00000131999.1";
chr9	HAVANA	CDS	109908849	109908964	0	+	2	gene_id "ENSMUSG00000032479.16"; transcript_id "ENSMUST00000199161.5"; gene_type "protein_coding"; gene_name "Map4"; transcript_type "protein_coding"; transcript_name "Map4-212"; exon_number 4; exon_id "ENSMUSE00000905229.4"; level 2; protein_id "ENSMUSP00000143205.2"; transcript_support_level "3"; mgi_id "MGI:97178"; tag "mRNA_start_NF"; tag "cds_start_NF"; havana_gene "OTTMUSG00000035845.1"; havana_transcript "OTTMUST00000131999.1";
chr9	HAVANA	exon	109908849	109908964	0	+	.	gene_id "ENSMUSG00000032479.16"; transcript_id "ENSMUST00000200480.2"; gene_type "protein_coding"; gene_name "Map4"; transcript_type "protein_coding"; transcript_name "Map4-217"; exon_number 2; exon_id "ENSMUSE00000905229.4"; level 2; protein_id "ENSMUSP00000142501.2"; transcript_support_level "3"; mgi_id "MGI:97178"; tag "mRNA_start_NF"; tag "cds_start_NF"; havana_gene "OTTMUSG00000035845.1"; havana_transcript "OTTMUST00000132000.1";
chr9	HAVANA	CDS	109908849	109908964	0	+	2	gene_id "ENSMUSG00000032479.16"; transcript_id "ENSMUST00000200480.2"; gene_type "protein_coding"; gene_name "Map4"; transcript_type "protein_coding"; transcript_name "Map4-217"; exon_number 2; exon_id "ENSMUSE00000905229.4"; level 2; protein_id "ENSMUSP00000142501.2"; transcript_support_level "3"; mgi_id "MGI:97178"; tag "mRNA_start_NF"; tag "cds_start_NF"; havana_gene "OTTMUSG00000035845.1"; havana_transcript "OTTMUST00000132000.1";
chr9	ENSEMBL_gcm37	exon	109908849	109908964	0.141911134178713	+	.	gene_id "ENSMUSG00000032479.16"; transcript_id "ENSMUSG00000032479.16_tx_90"; exon_id "chr9_109908849_109908964_+"; exonnum "19"; txlen "4068";
chr9	HAVANA	exon	109908849	109909103	0	+	.	gene_id "ENSMUSG00000032479.16"; transcript_id "ENSMUST00000196763.2"; gene_type "protein_coding"; gene_name "Map4"; transcript_type "retained_intron"; transcript_name "Map4-208"; exon_number 2; exon_id "ENSMUSE00001357144.2"; level 2; transcript_support_level "3"; mgi_id "MGI:97178"; havana_gene "OTTMUSG00000035845.1"; havana_transcript "OTTMUST00000133090.1";
chr9	HAVANA	exon	109908868	109908964	0	+	.	gene_id "ENSMUSG00000032479.16"; transcript_id "ENSMUST00000199985.2"; gene_type "protein_coding"; gene_name "Map4"; transcript_type "protein_coding"; transcript_name "Map4-216"; exon_number 1; exon_id "ENSMUSE00001348671.2"; level 2; protein_id "ENSMUSP00000142640.2"; transcript_support_level "3"; mgi_id "MGI:97178"; tag "mRNA_start_NF"; tag "cds_start_NF"; havana_gene "OTTMUSG00000035845.1"; havana_transcript "OTTMUST00000132001.1";
chr9	HAVANA	CDS	109908868	109908964	0	+	1	gene_id "ENSMUSG00000032479.16"; transcript_id "ENSMUST00000199985.2"; gene_type "protein_coding"; gene_name "Map4"; transcript_type "protein_coding"; transcript_name "Map4-216"; exon_number 1; exon_id "ENSMUSE00001348671.2"; level 2; protein_id "ENSMUSP00000142640.2"; transcript_support_level "3"; mgi_id "MGI:97178"; tag "mRNA_start_NF"; tag "cds_start_NF"; havana_gene "OTTMUSG00000035845.1"; havana_transcript "OTTMUST00000132001.1";
chr9	HAVANA	transcript	109908868	109911565	0	+	.	gene_id "ENSMUSG00000032479.16"; transcript_id "ENSMUST00000199985.2"; gene_type "protein_coding"; gene_name "Map4"; transcript_type "protein_coding"; transcript_name "Map4-216"; level 2; protein_id "ENSMUSP00000142640.2"; transcript_support_level "3"; mgi_id "MGI:97178"; tag "mRNA_start_NF"; tag "cds_start_NF"; havana_gene "OTTMUSG00000035845.1"; havana_transcript "OTTMUST00000132001.1";
chr9	HAVANA	exon	109910489	109910678	0	+	.	gene_id "ENSMUSG00000032479.16"; transcript_id "ENSMUST00000035055.15"; gene_type "protein_coding"; gene_name "Map4"; transcript_type "protein_coding"; transcript_name "Map4-201"; exon_number 18; exon_id "ENSMUSE00001340324.2"; level 2; protein_id "ENSMUSP00000035055.11"; transcript_support_level "1"; mgi_id "MGI:97178"; tag "basic"; tag "Ensembl_canonical"; tag "GENCODE_Primary"; tag "appris_principal_2"; tag "CCDS"; ccdsid "CCDS57704.1"; havana_gene "OTTMUSG00000035845.1"; havana_transcript "OTTMUST00000091828.1";
chr9	HAVANA	CDS	109910489	109910678	0	+	0	gene_id "ENSMUSG00000032479.16"; transcript_id "ENSMUST00000035055.15"; gene_type "protein_coding"; gene_name "Map4"; transcript_type "protein_coding"; transcript_name "Map4-201"; exon_number 18; exon_id "ENSMUSE00001340324.2"; level 2; protein_id "ENSMUSP00000035055.11"; transcript_support_level "1"; mgi_id "MGI:97178"; tag "basic"; tag "Ensembl_canonical"; tag "GENCODE_Primary"; tag "appris_principal_2"; tag "CCDS"; ccdsid "CCDS57704.1"; havana_gene "OTTMUSG00000035845.1"; havana_transcript "OTTMUST00000091828.1";
chr9	HAVANA	exon	109910489	109910678	0	+	.	gene_id "ENSMUSG00000032479.16"; transcript_id "ENSMUST00000165876.8"; gene_type "protein_coding"; gene_name "Map4"; transcript_type "protein_coding"; transcript_name "Map4-205"; exon_number 18; exon_id "ENSMUSE00001340324.2"; level 2; protein_id "ENSMUSP00000132662.4"; transcript_support_level "5"; mgi_id "MGI:97178"; tag "basic"; tag "appris_alternative_2"; havana_gene "OTTMUSG00000035845.1"; havana_transcript "OTTMUST00000091829.1";
chr9	HAVANA	CDS	109910489	109910678	0	+	0	gene_id "ENSMUSG00000032479.16"; transcript_id "ENSMUST00000165876.8"; gene_type "protein_coding"; gene_name "Map4"; transcript_type "protein_coding"; transcript_name "Map4-205"; exon_number 18; exon_id "ENSMUSE00001340324.2"; level 2; protein_id "ENSMUSP00000132662.4"; transcript_support_level "5"; mgi_id "MGI:97178"; tag "basic"; tag "appris_alternative_2"; havana_gene "OTTMUSG00000035845.1"; havana_transcript "OTTMUST00000091829.1";
chr9	HAVANA	exon	109910489	109910678	0	+	.	gene_id "ENSMUSG00000032479.16"; transcript_id "ENSMUST00000164930.8"; gene_type "protein_coding"; gene_name "Map4"; transcript_type "protein_coding"; transcript_name "Map4-204"; exon_number 10; exon_id "ENSMUSE00001340324.2"; level 2; protein_id "ENSMUSP00000131285.4"; transcript_support_level "1"; mgi_id "MGI:97178"; tag "basic"; tag "CCDS"; ccdsid "CCDS81082.1"; havana_gene "OTTMUSG00000035845.1"; havana_transcript "OTTMUST00000091831.1";
chr9	HAVANA	CDS	109910489	109910678	0	+	0	gene_id "ENSMUSG00000032479.16"; transcript_id "ENSMUST00000164930.8"; gene_type "protein_coding"; gene_name "Map4"; transcript_type "protein_coding"; transcript_name "Map4-204"; exon_number 10; exon_id "ENSMUSE00001340324.2"; level 2; protein_id "ENSMUSP00000131285.4"; transcript_support_level "1"; mgi_id "MGI:97178"; tag "basic"; tag "CCDS"; ccdsid "CCDS81082.1"; havana_gene "OTTMUSG00000035845.1"; havana_transcript "OTTMUST00000091831.1";
chr9	HAVANA	exon	109910489	109910678	0	+	.	gene_id "ENSMUSG00000032479.16"; transcript_id "ENSMUST00000199498.5"; gene_type "protein_coding"; gene_name "Map4"; transcript_type "protein_coding"; transcript_name "Map4-214"; exon_number 9; exon_id "ENSMUSE00001340324.2"; level 2; protein_id "ENSMUSP00000142439.2"; transcript_support_level "1"; mgi_id "MGI:97178"; tag "basic"; tag "CCDS"; ccdsid "CCDS81083.1"; havana_gene "OTTMUSG00000035845.1"; havana_transcript "OTTMUST00000091832.1";
chr9	HAVANA	CDS	109910489	109910678	0	+	0	gene_id "ENSMUSG00000032479.16"; transcript_id "ENSMUST00000199498.5"; gene_type "protein_coding"; gene_name "Map4"; transcript_type "protein_coding"; transcript_name "Map4-214"; exon_number 9; exon_id "ENSMUSE00001340324.2"; level 2; protein_id "ENSMUSP00000142439.2"; transcript_support_level "1"; mgi_id "MGI:97178"; tag "basic"; tag "CCDS"; ccdsid "CCDS81083.1"; havana_gene "OTTMUSG00000035845.1"; havana_transcript "OTTMUST00000091832.1";
chr9	HAVANA	exon	109910489	109910678	0	+	.	gene_id "ENSMUSG00000032479.16"; transcript_id "ENSMUST00000163979.7"; gene_type "protein_coding"; gene_name "Map4"; transcript_type "protein_coding"; transcript_name "Map4-203"; exon_number 10; exon_id "ENSMUSE00001340324.2"; level 2; protein_id "ENSMUSP00000129362.4"; transcript_support_level "1"; mgi_id "MGI:97178"; tag "CAGE_supported_TSS"; tag "basic"; havana_gene "OTTMUSG00000035845.1"; havana_transcript "OTTMUST00000133088.1";
chr9	HAVANA	CDS	109910489	109910678	0	+	0	gene_id "ENSMUSG00000032479.16"; transcript_id "ENSMUST00000163979.7"; gene_type "protein_coding"; gene_name "Map4"; transcript_type "protein_coding"; transcript_name "Map4-203"; exon_number 10; exon_id "ENSMUSE00001340324.2"; level 2; protein_id "ENSMUSP00000129362.4"; transcript_support_level "1"; mgi_id "MGI:97178"; tag "CAGE_supported_TSS"; tag "basic"; havana_gene "OTTMUSG00000035845.1"; havana_transcript "OTTMUST00000133088.1";
chr9	HAVANA	exon	109910489	109910678	0	+	.	gene_id "ENSMUSG00000032479.16"; transcript_id "ENSMUST00000199461.5"; gene_type "protein_coding"; gene_name "Map4"; transcript_type "protein_coding"; transcript_name "Map4-213"; exon_number 6; exon_id "ENSMUSE00001340324.2"; level 2; protein_id "ENSMUSP00000143296.2"; transcript_support_level "5"; mgi_id "MGI:97178"; tag "mRNA_start_NF"; tag "cds_start_NF"; havana_gene "OTTMUSG00000035845.1"; havana_transcript "OTTMUST00000130118.1";
chr9	HAVANA	CDS	109910489	109910678	0	+	0	gene_id "ENSMUSG00000032479.16"; transcript_id "ENSMUST00000199461.5"; gene_type "protein_coding"; gene_name "Map4"; transcript_type "protein_coding"; transcript_name "Map4-213"; exon_number 6; exon_id "ENSMUSE00001340324.2"; level 2; protein_id "ENSMUSP00000143296.2"; transcript_support_level "5"; mgi_id "MGI:97178"; tag "mRNA_start_NF"; tag "cds_start_NF"; havana_gene "OTTMUSG00000035845.1"; havana_transcript "OTTMUST00000130118.1";
chr9	HAVANA	exon	109910489	109910678	0	+	.	gene_id "ENSMUSG00000032479.16"; transcript_id "ENSMUST00000199161.5"; gene_type "protein_coding"; gene_name "Map4"; transcript_type "protein_coding"; transcript_name "Map4-212"; exon_number 5; exon_id "ENSMUSE00001340324.2"; level 2; protein_id "ENSMUSP00000143205.2"; transcript_support_level "3"; mgi_id "MGI:97178"; tag "mRNA_start_NF"; tag "cds_start_NF"; havana_gene "OTTMUSG00000035845.1"; havana_transcript "OTTMUST00000131999.1";
chr9	HAVANA	CDS	109910489	109910678	0	+	0	gene_id "ENSMUSG00000032479.16"; transcript_id "ENSMUST00000199161.5"; gene_type "protein_coding"; gene_name "Map4"; transcript_type "protein_coding"; transcript_name "Map4-212"; exon_number 5; exon_id "ENSMUSE00001340324.2"; level 2; protein_id "ENSMUSP00000143205.2"; transcript_support_level "3"; mgi_id "MGI:97178"; tag "mRNA_start_NF"; tag "cds_start_NF"; havana_gene "OTTMUSG00000035845.1"; havana_transcript "OTTMUST00000131999.1";
chr9	HAVANA	exon	109910489	109910678	0	+	.	gene_id "ENSMUSG00000032479.16"; transcript_id "ENSMUST00000200480.2"; gene_type "protein_coding"; gene_name "Map4"; transcript_type "protein_coding"; transcript_name "Map4-217"; exon_number 3; exon_id "ENSMUSE00001340324.2"; level 2; protein_id "ENSMUSP00000142501.2"; transcript_support_level "3"; mgi_id "MGI:97178"; tag "mRNA_start_NF"; tag "cds_start_NF"; havana_gene "OTTMUSG00000035845.1"; havana_transcript "OTTMUST00000132000.1";
chr9	HAVANA	CDS	109910489	109910678	0	+	0	gene_id "ENSMUSG00000032479.16"; transcript_id "ENSMUST00000200480.2"; gene_type "protein_coding"; gene_name "Map4"; transcript_type "protein_coding"; transcript_name "Map4-217"; exon_number 3; exon_id "ENSMUSE00001340324.2"; level 2; protein_id "ENSMUSP00000142501.2"; transcript_support_level "3"; mgi_id "MGI:97178"; tag "mRNA_start_NF"; tag "cds_start_NF"; havana_gene "OTTMUSG00000035845.1"; havana_transcript "OTTMUST00000132000.1";
chr9	ENSEMBL_gcm37	exon	109910489	109910678	0.141911134178713	+	.	gene_id "ENSMUSG00000032479.16"; transcript_id "ENSMUSG00000032479.16_tx_89"; exon_id "chr9_109910489_109910678_+"; exonnum "20"; txlen "4065";
chr9	ENSEMBL_gcm37	exon	109910489	109910678	0.141911134178713	+	.	gene_id "ENSMUSG00000032479.16"; transcript_id "ENSMUSG00000032479.16_tx_90"; exon_id "chr9_109910489_109910678_+"; exonnum "20"; txlen "4068";
chr9	HAVANA	CDS	109910489	109910698	0	+	0	gene_id "ENSMUSG00000032479.16"; transcript_id "ENSMUST00000198511.5"; gene_type "protein_coding"; gene_name "Map4"; transcript_type "protein_coding"; transcript_name "Map4-211"; exon_number 5; exon_id "ENSMUSE00001340792.3"; level 2; protein_id "ENSMUSP00000142558.2"; transcript_support_level "2"; mgi_id "MGI:97178"; tag "mRNA_start_NF"; tag "cds_start_NF"; havana_gene "OTTMUSG00000035845.1"; havana_transcript "OTTMUST00000130119.1";
chr9	HAVANA	exon	109910489	109910863	0	+	.	gene_id "ENSMUSG00000032479.16"; transcript_id "ENSMUST00000198511.5"; gene_type "protein_coding"; gene_name "Map4"; transcript_type "protein_coding"; transcript_name "Map4-211"; exon_number 5; exon_id "ENSMUSE00001340792.3"; level 2; protein_id "ENSMUSP00000142558.2"; transcript_support_level "2"; mgi_id "MGI:97178"; tag "mRNA_start_NF"; tag "cds_start_NF"; havana_gene "OTTMUSG00000035845.1"; havana_transcript "OTTMUST00000130119.1";
chr9	HAVANA	stop_codon	109910699	109910701	0	+	0	gene_id "ENSMUSG00000032479.16"; transcript_id "ENSMUST00000198511.5"; gene_type "protein_coding"; gene_name "Map4"; transcript_type "protein_coding"; transcript_name "Map4-211"; exon_number 5; exon_id "ENSMUSE00001340792.3"; level 2; protein_id "ENSMUSP00000142558.2"; transcript_support_level "2"; mgi_id "MGI:97178"; tag "mRNA_start_NF"; tag "cds_start_NF"; havana_gene "OTTMUSG00000035845.1"; havana_transcript "OTTMUST00000130119.1";
chr9	HAVANA	UTR	109910699	109910863	0	+	.	gene_id "ENSMUSG00000032479.16"; transcript_id "ENSMUST00000198511.5"; gene_type "protein_coding"; gene_name "Map4"; transcript_type "protein_coding"; transcript_name "Map4-211"; exon_number 5; exon_id "ENSMUSE00001340792.3"; level 2; protein_id "ENSMUSP00000142558.2"; transcript_support_level "2"; mgi_id "MGI:97178"; tag "mRNA_start_NF"; tag "cds_start_NF"; havana_gene "OTTMUSG00000035845.1"; havana_transcript "OTTMUST00000130119.1";
chr9	HAVANA	CDS	109910803	109910807	0	+	2	gene_id "ENSMUSG00000032479.16"; transcript_id "ENSMUST00000035055.15"; gene_type "protein_coding"; gene_name "Map4"; transcript_type "protein_coding"; transcript_name "Map4-201"; exon_number 19; exon_id "ENSMUSE00000880510.4"; level 2; protein_id "ENSMUSP00000035055.11"; transcript_support_level "1"; mgi_id "MGI:97178"; tag "basic"; tag "Ensembl_canonical"; tag "GENCODE_Primary"; tag "appris_principal_2"; tag "CCDS"; ccdsid "CCDS57704.1"; havana_gene "OTTMUSG00000035845.1"; havana_transcript "OTTMUST00000091828.1";
chr9	HAVANA	CDS	109910803	109910807	0	+	2	gene_id "ENSMUSG00000032479.16"; transcript_id "ENSMUST00000163979.7"; gene_type "protein_coding"; gene_name "Map4"; transcript_type "protein_coding"; transcript_name "Map4-203"; exon_number 11; exon_id "ENSMUSE00001344230.3"; level 2; protein_id "ENSMUSP00000129362.4"; transcript_support_level "1"; mgi_id "MGI:97178"; tag "CAGE_supported_TSS"; tag "basic"; havana_gene "OTTMUSG00000035845.1"; havana_transcript "OTTMUST00000133088.1";
chr9	HAVANA	CDS	109910803	109910807	0	+	2	gene_id "ENSMUSG00000032479.16"; transcript_id "ENSMUST00000199461.5"; gene_type "protein_coding"; gene_name "Map4"; transcript_type "protein_coding"; transcript_name "Map4-213"; exon_number 7; exon_id "ENSMUSE00001352961.2"; level 2; protein_id "ENSMUSP00000143296.2"; transcript_support_level "5"; mgi_id "MGI:97178"; tag "mRNA_start_NF"; tag "cds_start_NF"; havana_gene "OTTMUSG00000035845.1"; havana_transcript "OTTMUST00000130118.1";
chr9	HAVANA	CDS	109910803	109910807	0	+	2	gene_id "ENSMUSG00000032479.16"; transcript_id "ENSMUST00000200480.2"; gene_type "protein_coding"; gene_name "Map4"; transcript_type "protein_coding"; transcript_name "Map4-217"; exon_number 4; exon_id "ENSMUSE00001352897.2"; level 2; protein_id "ENSMUSP00000142501.2"; transcript_support_level "3"; mgi_id "MGI:97178"; tag "mRNA_start_NF"; tag "cds_start_NF"; havana_gene "OTTMUSG00000035845.1"; havana_transcript "OTTMUST00000132000.1";
chr9	HAVANA	exon	109910803	109911155	0	+	.	gene_id "ENSMUSG00000032479.16"; transcript_id "ENSMUST00000199461.5"; gene_type "protein_coding"; gene_name "Map4"; transcript_type "protein_coding"; transcript_name "Map4-213"; exon_number 7; exon_id "ENSMUSE00001352961.2"; level 2; protein_id "ENSMUSP00000143296.2"; transcript_support_level "5"; mgi_id "MGI:97178"; tag "mRNA_start_NF"; tag "cds_start_NF"; havana_gene "OTTMUSG00000035845.1"; havana_transcript "OTTMUST00000130118.1";
chr9	HAVANA	exon	109910803	109911218	0	+	.	gene_id "ENSMUSG00000032479.16"; transcript_id "ENSMUST00000200480.2"; gene_type "protein_coding"; gene_name "Map4"; transcript_type "protein_coding"; transcript_name "Map4-217"; exon_number 4; exon_id "ENSMUSE00001352897.2"; level 2; protein_id "ENSMUSP00000142501.2"; transcript_support_level "3"; mgi_id "MGI:97178"; tag "mRNA_start_NF"; tag "cds_start_NF"; havana_gene "OTTMUSG00000035845.1"; havana_transcript "OTTMUST00000132000.1";
chr9	ENSEMBL_gcm37	exon	109910803	109911218	0.141911134178713	+	.	gene_id "ENSMUSG00000032479.16"; transcript_id "ENSMUSG00000032479.16_tx_89"; exon_id "chr9_109910803_109911218_+"; exonnum "21"; txlen "4065";
chr9	ENSEMBL_gcm37	exon	109910803	109911218	0.141911134178713	+	.	gene_id "ENSMUSG00000032479.16"; transcript_id "ENSMUSG00000032479.16_tx_90"; exon_id "chr9_109910803_109911218_+"; exonnum "21"; txlen "4068";
chr9	HAVANA	exon	109910803	109912238	0	+	.	gene_id "ENSMUSG00000032479.16"; transcript_id "ENSMUST00000163979.7"; gene_type "protein_coding"; gene_name "Map4"; transcript_type "protein_coding"; transcript_name "Map4-203"; exon_number 11; exon_id "ENSMUSE00001344230.3"; level 2; protein_id "ENSMUSP00000129362.4"; transcript_support_level "1"; mgi_id "MGI:97178"; tag "CAGE_supported_TSS"; tag "basic"; havana_gene "OTTMUSG00000035845.1"; havana_transcript "OTTMUST00000133088.1";
chr9	HAVANA	exon	109910803	109913023	0	+	.	gene_id "ENSMUSG00000032479.16"; transcript_id "ENSMUST00000035055.15"; gene_type "protein_coding"; gene_name "Map4"; transcript_type "protein_coding"; transcript_name "Map4-201"; exon_number 19; exon_id "ENSMUSE00000880510.4"; level 2; protein_id "ENSMUSP00000035055.11"; transcript_support_level "1"; mgi_id "MGI:97178"; tag "basic"; tag "Ensembl_canonical"; tag "GENCODE_Primary"; tag "appris_principal_2"; tag "CCDS"; ccdsid "CCDS57704.1"; havana_gene "OTTMUSG00000035845.1"; havana_transcript "OTTMUST00000091828.1";
chr9	HAVANA	stop_codon	109910808	109910810	0	+	0	gene_id "ENSMUSG00000032479.16"; transcript_id "ENSMUST00000035055.15"; gene_type "protein_coding"; gene_name "Map4"; transcript_type "protein_coding"; transcript_name "Map4-201"; exon_number 19; exon_id "ENSMUSE00000880510.4"; level 2; protein_id "ENSMUSP00000035055.11"; transcript_support_level "1"; mgi_id "MGI:97178"; tag "basic"; tag "Ensembl_canonical"; tag "GENCODE_Primary"; tag "appris_principal_2"; tag "CCDS"; ccdsid "CCDS57704.1"; havana_gene "OTTMUSG00000035845.1"; havana_transcript "OTTMUST00000091828.1";
chr9	HAVANA	stop_codon	109910808	109910810	0	+	0	gene_id "ENSMUSG00000032479.16"; transcript_id "ENSMUST00000163979.7"; gene_type "protein_coding"; gene_name "Map4"; transcript_type "protein_coding"; transcript_name "Map4-203"; exon_number 11; exon_id "ENSMUSE00001344230.3"; level 2; protein_id "ENSMUSP00000129362.4"; transcript_support_level "1"; mgi_id "MGI:97178"; tag "CAGE_supported_TSS"; tag "basic"; havana_gene "OTTMUSG00000035845.1"; havana_transcript "OTTMUST00000133088.1";
chr9	HAVANA	stop_codon	109910808	109910810	0	+	0	gene_id "ENSMUSG00000032479.16"; transcript_id "ENSMUST00000199461.5"; gene_type "protein_coding"; gene_name "Map4"; transcript_type "protein_coding"; transcript_name "Map4-213"; exon_number 7; exon_id "ENSMUSE00001352961.2"; level 2; protein_id "ENSMUSP00000143296.2"; transcript_support_level "5"; mgi_id "MGI:97178"; tag "mRNA_start_NF"; tag "cds_start_NF"; havana_gene "OTTMUSG00000035845.1"; havana_transcript "OTTMUST00000130118.1";
chr9	HAVANA	stop_codon	109910808	109910810	0	+	0	gene_id "ENSMUSG00000032479.16"; transcript_id "ENSMUST00000200480.2"; gene_type "protein_coding"; gene_name "Map4"; transcript_type "protein_coding"; transcript_name "Map4-217"; exon_number 4; exon_id "ENSMUSE00001352897.2"; level 2; protein_id "ENSMUSP00000142501.2"; transcript_support_level "3"; mgi_id "MGI:97178"; tag "mRNA_start_NF"; tag "cds_start_NF"; havana_gene "OTTMUSG00000035845.1"; havana_transcript "OTTMUST00000132000.1";
chr9	HAVANA	UTR	109910808	109911155	0	+	.	gene_id "ENSMUSG00000032479.16"; transcript_id "ENSMUST00000199461.5"; gene_type "protein_coding"; gene_name "Map4"; transcript_type "protein_coding"; transcript_name "Map4-213"; exon_number 7; exon_id "ENSMUSE00001352961.2"; level 2; protein_id "ENSMUSP00000143296.2"; transcript_support_level "5"; mgi_id "MGI:97178"; tag "mRNA_start_NF"; tag "cds_start_NF"; havana_gene "OTTMUSG00000035845.1"; havana_transcript "OTTMUST00000130118.1";
chr9	HAVANA	UTR	109910808	109911218	0	+	.	gene_id "ENSMUSG00000032479.16"; transcript_id "ENSMUST00000200480.2"; gene_type "protein_coding"; gene_name "Map4"; transcript_type "protein_coding"; transcript_name "Map4-217"; exon_number 4; exon_id "ENSMUSE00001352897.2"; level 2; protein_id "ENSMUSP00000142501.2"; transcript_support_level "3"; mgi_id "MGI:97178"; tag "mRNA_start_NF"; tag "cds_start_NF"; havana_gene "OTTMUSG00000035845.1"; havana_transcript "OTTMUST00000132000.1";
chr9	HAVANA	UTR	109910808	109912238	0	+	.	gene_id "ENSMUSG00000032479.16"; transcript_id "ENSMUST00000163979.7"; gene_type "protein_coding"; gene_name "Map4"; transcript_type "protein_coding"; transcript_name "Map4-203"; exon_number 11; exon_id "ENSMUSE00001344230.3"; level 2; protein_id "ENSMUSP00000129362.4"; transcript_support_level "1"; mgi_id "MGI:97178"; tag "CAGE_supported_TSS"; tag "basic"; havana_gene "OTTMUSG00000035845.1"; havana_transcript "OTTMUST00000133088.1";
chr9	HAVANA	UTR	109910808	109913023	0	+	.	gene_id "ENSMUSG00000032479.16"; transcript_id "ENSMUST00000035055.15"; gene_type "protein_coding"; gene_name "Map4"; transcript_type "protein_coding"; transcript_name "Map4-201"; exon_number 19; exon_id "ENSMUSE00000880510.4"; level 2; protein_id "ENSMUSP00000035055.11"; transcript_support_level "1"; mgi_id "MGI:97178"; tag "basic"; tag "Ensembl_canonical"; tag "GENCODE_Primary"; tag "appris_principal_2"; tag "CCDS"; ccdsid "CCDS57704.1"; havana_gene "OTTMUSG00000035845.1"; havana_transcript "OTTMUST00000091828.1";
chr9	HAVANA	CDS	109910909	109910910	0	+	2	gene_id "ENSMUSG00000032479.16"; transcript_id "ENSMUST00000165876.8"; gene_type "protein_coding"; gene_name "Map4"; transcript_type "protein_coding"; transcript_name "Map4-205"; exon_number 19; exon_id "ENSMUSE00001347428.2"; level 2; protein_id "ENSMUSP00000132662.4"; transcript_support_level "5"; mgi_id "MGI:97178"; tag "basic"; tag "appris_alternative_2"; havana_gene "OTTMUSG00000035845.1"; havana_transcript "OTTMUST00000091829.1";
chr9	HAVANA	CDS	109910909	109910910	0	+	2	gene_id "ENSMUSG00000032479.16"; transcript_id "ENSMUST00000164930.8"; gene_type "protein_coding"; gene_name "Map4"; transcript_type "protein_coding"; transcript_name "Map4-204"; exon_number 11; exon_id "ENSMUSE00001355716.2"; level 2; protein_id "ENSMUSP00000131285.4"; transcript_support_level "1"; mgi_id "MGI:97178"; tag "basic"; tag "CCDS"; ccdsid "CCDS81082.1"; havana_gene "OTTMUSG00000035845.1"; havana_transcript "OTTMUST00000091831.1";
chr9	HAVANA	CDS	109910909	109910910	0	+	2	gene_id "ENSMUSG00000032479.16"; transcript_id "ENSMUST00000199498.5"; gene_type "protein_coding"; gene_name "Map4"; transcript_type "protein_coding"; transcript_name "Map4-214"; exon_number 10; exon_id "ENSMUSE00001352427.2"; level 2; protein_id "ENSMUSP00000142439.2"; transcript_support_level "1"; mgi_id "MGI:97178"; tag "basic"; tag "CCDS"; ccdsid "CCDS81083.1"; havana_gene "OTTMUSG00000035845.1"; havana_transcript "OTTMUST00000091832.1";
chr9	HAVANA	CDS	109910909	109910910	0	+	2	gene_id "ENSMUSG00000032479.16"; transcript_id "ENSMUST00000199161.5"; gene_type "protein_coding"; gene_name "Map4"; transcript_type "protein_coding"; transcript_name "Map4-212"; exon_number 6; exon_id "ENSMUSE00001356470.2"; level 2; protein_id "ENSMUSP00000143205.2"; transcript_support_level "3"; mgi_id "MGI:97178"; tag "mRNA_start_NF"; tag "cds_start_NF"; havana_gene "OTTMUSG00000035845.1"; havana_transcript "OTTMUST00000131999.1";
chr9	HAVANA	exon	109910909	109910982	0	+	.	gene_id "ENSMUSG00000032479.16"; transcript_id "ENSMUST00000199161.5"; gene_type "protein_coding"; gene_name "Map4"; transcript_type "protein_coding"; transcript_name "Map4-212"; exon_number 6; exon_id "ENSMUSE00001356470.2"; level 2; protein_id "ENSMUSP00000143205.2"; transcript_support_level "3"; mgi_id "MGI:97178"; tag "mRNA_start_NF"; tag "cds_start_NF"; havana_gene "OTTMUSG00000035845.1"; havana_transcript "OTTMUST00000131999.1";
chr9	HAVANA	CDS	109910909	109911052	0	+	0	gene_id "ENSMUSG00000032479.16"; transcript_id "ENSMUST00000199548.5"; gene_type "protein_coding"; gene_name "Map4"; transcript_type "protein_coding"; transcript_name "Map4-215"; exon_number 7; exon_id "ENSMUSE00001352445.2"; level 2; protein_id "ENSMUSP00000143408.2"; transcript_support_level "2"; mgi_id "MGI:97178"; tag "mRNA_start_NF"; tag "cds_start_NF"; havana_gene "OTTMUSG00000035845.1"; havana_transcript "OTTMUST00000091834.1";
chr9	HAVANA	CDS	109910909	109911052	0	+	0	gene_id "ENSMUSG00000032479.16"; transcript_id "ENSMUST00000199985.2"; gene_type "protein_coding"; gene_name "Map4"; transcript_type "protein_coding"; transcript_name "Map4-216"; exon_number 2; exon_id "ENSMUSE00001352445.2"; level 2; protein_id "ENSMUSP00000142640.2"; transcript_support_level "3"; mgi_id "MGI:97178"; tag "mRNA_start_NF"; tag "cds_start_NF"; havana_gene "OTTMUSG00000035845.1"; havana_transcript "OTTMUST00000132001.1";
chr9	HAVANA	exon	109910909	109911565	0	+	.	gene_id "ENSMUSG00000032479.16"; transcript_id "ENSMUST00000199548.5"; gene_type "protein_coding"; gene_name "Map4"; transcript_type "protein_coding"; transcript_name "Map4-215"; exon_number 7; exon_id "ENSMUSE00001352445.2"; level 2; protein_id "ENSMUSP00000143408.2"; transcript_support_level "2"; mgi_id "MGI:97178"; tag "mRNA_start_NF"; tag "cds_start_NF"; havana_gene "OTTMUSG00000035845.1"; havana_transcript "OTTMUST00000091834.1";
chr9	HAVANA	exon	109910909	109911565	0	+	.	gene_id "ENSMUSG00000032479.16"; transcript_id "ENSMUST00000199985.2"; gene_type "protein_coding"; gene_name "Map4"; transcript_type "protein_coding"; transcript_name "Map4-216"; exon_number 2; exon_id "ENSMUSE00001352445.2"; level 2; protein_id "ENSMUSP00000142640.2"; transcript_support_level "3"; mgi_id "MGI:97178"; tag "mRNA_start_NF"; tag "cds_start_NF"; havana_gene "OTTMUSG00000035845.1"; havana_transcript "OTTMUST00000132001.1";
chr9	HAVANA	exon	109910909	109912241	0	+	.	gene_id "ENSMUSG00000032479.16"; transcript_id "ENSMUST00000199498.5"; gene_type "protein_coding"; gene_name "Map4"; transcript_type "protein_coding"; transcript_name "Map4-214"; exon_number 10; exon_id "ENSMUSE00001352427.2"; level 2; protein_id "ENSMUSP00000142439.2"; transcript_support_level "1"; mgi_id "MGI:97178"; tag "basic"; tag "CCDS"; ccdsid "CCDS81083.1"; havana_gene "OTTMUSG00000035845.1"; havana_transcript "OTTMUST00000091832.1";
chr9	HAVANA	exon	109910909	109913014	0	+	.	gene_id "ENSMUSG00000032479.16"; transcript_id "ENSMUST00000164930.8"; gene_type "protein_coding"; gene_name "Map4"; transcript_type "protein_coding"; transcript_name "Map4-204"; exon_number 11; exon_id "ENSMUSE00001355716.2"; level 2; protein_id "ENSMUSP00000131285.4"; transcript_support_level "1"; mgi_id "MGI:97178"; tag "basic"; tag "CCDS"; ccdsid "CCDS81082.1"; havana_gene "OTTMUSG00000035845.1"; havana_transcript "OTTMUST00000091831.1";
chr9	HAVANA	exon	109910909	109913015	0	+	.	gene_id "ENSMUSG00000032479.16"; transcript_id "ENSMUST00000165876.8"; gene_type "protein_coding"; gene_name "Map4"; transcript_type "protein_coding"; transcript_name "Map4-205"; exon_number 19; exon_id "ENSMUSE00001347428.2"; level 2; protein_id "ENSMUSP00000132662.4"; transcript_support_level "5"; mgi_id "MGI:97178"; tag "basic"; tag "appris_alternative_2"; havana_gene "OTTMUSG00000035845.1"; havana_transcript "OTTMUST00000091829.1";
chr9	HAVANA	stop_codon	109910911	109910913	0	+	0	gene_id "ENSMUSG00000032479.16"; transcript_id "ENSMUST00000165876.8"; gene_type "protein_coding"; gene_name "Map4"; transcript_type "protein_coding"; transcript_name "Map4-205"; exon_number 19; exon_id "ENSMUSE00001347428.2"; level 2; protein_id "ENSMUSP00000132662.4"; transcript_support_level "5"; mgi_id "MGI:97178"; tag "basic"; tag "appris_alternative_2"; havana_gene "OTTMUSG00000035845.1"; havana_transcript "OTTMUST00000091829.1";
chr9	HAVANA	stop_codon	109910911	109910913	0	+	0	gene_id "ENSMUSG00000032479.16"; transcript_id "ENSMUST00000164930.8"; gene_type "protein_coding"; gene_name "Map4"; transcript_type "protein_coding"; transcript_name "Map4-204"; exon_number 11; exon_id "ENSMUSE00001355716.2"; level 2; protein_id "ENSMUSP00000131285.4"; transcript_support_level "1"; mgi_id "MGI:97178"; tag "basic"; tag "CCDS"; ccdsid "CCDS81082.1"; havana_gene "OTTMUSG00000035845.1"; havana_transcript "OTTMUST00000091831.1";
chr9	HAVANA	stop_codon	109910911	109910913	0	+	0	gene_id "ENSMUSG00000032479.16"; transcript_id "ENSMUST00000199498.5"; gene_type "protein_coding"; gene_name "Map4"; transcript_type "protein_coding"; transcript_name "Map4-214"; exon_number 10; exon_id "ENSMUSE00001352427.2"; level 2; protein_id "ENSMUSP00000142439.2"; transcript_support_level "1"; mgi_id "MGI:97178"; tag "basic"; tag "CCDS"; ccdsid "CCDS81083.1"; havana_gene "OTTMUSG00000035845.1"; havana_transcript "OTTMUST00000091832.1";
chr9	HAVANA	stop_codon	109910911	109910913	0	+	0	gene_id "ENSMUSG00000032479.16"; transcript_id "ENSMUST00000199161.5"; gene_type "protein_coding"; gene_name "Map4"; transcript_type "protein_coding"; transcript_name "Map4-212"; exon_number 6; exon_id "ENSMUSE00001356470.2"; level 2; protein_id "ENSMUSP00000143205.2"; transcript_support_level "3"; mgi_id "MGI:97178"; tag "mRNA_start_NF"; tag "cds_start_NF"; havana_gene "OTTMUSG00000035845.1"; havana_transcript "OTTMUST00000131999.1";
chr9	HAVANA	UTR	109910911	109910982	0	+	.	gene_id "ENSMUSG00000032479.16"; transcript_id "ENSMUST00000199161.5"; gene_type "protein_coding"; gene_name "Map4"; transcript_type "protein_coding"; transcript_name "Map4-212"; exon_number 6; exon_id "ENSMUSE00001356470.2"; level 2; protein_id "ENSMUSP00000143205.2"; transcript_support_level "3"; mgi_id "MGI:97178"; tag "mRNA_start_NF"; tag "cds_start_NF"; havana_gene "OTTMUSG00000035845.1"; havana_transcript "OTTMUST00000131999.1";
chr9	HAVANA	UTR	109910911	109912241	0	+	.	gene_id "ENSMUSG00000032479.16"; transcript_id "ENSMUST00000199498.5"; gene_type "protein_coding"; gene_name "Map4"; transcript_type "protein_coding"; transcript_name "Map4-214"; exon_number 10; exon_id "ENSMUSE00001352427.2"; level 2; protein_id "ENSMUSP00000142439.2"; transcript_support_level "1"; mgi_id "MGI:97178"; tag "basic"; tag "CCDS"; ccdsid "CCDS81083.1"; havana_gene "OTTMUSG00000035845.1"; havana_transcript "OTTMUST00000091832.1";
chr9	HAVANA	UTR	109910911	109913014	0	+	.	gene_id "ENSMUSG00000032479.16"; transcript_id "ENSMUST00000164930.8"; gene_type "protein_coding"; gene_name "Map4"; transcript_type "protein_coding"; transcript_name "Map4-204"; exon_number 11; exon_id "ENSMUSE00001355716.2"; level 2; protein_id "ENSMUSP00000131285.4"; transcript_support_level "1"; mgi_id "MGI:97178"; tag "basic"; tag "CCDS"; ccdsid "CCDS81082.1"; havana_gene "OTTMUSG00000035845.1"; havana_transcript "OTTMUST00000091831.1";
chr9	HAVANA	UTR	109910911	109913015	0	+	.	gene_id "ENSMUSG00000032479.16"; transcript_id "ENSMUST00000165876.8"; gene_type "protein_coding"; gene_name "Map4"; transcript_type "protein_coding"; transcript_name "Map4-205"; exon_number 19; exon_id "ENSMUSE00001347428.2"; level 2; protein_id "ENSMUSP00000132662.4"; transcript_support_level "5"; mgi_id "MGI:97178"; tag "basic"; tag "appris_alternative_2"; havana_gene "OTTMUSG00000035845.1"; havana_transcript "OTTMUST00000091829.1";
chr9	HAVANA	stop_codon	109911053	109911055	0	+	0	gene_id "ENSMUSG00000032479.16"; transcript_id "ENSMUST00000199548.5"; gene_type "protein_coding"; gene_name "Map4"; transcript_type "protein_coding"; transcript_name "Map4-215"; exon_number 7; exon_id "ENSMUSE00001352445.2"; level 2; protein_id "ENSMUSP00000143408.2"; transcript_support_level "2"; mgi_id "MGI:97178"; tag "mRNA_start_NF"; tag "cds_start_NF"; havana_gene "OTTMUSG00000035845.1"; havana_transcript "OTTMUST00000091834.1";
chr9	HAVANA	stop_codon	109911053	109911055	0	+	0	gene_id "ENSMUSG00000032479.16"; transcript_id "ENSMUST00000199985.2"; gene_type "protein_coding"; gene_name "Map4"; transcript_type "protein_coding"; transcript_name "Map4-216"; exon_number 2; exon_id "ENSMUSE00001352445.2"; level 2; protein_id "ENSMUSP00000142640.2"; transcript_support_level "3"; mgi_id "MGI:97178"; tag "mRNA_start_NF"; tag "cds_start_NF"; havana_gene "OTTMUSG00000035845.1"; havana_transcript "OTTMUST00000132001.1";
chr9	HAVANA	UTR	109911053	109911565	0	+	.	gene_id "ENSMUSG00000032479.16"; transcript_id "ENSMUST00000199548.5"; gene_type "protein_coding"; gene_name "Map4"; transcript_type "protein_coding"; transcript_name "Map4-215"; exon_number 7; exon_id "ENSMUSE00001352445.2"; level 2; protein_id "ENSMUSP00000143408.2"; transcript_support_level "2"; mgi_id "MGI:97178"; tag "mRNA_start_NF"; tag "cds_start_NF"; havana_gene "OTTMUSG00000035845.1"; havana_transcript "OTTMUST00000091834.1";
chr9	HAVANA	UTR	109911053	109911565	0	+	.	gene_id "ENSMUSG00000032479.16"; transcript_id "ENSMUST00000199985.2"; gene_type "protein_coding"; gene_name "Map4"; transcript_type "protein_coding"; transcript_name "Map4-216"; exon_number 2; exon_id "ENSMUSE00001352445.2"; level 2; protein_id "ENSMUSP00000142640.2"; transcript_support_level "3"; mgi_id "MGI:97178"; tag "mRNA_start_NF"; tag "cds_start_NF"; havana_gene "OTTMUSG00000035845.1"; havana_transcript "OTTMUST00000132001.1";
chr9	HAVANA	exon	109946776	109946919	0	+	.	gene_id "ENSMUSG00000032481.18"; transcript_id "ENSMUST00000098355.6"; gene_type "protein_coding"; gene_name "Smarcc1"; transcript_type "protein_coding"; transcript_name "Smarcc1-202"; exon_number 1; exon_id "ENSMUSE00000634027.5"; level 2; protein_id "ENSMUSP00000095958.6"; transcript_support_level "5"; mgi_id "MGI:1203524"; tag "mRNA_end_NF"; tag "cds_end_NF"; havana_gene "OTTMUSG00000021083.1"; havana_transcript "OTTMUST00000135329.1";
chr9	HAVANA	UTR	109946776	109946919	0	+	.	gene_id "ENSMUSG00000032481.18"; transcript_id "ENSMUST00000098355.6"; gene_type "protein_coding"; gene_name "Smarcc1"; transcript_type "protein_coding"; transcript_name "Smarcc1-202"; exon_number 1; exon_id "ENSMUSE00000634027.5"; level 2; protein_id "ENSMUSP00000095958.6"; transcript_support_level "5"; mgi_id "MGI:1203524"; tag "mRNA_end_NF"; tag "cds_end_NF"; havana_gene "OTTMUSG00000021083.1"; havana_transcript "OTTMUST00000135329.1";
chr9	HAVANA	transcript	109946776	109976126	0	+	.	gene_id "ENSMUSG00000032481.18"; transcript_id "ENSMUST00000098355.6"; gene_type "protein_coding"; gene_name "Smarcc1"; transcript_type "protein_coding"; transcript_name "Smarcc1-202"; level 2; protein_id "ENSMUSP00000095958.6"; transcript_support_level "5"; mgi_id "MGI:1203524"; tag "mRNA_end_NF"; tag "cds_end_NF"; havana_gene "OTTMUSG00000021083.1"; havana_transcript "OTTMUST00000135329.1";
chr9	HAVANA	gene	109946776	110069246	0	+	.	gene_id "ENSMUSG00000032481.18"; gene_type "protein_coding"; gene_name "Smarcc1"; level 1; mgi_id "MGI:1203524"; havana_gene "OTTMUSG00000021083.1";
chr9	HAVANA	UTR	109961048	109961184	0	+	.	gene_id "ENSMUSG00000032481.18"; transcript_id "ENSMUST00000088716.12"; gene_type "protein_coding"; gene_name "Smarcc1"; transcript_type "protein_coding"; transcript_name "Smarcc1-201"; exon_number 1; exon_id "ENSMUSE00000583197.5"; level 2; protein_id "ENSMUSP00000086094.6"; transcript_support_level "1"; mgi_id "MGI:1203524"; tag "basic"; tag "Ensembl_canonical"; tag "GENCODE_Primary"; tag "appris_alternative_2"; tag "CCDS"; ccdsid "CCDS23561.1"; havana_gene "OTTMUSG00000021083.1"; havana_transcript "OTTMUST00000049879.1";
chr9	HAVANA	exon	109961048	109961376	0	+	.	gene_id "ENSMUSG00000032481.18"; transcript_id "ENSMUST00000088716.12"; gene_type "protein_coding"; gene_name "Smarcc1"; transcript_type "protein_coding"; transcript_name "Smarcc1-201"; exon_number 1; exon_id "ENSMUSE00000583197.5"; level 2; protein_id "ENSMUSP00000086094.6"; transcript_support_level "1"; mgi_id "MGI:1203524"; tag "basic"; tag "Ensembl_canonical"; tag "GENCODE_Primary"; tag "appris_alternative_2"; tag "CCDS"; ccdsid "CCDS23561.1"; havana_gene "OTTMUSG00000021083.1"; havana_transcript "OTTMUST00000049879.1";
chr9	HAVANA	transcript	109961048	110069246	0	+	.	gene_id "ENSMUSG00000032481.18"; transcript_id "ENSMUST00000088716.12"; gene_type "protein_coding"; gene_name "Smarcc1"; transcript_type "protein_coding"; transcript_name "Smarcc1-201"; level 2; protein_id "ENSMUSP00000086094.6"; transcript_support_level "1"; mgi_id "MGI:1203524"; tag "basic"; tag "Ensembl_canonical"; tag "GENCODE_Primary"; tag "appris_alternative_2"; tag "CCDS"; ccdsid "CCDS23561.1"; havana_gene "OTTMUSG00000021083.1"; havana_transcript "OTTMUST00000049879.1";
chr9	HAVANA	UTR	109961105	109961184	0	+	.	gene_id "ENSMUSG00000032481.18"; transcript_id "ENSMUST00000197480.5"; gene_type "protein_coding"; gene_name "Smarcc1"; transcript_type "protein_coding"; transcript_name "Smarcc1-203"; exon_number 1; exon_id "ENSMUSE00001346840.2"; level 2; protein_id "ENSMUSP00000142629.2"; transcript_support_level "1"; mgi_id "MGI:1203524"; tag "basic"; havana_gene "OTTMUSG00000021083.1"; havana_transcript "OTTMUST00000049882.1";
chr9	HAVANA	UTR	109961105	109961184	0	+	.	gene_id "ENSMUSG00000032481.18"; transcript_id "ENSMUST00000197984.5"; gene_type "protein_coding"; gene_name "Smarcc1"; transcript_type "protein_coding"; transcript_name "Smarcc1-204"; exon_number 1; exon_id "ENSMUSE00001346840.2"; level 2; protein_id "ENSMUSP00000142611.2"; transcript_support_level "1"; mgi_id "MGI:1203524"; tag "basic"; tag "appris_alternative_2"; havana_gene "OTTMUSG00000021083.1"; havana_transcript "OTTMUST00000049880.1";
chr9	HAVANA	UTR	109961105	109961184	0	+	.	gene_id "ENSMUSG00000032481.18"; transcript_id "ENSMUST00000199896.2"; gene_type "protein_coding"; gene_name "Smarcc1"; transcript_type "protein_coding"; transcript_name "Smarcc1-207"; exon_number 1; exon_id "ENSMUSE00001346840.2"; level 2; protein_id "ENSMUSP00000143550.2"; transcript_support_level "1"; mgi_id "MGI:1203524"; tag "basic"; tag "appris_principal_4"; havana_gene "OTTMUSG00000021083.1"; havana_transcript "OTTMUST00000049881.1";
chr9	HAVANA	exon	109961105	109961376	0	+	.	gene_id "ENSMUSG00000032481.18"; transcript_id "ENSMUST00000197480.5"; gene_type "protein_coding"; gene_name "Smarcc1"; transcript_type "protein_coding"; transcript_name "Smarcc1-203"; exon_number 1; exon_id "ENSMUSE00001346840.2"; level 2; protein_id "ENSMUSP00000142629.2"; transcript_support_level "1"; mgi_id "MGI:1203524"; tag "basic"; havana_gene "OTTMUSG00000021083.1"; havana_transcript "OTTMUST00000049882.1";
chr9	HAVANA	exon	109961105	109961376	0	+	.	gene_id "ENSMUSG00000032481.18"; transcript_id "ENSMUST00000200237.5"; gene_type "protein_coding"; gene_name "Smarcc1"; transcript_type "retained_intron"; transcript_name "Smarcc1-208"; exon_number 1; exon_id "ENSMUSE00001351010.2"; level 2; transcript_support_level "1"; mgi_id "MGI:1203524"; havana_gene "OTTMUSG00000021083.1"; havana_transcript "OTTMUST00000049883.1";
chr9	HAVANA	exon	109961105	109961376	0	+	.	gene_id "ENSMUSG00000032481.18"; transcript_id "ENSMUST00000197984.5"; gene_type "protein_coding"; gene_name "Smarcc1"; transcript_type "protein_coding"; transcript_name "Smarcc1-204"; exon_number 1; exon_id "ENSMUSE00001346840.2"; level 2; protein_id "ENSMUSP00000142611.2"; transcript_support_level "1"; mgi_id "MGI:1203524"; tag "basic"; tag "appris_alternative_2"; havana_gene "OTTMUSG00000021083.1"; havana_transcript "OTTMUST00000049880.1";
chr9	HAVANA	exon	109961105	109961376	0	+	.	gene_id "ENSMUSG00000032481.18"; transcript_id "ENSMUST00000199896.2"; gene_type "protein_coding"; gene_name "Smarcc1"; transcript_type "protein_coding"; transcript_name "Smarcc1-207"; exon_number 1; exon_id "ENSMUSE00001346840.2"; level 2; protein_id "ENSMUSP00000143550.2"; transcript_support_level "1"; mgi_id "MGI:1203524"; tag "basic"; tag "appris_principal_4"; havana_gene "OTTMUSG00000021083.1"; havana_transcript "OTTMUST00000049881.1";
chr9	HAVANA	transcript	109961105	110013371	0	+	.	gene_id "ENSMUSG00000032481.18"; transcript_id "ENSMUST00000197480.5"; gene_type "protein_coding"; gene_name "Smarcc1"; transcript_type "protein_coding"; transcript_name "Smarcc1-203"; level 2; protein_id "ENSMUSP00000142629.2"; transcript_support_level "1"; mgi_id "MGI:1203524"; tag "basic"; havana_gene "OTTMUSG00000021083.1"; havana_transcript "OTTMUST00000049882.1";
chr9	HAVANA	transcript	109961105	110042931	0	+	.	gene_id "ENSMUSG00000032481.18"; transcript_id "ENSMUST00000200237.5"; gene_type "protein_coding"; gene_name "Smarcc1"; transcript_type "retained_intron"; transcript_name "Smarcc1-208"; level 2; transcript_support_level "1"; mgi_id "MGI:1203524"; havana_gene "OTTMUSG00000021083.1"; havana_transcript "OTTMUST00000049883.1";
chr9	HAVANA	transcript	109961105	110064359	0	+	.	gene_id "ENSMUSG00000032481.18"; transcript_id "ENSMUST00000197984.5"; gene_type "protein_coding"; gene_name "Smarcc1"; transcript_type "protein_coding"; transcript_name "Smarcc1-204"; level 2; protein_id "ENSMUSP00000142611.2"; transcript_support_level "1"; mgi_id "MGI:1203524"; tag "basic"; tag "appris_alternative_2"; havana_gene "OTTMUSG00000021083.1"; havana_transcript "OTTMUST00000049880.1";
chr9	HAVANA	transcript	109961105	110069246	0	+	.	gene_id "ENSMUSG00000032481.18"; transcript_id "ENSMUST00000199896.2"; gene_type "protein_coding"; gene_name "Smarcc1"; transcript_type "protein_coding"; transcript_name "Smarcc1-207"; level 2; protein_id "ENSMUSP00000143550.2"; transcript_support_level "1"; mgi_id "MGI:1203524"; tag "basic"; tag "appris_principal_4"; havana_gene "OTTMUSG00000021083.1"; havana_transcript "OTTMUST00000049881.1";
chr9	HAVANA	start_codon	109961185	109961187	0	+	0	gene_id "ENSMUSG00000032481.18"; transcript_id "ENSMUST00000088716.12"; gene_type "protein_coding"; gene_name "Smarcc1"; transcript_type "protein_coding"; transcript_name "Smarcc1-201"; exon_number 1; exon_id "ENSMUSE00000583197.5"; level 2; protein_id "ENSMUSP00000086094.6"; transcript_support_level "1"; mgi_id "MGI:1203524"; tag "basic"; tag "Ensembl_canonical"; tag "GENCODE_Primary"; tag "appris_alternative_2"; tag "CCDS"; ccdsid "CCDS23561.1"; havana_gene "OTTMUSG00000021083.1"; havana_transcript "OTTMUST00000049879.1";
chr9	HAVANA	start_codon	109961185	109961187	0	+	0	gene_id "ENSMUSG00000032481.18"; transcript_id "ENSMUST00000197480.5"; gene_type "protein_coding"; gene_name "Smarcc1"; transcript_type "protein_coding"; transcript_name "Smarcc1-203"; exon_number 1; exon_id "ENSMUSE00001346840.2"; level 2; protein_id "ENSMUSP00000142629.2"; transcript_support_level "1"; mgi_id "MGI:1203524"; tag "basic"; havana_gene "OTTMUSG00000021083.1"; havana_transcript "OTTMUST00000049882.1";
chr9	HAVANA	start_codon	109961185	109961187	0	+	0	gene_id "ENSMUSG00000032481.18"; transcript_id "ENSMUST00000197984.5"; gene_type "protein_coding"; gene_name "Smarcc1"; transcript_type "protein_coding"; transcript_name "Smarcc1-204"; exon_number 1; exon_id "ENSMUSE00001346840.2"; level 2; protein_id "ENSMUSP00000142611.2"; transcript_support_level "1"; mgi_id "MGI:1203524"; tag "basic"; tag "appris_alternative_2"; havana_gene "OTTMUSG00000021083.1"; havana_transcript "OTTMUST00000049880.1";
chr9	HAVANA	start_codon	109961185	109961187	0	+	0	gene_id "ENSMUSG00000032481.18"; transcript_id "ENSMUST00000199896.2"; gene_type "protein_coding"; gene_name "Smarcc1"; transcript_type "protein_coding"; transcript_name "Smarcc1-207"; exon_number 1; exon_id "ENSMUSE00001346840.2"; level 2; protein_id "ENSMUSP00000143550.2"; transcript_support_level "1"; mgi_id "MGI:1203524"; tag "basic"; tag "appris_principal_4"; havana_gene "OTTMUSG00000021083.1"; havana_transcript "OTTMUST00000049881.1";
chr9	HAVANA	CDS	109961185	109961376	0	+	0	gene_id "ENSMUSG00000032481.18"; transcript_id "ENSMUST00000088716.12"; gene_type "protein_coding"; gene_name "Smarcc1"; transcript_type "protein_coding"; transcript_name "Smarcc1-201"; exon_number 1; exon_id "ENSMUSE00000583197.5"; level 2; protein_id "ENSMUSP00000086094.6"; transcript_support_level "1"; mgi_id "MGI:1203524"; tag "basic"; tag "Ensembl_canonical"; tag "GENCODE_Primary"; tag "appris_alternative_2"; tag "CCDS"; ccdsid "CCDS23561.1"; havana_gene "OTTMUSG00000021083.1"; havana_transcript "OTTMUST00000049879.1";
chr9	HAVANA	CDS	109961185	109961376	0	+	0	gene_id "ENSMUSG00000032481.18"; transcript_id "ENSMUST00000197480.5"; gene_type "protein_coding"; gene_name "Smarcc1"; transcript_type "protein_coding"; transcript_name "Smarcc1-203"; exon_number 1; exon_id "ENSMUSE00001346840.2"; level 2; protein_id "ENSMUSP00000142629.2"; transcript_support_level "1"; mgi_id "MGI:1203524"; tag "basic"; havana_gene "OTTMUSG00000021083.1"; havana_transcript "OTTMUST00000049882.1";
chr9	HAVANA	CDS	109961185	109961376	0	+	0	gene_id "ENSMUSG00000032481.18"; transcript_id "ENSMUST00000197984.5"; gene_type "protein_coding"; gene_name "Smarcc1"; transcript_type "protein_coding"; transcript_name "Smarcc1-204"; exon_number 1; exon_id "ENSMUSE00001346840.2"; level 2; protein_id "ENSMUSP00000142611.2"; transcript_support_level "1"; mgi_id "MGI:1203524"; tag "basic"; tag "appris_alternative_2"; havana_gene "OTTMUSG00000021083.1"; havana_transcript "OTTMUST00000049880.1";
chr9	HAVANA	CDS	109961185	109961376	0	+	0	gene_id "ENSMUSG00000032481.18"; transcript_id "ENSMUST00000199896.2"; gene_type "protein_coding"; gene_name "Smarcc1"; transcript_type "protein_coding"; transcript_name "Smarcc1-207"; exon_number 1; exon_id "ENSMUSE00001346840.2"; level 2; protein_id "ENSMUSP00000143550.2"; transcript_support_level "1"; mgi_id "MGI:1203524"; tag "basic"; tag "appris_principal_4"; havana_gene "OTTMUSG00000021083.1"; havana_transcript "OTTMUST00000049881.1";
chr9	HAVANA	UTR	109964637	109964709	0	+	.	gene_id "ENSMUSG00000032481.18"; transcript_id "ENSMUST00000098355.6"; gene_type "protein_coding"; gene_name "Smarcc1"; transcript_type "protein_coding"; transcript_name "Smarcc1-202"; exon_number 2; exon_id "ENSMUSE00001350520.2"; level 2; protein_id "ENSMUSP00000095958.6"; transcript_support_level "5"; mgi_id "MGI:1203524"; tag "mRNA_end_NF"; tag "cds_end_NF"; havana_gene "OTTMUSG00000021083.1"; havana_transcript "OTTMUST00000135329.1";
chr9	HAVANA	exon	109964637	109964756	0	+	.	gene_id "ENSMUSG00000032481.18"; transcript_id "ENSMUST00000098355.6"; gene_type "protein_coding"; gene_name "Smarcc1"; transcript_type "protein_coding"; transcript_name "Smarcc1-202"; exon_number 2; exon_id "ENSMUSE00001350520.2"; level 2; protein_id "ENSMUSP00000095958.6"; transcript_support_level "5"; mgi_id "MGI:1203524"; tag "mRNA_end_NF"; tag "cds_end_NF"; havana_gene "OTTMUSG00000021083.1"; havana_transcript "OTTMUST00000135329.1";
chr9	HAVANA	exon	109964637	109964756	0	+	.	gene_id "ENSMUSG00000032481.18"; transcript_id "ENSMUST00000088716.12"; gene_type "protein_coding"; gene_name "Smarcc1"; transcript_type "protein_coding"; transcript_name "Smarcc1-201"; exon_number 2; exon_id "ENSMUSE00000310828.4"; level 2; protein_id "ENSMUSP00000086094.6"; transcript_support_level "1"; mgi_id "MGI:1203524"; tag "basic"; tag "Ensembl_canonical"; tag "GENCODE_Primary"; tag "appris_alternative_2"; tag "CCDS"; ccdsid "CCDS23561.1"; havana_gene "OTTMUSG00000021083.1"; havana_transcript "OTTMUST00000049879.1";
chr9	HAVANA	CDS	109964637	109964756	0	+	0	gene_id "ENSMUSG00000032481.18"; transcript_id "ENSMUST00000088716.12"; gene_type "protein_coding"; gene_name "Smarcc1"; transcript_type "protein_coding"; transcript_name "Smarcc1-201"; exon_number 2; exon_id "ENSMUSE00000310828.4"; level 2; protein_id "ENSMUSP00000086094.6"; transcript_support_level "1"; mgi_id "MGI:1203524"; tag "basic"; tag "Ensembl_canonical"; tag "GENCODE_Primary"; tag "appris_alternative_2"; tag "CCDS"; ccdsid "CCDS23561.1"; havana_gene "OTTMUSG00000021083.1"; havana_transcript "OTTMUST00000049879.1";
chr9	HAVANA	exon	109964637	109964756	0	+	.	gene_id "ENSMUSG00000032481.18"; transcript_id "ENSMUST00000197480.5"; gene_type "protein_coding"; gene_name "Smarcc1"; transcript_type "protein_coding"; transcript_name "Smarcc1-203"; exon_number 2; exon_id "ENSMUSE00000310828.4"; level 2; protein_id "ENSMUSP00000142629.2"; transcript_support_level "1"; mgi_id "MGI:1203524"; tag "basic"; havana_gene "OTTMUSG00000021083.1"; havana_transcript "OTTMUST00000049882.1";
chr9	HAVANA	CDS	109964637	109964756	0	+	0	gene_id "ENSMUSG00000032481.18"; transcript_id "ENSMUST00000197480.5"; gene_type "protein_coding"; gene_name "Smarcc1"; transcript_type "protein_coding"; transcript_name "Smarcc1-203"; exon_number 2; exon_id "ENSMUSE00000310828.4"; level 2; protein_id "ENSMUSP00000142629.2"; transcript_support_level "1"; mgi_id "MGI:1203524"; tag "basic"; havana_gene "OTTMUSG00000021083.1"; havana_transcript "OTTMUST00000049882.1";
chr9	HAVANA	exon	109964637	109964756	0	+	.	gene_id "ENSMUSG00000032481.18"; transcript_id "ENSMUST00000200237.5"; gene_type "protein_coding"; gene_name "Smarcc1"; transcript_type "retained_intron"; transcript_name "Smarcc1-208"; exon_number 2; exon_id "ENSMUSE00001348740.2"; level 2; transcript_support_level "1"; mgi_id "MGI:1203524"; havana_gene "OTTMUSG00000021083.1"; havana_transcript "OTTMUST00000049883.1";
chr9	HAVANA	exon	109964637	109964756	0	+	.	gene_id "ENSMUSG00000032481.18"; transcript_id "ENSMUST00000197984.5"; gene_type "protein_coding"; gene_name "Smarcc1"; transcript_type "protein_coding"; transcript_name "Smarcc1-204"; exon_number 2; exon_id "ENSMUSE00000310828.4"; level 2; protein_id "ENSMUSP00000142611.2"; transcript_support_level "1"; mgi_id "MGI:1203524"; tag "basic"; tag "appris_alternative_2"; havana_gene "OTTMUSG00000021083.1"; havana_transcript "OTTMUST00000049880.1";
chr9	HAVANA	CDS	109964637	109964756	0	+	0	gene_id "ENSMUSG00000032481.18"; transcript_id "ENSMUST00000197984.5"; gene_type "protein_coding"; gene_name "Smarcc1"; transcript_type "protein_coding"; transcript_name "Smarcc1-204"; exon_number 2; exon_id "ENSMUSE00000310828.4"; level 2; protein_id "ENSMUSP00000142611.2"; transcript_support_level "1"; mgi_id "MGI:1203524"; tag "basic"; tag "appris_alternative_2"; havana_gene "OTTMUSG00000021083.1"; havana_transcript "OTTMUST00000049880.1";
chr9	HAVANA	exon	109964637	109964756	0	+	.	gene_id "ENSMUSG00000032481.18"; transcript_id "ENSMUST00000199896.2"; gene_type "protein_coding"; gene_name "Smarcc1"; transcript_type "protein_coding"; transcript_name "Smarcc1-207"; exon_number 2; exon_id "ENSMUSE00000310828.4"; level 2; protein_id "ENSMUSP00000143550.2"; transcript_support_level "1"; mgi_id "MGI:1203524"; tag "basic"; tag "appris_principal_4"; havana_gene "OTTMUSG00000021083.1"; havana_transcript "OTTMUST00000049881.1";
chr9	HAVANA	CDS	109964637	109964756	0	+	0	gene_id "ENSMUSG00000032481.18"; transcript_id "ENSMUST00000199896.2"; gene_type "protein_coding"; gene_name "Smarcc1"; transcript_type "protein_coding"; transcript_name "Smarcc1-207"; exon_number 2; exon_id "ENSMUSE00000310828.4"; level 2; protein_id "ENSMUSP00000143550.2"; transcript_support_level "1"; mgi_id "MGI:1203524"; tag "basic"; tag "appris_principal_4"; havana_gene "OTTMUSG00000021083.1"; havana_transcript "OTTMUST00000049881.1";
chr9	HAVANA	start_codon	109964710	109964712	0	+	0	gene_id "ENSMUSG00000032481.18"; transcript_id "ENSMUST00000098355.6"; gene_type "protein_coding"; gene_name "Smarcc1"; transcript_type "protein_coding"; transcript_name "Smarcc1-202"; exon_number 2; exon_id "ENSMUSE00001350520.2"; level 2; protein_id "ENSMUSP00000095958.6"; transcript_support_level "5"; mgi_id "MGI:1203524"; tag "mRNA_end_NF"; tag "cds_end_NF"; havana_gene "OTTMUSG00000021083.1"; havana_transcript "OTTMUST00000135329.1";
chr9	HAVANA	CDS	109964710	109964756	0	+	0	gene_id "ENSMUSG00000032481.18"; transcript_id "ENSMUST00000098355.6"; gene_type "protein_coding"; gene_name "Smarcc1"; transcript_type "protein_coding"; transcript_name "Smarcc1-202"; exon_number 2; exon_id "ENSMUSE00001350520.2"; level 2; protein_id "ENSMUSP00000095958.6"; transcript_support_level "5"; mgi_id "MGI:1203524"; tag "mRNA_end_NF"; tag "cds_end_NF"; havana_gene "OTTMUSG00000021083.1"; havana_transcript "OTTMUST00000135329.1";
chr9	HAVANA	exon	109968617	109968702	0	+	.	gene_id "ENSMUSG00000032481.18"; transcript_id "ENSMUST00000098355.6"; gene_type "protein_coding"; gene_name "Smarcc1"; transcript_type "protein_coding"; transcript_name "Smarcc1-202"; exon_number 3; exon_id "ENSMUSE00001348322.2"; level 2; protein_id "ENSMUSP00000095958.6"; transcript_support_level "5"; mgi_id "MGI:1203524"; tag "mRNA_end_NF"; tag "cds_end_NF"; havana_gene "OTTMUSG00000021083.1"; havana_transcript "OTTMUST00000135329.1";
chr9	HAVANA	CDS	109968617	109968702	0	+	1	gene_id "ENSMUSG00000032481.18"; transcript_id "ENSMUST00000098355.6"; gene_type "protein_coding"; gene_name "Smarcc1"; transcript_type "protein_coding"; transcript_name "Smarcc1-202"; exon_number 3; exon_id "ENSMUSE00001348322.2"; level 2; protein_id "ENSMUSP00000095958.6"; transcript_support_level "5"; mgi_id "MGI:1203524"; tag "mRNA_end_NF"; tag "cds_end_NF"; havana_gene "OTTMUSG00000021083.1"; havana_transcript "OTTMUST00000135329.1";
chr9	HAVANA	exon	109968617	109968702	0	+	.	gene_id "ENSMUSG00000032481.18"; transcript_id "ENSMUST00000088716.12"; gene_type "protein_coding"; gene_name "Smarcc1"; transcript_type "protein_coding"; transcript_name "Smarcc1-201"; exon_number 3; exon_id "ENSMUSE00000220012.4"; level 2; protein_id "ENSMUSP00000086094.6"; transcript_support_level "1"; mgi_id "MGI:1203524"; tag "basic"; tag "Ensembl_canonical"; tag "GENCODE_Primary"; tag "appris_alternative_2"; tag "CCDS"; ccdsid "CCDS23561.1"; havana_gene "OTTMUSG00000021083.1"; havana_transcript "OTTMUST00000049879.1";
chr9	HAVANA	CDS	109968617	109968702	0	+	0	gene_id "ENSMUSG00000032481.18"; transcript_id "ENSMUST00000088716.12"; gene_type "protein_coding"; gene_name "Smarcc1"; transcript_type "protein_coding"; transcript_name "Smarcc1-201"; exon_number 3; exon_id "ENSMUSE00000220012.4"; level 2; protein_id "ENSMUSP00000086094.6"; transcript_support_level "1"; mgi_id "MGI:1203524"; tag "basic"; tag "Ensembl_canonical"; tag "GENCODE_Primary"; tag "appris_alternative_2"; tag "CCDS"; ccdsid "CCDS23561.1"; havana_gene "OTTMUSG00000021083.1"; havana_transcript "OTTMUST00000049879.1";
chr9	HAVANA	exon	109968617	109968702	0	+	.	gene_id "ENSMUSG00000032481.18"; transcript_id "ENSMUST00000197480.5"; gene_type "protein_coding"; gene_name "Smarcc1"; transcript_type "protein_coding"; transcript_name "Smarcc1-203"; exon_number 3; exon_id "ENSMUSE00000220012.4"; level 2; protein_id "ENSMUSP00000142629.2"; transcript_support_level "1"; mgi_id "MGI:1203524"; tag "basic"; havana_gene "OTTMUSG00000021083.1"; havana_transcript "OTTMUST00000049882.1";
chr9	HAVANA	CDS	109968617	109968702	0	+	0	gene_id "ENSMUSG00000032481.18"; transcript_id "ENSMUST00000197480.5"; gene_type "protein_coding"; gene_name "Smarcc1"; transcript_type "protein_coding"; transcript_name "Smarcc1-203"; exon_number 3; exon_id "ENSMUSE00000220012.4"; level 2; protein_id "ENSMUSP00000142629.2"; transcript_support_level "1"; mgi_id "MGI:1203524"; tag "basic"; havana_gene "OTTMUSG00000021083.1"; havana_transcript "OTTMUST00000049882.1";
chr9	HAVANA	exon	109968617	109968702	0	+	.	gene_id "ENSMUSG00000032481.18"; transcript_id "ENSMUST00000200237.5"; gene_type "protein_coding"; gene_name "Smarcc1"; transcript_type "retained_intron"; transcript_name "Smarcc1-208"; exon_number 3; exon_id "ENSMUSE00001356500.2"; level 2; transcript_support_level "1"; mgi_id "MGI:1203524"; havana_gene "OTTMUSG00000021083.1"; havana_transcript "OTTMUST00000049883.1";
chr9	HAVANA	exon	109968617	109968702	0	+	.	gene_id "ENSMUSG00000032481.18"; transcript_id "ENSMUST00000197984.5"; gene_type "protein_coding"; gene_name "Smarcc1"; transcript_type "protein_coding"; transcript_name "Smarcc1-204"; exon_number 3; exon_id "ENSMUSE00000220012.4"; level 2; protein_id "ENSMUSP00000142611.2"; transcript_support_level "1"; mgi_id "MGI:1203524"; tag "basic"; tag "appris_alternative_2"; havana_gene "OTTMUSG00000021083.1"; havana_transcript "OTTMUST00000049880.1";
chr9	HAVANA	CDS	109968617	109968702	0	+	0	gene_id "ENSMUSG00000032481.18"; transcript_id "ENSMUST00000197984.5"; gene_type "protein_coding"; gene_name "Smarcc1"; transcript_type "protein_coding"; transcript_name "Smarcc1-204"; exon_number 3; exon_id "ENSMUSE00000220012.4"; level 2; protein_id "ENSMUSP00000142611.2"; transcript_support_level "1"; mgi_id "MGI:1203524"; tag "basic"; tag "appris_alternative_2"; havana_gene "OTTMUSG00000021083.1"; havana_transcript "OTTMUST00000049880.1";
chr9	HAVANA	exon	109968617	109968702	0	+	.	gene_id "ENSMUSG00000032481.18"; transcript_id "ENSMUST00000199896.2"; gene_type "protein_coding"; gene_name "Smarcc1"; transcript_type "protein_coding"; transcript_name "Smarcc1-207"; exon_number 3; exon_id "ENSMUSE00000220012.4"; level 2; protein_id "ENSMUSP00000143550.2"; transcript_support_level "1"; mgi_id "MGI:1203524"; tag "basic"; tag "appris_principal_4"; havana_gene "OTTMUSG00000021083.1"; havana_transcript "OTTMUST00000049881.1";
chr9	HAVANA	CDS	109968617	109968702	0	+	0	gene_id "ENSMUSG00000032481.18"; transcript_id "ENSMUST00000199896.2"; gene_type "protein_coding"; gene_name "Smarcc1"; transcript_type "protein_coding"; transcript_name "Smarcc1-207"; exon_number 3; exon_id "ENSMUSE00000220012.4"; level 2; protein_id "ENSMUSP00000143550.2"; transcript_support_level "1"; mgi_id "MGI:1203524"; tag "basic"; tag "appris_principal_4"; havana_gene "OTTMUSG00000021083.1"; havana_transcript "OTTMUST00000049881.1";
chr9	HAVANA	exon	109976113	109976126	0	+	.	gene_id "ENSMUSG00000032481.18"; transcript_id "ENSMUST00000098355.6"; gene_type "protein_coding"; gene_name "Smarcc1"; transcript_type "protein_coding"; transcript_name "Smarcc1-202"; exon_number 4; exon_id "ENSMUSE00001471343.2"; level 2; protein_id "ENSMUSP00000095958.6"; transcript_support_level "5"; mgi_id "MGI:1203524"; tag "mRNA_end_NF"; tag "cds_end_NF"; havana_gene "OTTMUSG00000021083.1"; havana_transcript "OTTMUST00000135329.1";
chr9	HAVANA	CDS	109976113	109976126	0	+	2	gene_id "ENSMUSG00000032481.18"; transcript_id "ENSMUST00000098355.6"; gene_type "protein_coding"; gene_name "Smarcc1"; transcript_type "protein_coding"; transcript_name "Smarcc1-202"; exon_number 4; exon_id "ENSMUSE00001471343.2"; level 2; protein_id "ENSMUSP00000095958.6"; transcript_support_level "5"; mgi_id "MGI:1203524"; tag "mRNA_end_NF"; tag "cds_end_NF"; havana_gene "OTTMUSG00000021083.1"; havana_transcript "OTTMUST00000135329.1";
chr9	HAVANA	exon	109976113	109976194	0	+	.	gene_id "ENSMUSG00000032481.18"; transcript_id "ENSMUST00000088716.12"; gene_type "protein_coding"; gene_name "Smarcc1"; transcript_type "protein_coding"; transcript_name "Smarcc1-201"; exon_number 4; exon_id "ENSMUSE00000529318.2"; level 2; protein_id "ENSMUSP00000086094.6"; transcript_support_level "1"; mgi_id "MGI:1203524"; tag "basic"; tag "Ensembl_canonical"; tag "GENCODE_Primary"; tag "appris_alternative_2"; tag "CCDS"; ccdsid "CCDS23561.1"; havana_gene "OTTMUSG00000021083.1"; havana_transcript "OTTMUST00000049879.1";
chr9	HAVANA	CDS	109976113	109976194	0	+	1	gene_id "ENSMUSG00000032481.18"; transcript_id "ENSMUST00000088716.12"; gene_type "protein_coding"; gene_name "Smarcc1"; transcript_type "protein_coding"; transcript_name "Smarcc1-201"; exon_number 4; exon_id "ENSMUSE00000529318.2"; level 2; protein_id "ENSMUSP00000086094.6"; transcript_support_level "1"; mgi_id "MGI:1203524"; tag "basic"; tag "Ensembl_canonical"; tag "GENCODE_Primary"; tag "appris_alternative_2"; tag "CCDS"; ccdsid "CCDS23561.1"; havana_gene "OTTMUSG00000021083.1"; havana_transcript "OTTMUST00000049879.1";
chr9	HAVANA	exon	109976113	109976194	0	+	.	gene_id "ENSMUSG00000032481.18"; transcript_id "ENSMUST00000197480.5"; gene_type "protein_coding"; gene_name "Smarcc1"; transcript_type "protein_coding"; transcript_name "Smarcc1-203"; exon_number 4; exon_id "ENSMUSE00000529318.2"; level 2; protein_id "ENSMUSP00000142629.2"; transcript_support_level "1"; mgi_id "MGI:1203524"; tag "basic"; havana_gene "OTTMUSG00000021083.1"; havana_transcript "OTTMUST00000049882.1";
chr9	HAVANA	CDS	109976113	109976194	0	+	1	gene_id "ENSMUSG00000032481.18"; transcript_id "ENSMUST00000197480.5"; gene_type "protein_coding"; gene_name "Smarcc1"; transcript_type "protein_coding"; transcript_name "Smarcc1-203"; exon_number 4; exon_id "ENSMUSE00000529318.2"; level 2; protein_id "ENSMUSP00000142629.2"; transcript_support_level "1"; mgi_id "MGI:1203524"; tag "basic"; havana_gene "OTTMUSG00000021083.1"; havana_transcript "OTTMUST00000049882.1";
chr9	HAVANA	exon	109976113	109976194	0	+	.	gene_id "ENSMUSG00000032481.18"; transcript_id "ENSMUST00000200237.5"; gene_type "protein_coding"; gene_name "Smarcc1"; transcript_type "retained_intron"; transcript_name "Smarcc1-208"; exon_number 4; exon_id "ENSMUSE00001353889.2"; level 2; transcript_support_level "1"; mgi_id "MGI:1203524"; havana_gene "OTTMUSG00000021083.1"; havana_transcript "OTTMUST00000049883.1";
chr9	HAVANA	exon	109976113	109976194	0	+	.	gene_id "ENSMUSG00000032481.18"; transcript_id "ENSMUST00000197984.5"; gene_type "protein_coding"; gene_name "Smarcc1"; transcript_type "protein_coding"; transcript_name "Smarcc1-204"; exon_number 4; exon_id "ENSMUSE00000529318.2"; level 2; protein_id "ENSMUSP00000142611.2"; transcript_support_level "1"; mgi_id "MGI:1203524"; tag "basic"; tag "appris_alternative_2"; havana_gene "OTTMUSG00000021083.1"; havana_transcript "OTTMUST00000049880.1";
chr9	HAVANA	CDS	109976113	109976194	0	+	1	gene_id "ENSMUSG00000032481.18"; transcript_id "ENSMUST00000197984.5"; gene_type "protein_coding"; gene_name "Smarcc1"; transcript_type "protein_coding"; transcript_name "Smarcc1-204"; exon_number 4; exon_id "ENSMUSE00000529318.2"; level 2; protein_id "ENSMUSP00000142611.2"; transcript_support_level "1"; mgi_id "MGI:1203524"; tag "basic"; tag "appris_alternative_2"; havana_gene "OTTMUSG00000021083.1"; havana_transcript "OTTMUST00000049880.1";
chr9	HAVANA	exon	109976113	109976194	0	+	.	gene_id "ENSMUSG00000032481.18"; transcript_id "ENSMUST00000199896.2"; gene_type "protein_coding"; gene_name "Smarcc1"; transcript_type "protein_coding"; transcript_name "Smarcc1-207"; exon_number 4; exon_id "ENSMUSE00000529318.2"; level 2; protein_id "ENSMUSP00000143550.2"; transcript_support_level "1"; mgi_id "MGI:1203524"; tag "basic"; tag "appris_principal_4"; havana_gene "OTTMUSG00000021083.1"; havana_transcript "OTTMUST00000049881.1";
chr9	HAVANA	CDS	109976113	109976194	0	+	1	gene_id "ENSMUSG00000032481.18"; transcript_id "ENSMUST00000199896.2"; gene_type "protein_coding"; gene_name "Smarcc1"; transcript_type "protein_coding"; transcript_name "Smarcc1-207"; exon_number 4; exon_id "ENSMUSE00000529318.2"; level 2; protein_id "ENSMUSP00000143550.2"; transcript_support_level "1"; mgi_id "MGI:1203524"; tag "basic"; tag "appris_principal_4"; havana_gene "OTTMUSG00000021083.1"; havana_transcript "OTTMUST00000049881.1";
chr9	HAVANA	exon	109978999	109979091	0	+	.	gene_id "ENSMUSG00000032481.18"; transcript_id "ENSMUST00000088716.12"; gene_type "protein_coding"; gene_name "Smarcc1"; transcript_type "protein_coding"; transcript_name "Smarcc1-201"; exon_number 5; exon_id "ENSMUSE00000219994.4"; level 2; protein_id "ENSMUSP00000086094.6"; transcript_support_level "1"; mgi_id "MGI:1203524"; tag "basic"; tag "Ensembl_canonical"; tag "GENCODE_Primary"; tag "appris_alternative_2"; tag "CCDS"; ccdsid "CCDS23561.1"; havana_gene "OTTMUSG00000021083.1"; havana_transcript "OTTMUST00000049879.1";
chr9	HAVANA	CDS	109978999	109979091	0	+	0	gene_id "ENSMUSG00000032481.18"; transcript_id "ENSMUST00000088716.12"; gene_type "protein_coding"; gene_name "Smarcc1"; transcript_type "protein_coding"; transcript_name "Smarcc1-201"; exon_number 5; exon_id "ENSMUSE00000219994.4"; level 2; protein_id "ENSMUSP00000086094.6"; transcript_support_level "1"; mgi_id "MGI:1203524"; tag "basic"; tag "Ensembl_canonical"; tag "GENCODE_Primary"; tag "appris_alternative_2"; tag "CCDS"; ccdsid "CCDS23561.1"; havana_gene "OTTMUSG00000021083.1"; havana_transcript "OTTMUST00000049879.1";
chr9	HAVANA	exon	109978999	109979091	0	+	.	gene_id "ENSMUSG00000032481.18"; transcript_id "ENSMUST00000197480.5"; gene_type "protein_coding"; gene_name "Smarcc1"; transcript_type "protein_coding"; transcript_name "Smarcc1-203"; exon_number 5; exon_id "ENSMUSE00000219994.4"; level 2; protein_id "ENSMUSP00000142629.2"; transcript_support_level "1"; mgi_id "MGI:1203524"; tag "basic"; havana_gene "OTTMUSG00000021083.1"; havana_transcript "OTTMUST00000049882.1";
chr9	HAVANA	CDS	109978999	109979091	0	+	0	gene_id "ENSMUSG00000032481.18"; transcript_id "ENSMUST00000197480.5"; gene_type "protein_coding"; gene_name "Smarcc1"; transcript_type "protein_coding"; transcript_name "Smarcc1-203"; exon_number 5; exon_id "ENSMUSE00000219994.4"; level 2; protein_id "ENSMUSP00000142629.2"; transcript_support_level "1"; mgi_id "MGI:1203524"; tag "basic"; havana_gene "OTTMUSG00000021083.1"; havana_transcript "OTTMUST00000049882.1";
chr9	HAVANA	exon	109978999	109979091	0	+	.	gene_id "ENSMUSG00000032481.18"; transcript_id "ENSMUST00000200237.5"; gene_type "protein_coding"; gene_name "Smarcc1"; transcript_type "retained_intron"; transcript_name "Smarcc1-208"; exon_number 5; exon_id "ENSMUSE00001355827.2"; level 2; transcript_support_level "1"; mgi_id "MGI:1203524"; havana_gene "OTTMUSG00000021083.1"; havana_transcript "OTTMUST00000049883.1";
chr9	HAVANA	exon	109978999	109979091	0	+	.	gene_id "ENSMUSG00000032481.18"; transcript_id "ENSMUST00000197984.5"; gene_type "protein_coding"; gene_name "Smarcc1"; transcript_type "protein_coding"; transcript_name "Smarcc1-204"; exon_number 5; exon_id "ENSMUSE00000219994.4"; level 2; protein_id "ENSMUSP00000142611.2"; transcript_support_level "1"; mgi_id "MGI:1203524"; tag "basic"; tag "appris_alternative_2"; havana_gene "OTTMUSG00000021083.1"; havana_transcript "OTTMUST00000049880.1";
chr9	HAVANA	CDS	109978999	109979091	0	+	0	gene_id "ENSMUSG00000032481.18"; transcript_id "ENSMUST00000197984.5"; gene_type "protein_coding"; gene_name "Smarcc1"; transcript_type "protein_coding"; transcript_name "Smarcc1-204"; exon_number 5; exon_id "ENSMUSE00000219994.4"; level 2; protein_id "ENSMUSP00000142611.2"; transcript_support_level "1"; mgi_id "MGI:1203524"; tag "basic"; tag "appris_alternative_2"; havana_gene "OTTMUSG00000021083.1"; havana_transcript "OTTMUST00000049880.1";
chr9	HAVANA	exon	109978999	109979091	0	+	.	gene_id "ENSMUSG00000032481.18"; transcript_id "ENSMUST00000199896.2"; gene_type "protein_coding"; gene_name "Smarcc1"; transcript_type "protein_coding"; transcript_name "Smarcc1-207"; exon_number 5; exon_id "ENSMUSE00000219994.4"; level 2; protein_id "ENSMUSP00000143550.2"; transcript_support_level "1"; mgi_id "MGI:1203524"; tag "basic"; tag "appris_principal_4"; havana_gene "OTTMUSG00000021083.1"; havana_transcript "OTTMUST00000049881.1";
chr9	HAVANA	CDS	109978999	109979091	0	+	0	gene_id "ENSMUSG00000032481.18"; transcript_id "ENSMUST00000199896.2"; gene_type "protein_coding"; gene_name "Smarcc1"; transcript_type "protein_coding"; transcript_name "Smarcc1-207"; exon_number 5; exon_id "ENSMUSE00000219994.4"; level 2; protein_id "ENSMUSP00000143550.2"; transcript_support_level "1"; mgi_id "MGI:1203524"; tag "basic"; tag "appris_principal_4"; havana_gene "OTTMUSG00000021083.1"; havana_transcript "OTTMUST00000049881.1";
chr9	HAVANA	exon	109982841	109982910	0	+	.	gene_id "ENSMUSG00000032481.18"; transcript_id "ENSMUST00000088716.12"; gene_type "protein_coding"; gene_name "Smarcc1"; transcript_type "protein_coding"; transcript_name "Smarcc1-201"; exon_number 6; exon_id "ENSMUSE00000220003.4"; level 2; protein_id "ENSMUSP00000086094.6"; transcript_support_level "1"; mgi_id "MGI:1203524"; tag "basic"; tag "Ensembl_canonical"; tag "GENCODE_Primary"; tag "appris_alternative_2"; tag "CCDS"; ccdsid "CCDS23561.1"; havana_gene "OTTMUSG00000021083.1"; havana_transcript "OTTMUST00000049879.1";
chr9	HAVANA	CDS	109982841	109982910	0	+	0	gene_id "ENSMUSG00000032481.18"; transcript_id "ENSMUST00000088716.12"; gene_type "protein_coding"; gene_name "Smarcc1"; transcript_type "protein_coding"; transcript_name "Smarcc1-201"; exon_number 6; exon_id "ENSMUSE00000220003.4"; level 2; protein_id "ENSMUSP00000086094.6"; transcript_support_level "1"; mgi_id "MGI:1203524"; tag "basic"; tag "Ensembl_canonical"; tag "GENCODE_Primary"; tag "appris_alternative_2"; tag "CCDS"; ccdsid "CCDS23561.1"; havana_gene "OTTMUSG00000021083.1"; havana_transcript "OTTMUST00000049879.1";
chr9	HAVANA	exon	109982841	109982910	0	+	.	gene_id "ENSMUSG00000032481.18"; transcript_id "ENSMUST00000197480.5"; gene_type "protein_coding"; gene_name "Smarcc1"; transcript_type "protein_coding"; transcript_name "Smarcc1-203"; exon_number 6; exon_id "ENSMUSE00000220003.4"; level 2; protein_id "ENSMUSP00000142629.2"; transcript_support_level "1"; mgi_id "MGI:1203524"; tag "basic"; havana_gene "OTTMUSG00000021083.1"; havana_transcript "OTTMUST00000049882.1";
chr9	HAVANA	CDS	109982841	109982910	0	+	0	gene_id "ENSMUSG00000032481.18"; transcript_id "ENSMUST00000197480.5"; gene_type "protein_coding"; gene_name "Smarcc1"; transcript_type "protein_coding"; transcript_name "Smarcc1-203"; exon_number 6; exon_id "ENSMUSE00000220003.4"; level 2; protein_id "ENSMUSP00000142629.2"; transcript_support_level "1"; mgi_id "MGI:1203524"; tag "basic"; havana_gene "OTTMUSG00000021083.1"; havana_transcript "OTTMUST00000049882.1";
chr9	HAVANA	exon	109982841	109982910	0	+	.	gene_id "ENSMUSG00000032481.18"; transcript_id "ENSMUST00000200237.5"; gene_type "protein_coding"; gene_name "Smarcc1"; transcript_type "retained_intron"; transcript_name "Smarcc1-208"; exon_number 6; exon_id "ENSMUSE00001356862.2"; level 2; transcript_support_level "1"; mgi_id "MGI:1203524"; havana_gene "OTTMUSG00000021083.1"; havana_transcript "OTTMUST00000049883.1";
chr9	HAVANA	exon	109982841	109982910	0	+	.	gene_id "ENSMUSG00000032481.18"; transcript_id "ENSMUST00000197984.5"; gene_type "protein_coding"; gene_name "Smarcc1"; transcript_type "protein_coding"; transcript_name "Smarcc1-204"; exon_number 6; exon_id "ENSMUSE00000220003.4"; level 2; protein_id "ENSMUSP00000142611.2"; transcript_support_level "1"; mgi_id "MGI:1203524"; tag "basic"; tag "appris_alternative_2"; havana_gene "OTTMUSG00000021083.1"; havana_transcript "OTTMUST00000049880.1";
chr9	HAVANA	CDS	109982841	109982910	0	+	0	gene_id "ENSMUSG00000032481.18"; transcript_id "ENSMUST00000197984.5"; gene_type "protein_coding"; gene_name "Smarcc1"; transcript_type "protein_coding"; transcript_name "Smarcc1-204"; exon_number 6; exon_id "ENSMUSE00000220003.4"; level 2; protein_id "ENSMUSP00000142611.2"; transcript_support_level "1"; mgi_id "MGI:1203524"; tag "basic"; tag "appris_alternative_2"; havana_gene "OTTMUSG00000021083.1"; havana_transcript "OTTMUST00000049880.1";
chr9	HAVANA	exon	109982841	109982910	0	+	.	gene_id "ENSMUSG00000032481.18"; transcript_id "ENSMUST00000199896.2"; gene_type "protein_coding"; gene_name "Smarcc1"; transcript_type "protein_coding"; transcript_name "Smarcc1-207"; exon_number 6; exon_id "ENSMUSE00000220003.4"; level 2; protein_id "ENSMUSP00000143550.2"; transcript_support_level "1"; mgi_id "MGI:1203524"; tag "basic"; tag "appris_principal_4"; havana_gene "OTTMUSG00000021083.1"; havana_transcript "OTTMUST00000049881.1";
chr9	HAVANA	CDS	109982841	109982910	0	+	0	gene_id "ENSMUSG00000032481.18"; transcript_id "ENSMUST00000199896.2"; gene_type "protein_coding"; gene_name "Smarcc1"; transcript_type "protein_coding"; transcript_name "Smarcc1-207"; exon_number 6; exon_id "ENSMUSE00000220003.4"; level 2; protein_id "ENSMUSP00000143550.2"; transcript_support_level "1"; mgi_id "MGI:1203524"; tag "basic"; tag "appris_principal_4"; havana_gene "OTTMUSG00000021083.1"; havana_transcript "OTTMUST00000049881.1";
chr9	HAVANA	exon	109986344	109986413	0	+	.	gene_id "ENSMUSG00000032481.18"; transcript_id "ENSMUST00000088716.12"; gene_type "protein_coding"; gene_name "Smarcc1"; transcript_type "protein_coding"; transcript_name "Smarcc1-201"; exon_number 7; exon_id "ENSMUSE00000219995.4"; level 2; protein_id "ENSMUSP00000086094.6"; transcript_support_level "1"; mgi_id "MGI:1203524"; tag "basic"; tag "Ensembl_canonical"; tag "GENCODE_Primary"; tag "appris_alternative_2"; tag "CCDS"; ccdsid "CCDS23561.1"; havana_gene "OTTMUSG00000021083.1"; havana_transcript "OTTMUST00000049879.1";
chr9	HAVANA	CDS	109986344	109986413	0	+	2	gene_id "ENSMUSG00000032481.18"; transcript_id "ENSMUST00000088716.12"; gene_type "protein_coding"; gene_name "Smarcc1"; transcript_type "protein_coding"; transcript_name "Smarcc1-201"; exon_number 7; exon_id "ENSMUSE00000219995.4"; level 2; protein_id "ENSMUSP00000086094.6"; transcript_support_level "1"; mgi_id "MGI:1203524"; tag "basic"; tag "Ensembl_canonical"; tag "GENCODE_Primary"; tag "appris_alternative_2"; tag "CCDS"; ccdsid "CCDS23561.1"; havana_gene "OTTMUSG00000021083.1"; havana_transcript "OTTMUST00000049879.1";
chr9	HAVANA	exon	109986344	109986413	0	+	.	gene_id "ENSMUSG00000032481.18"; transcript_id "ENSMUST00000197480.5"; gene_type "protein_coding"; gene_name "Smarcc1"; transcript_type "protein_coding"; transcript_name "Smarcc1-203"; exon_number 7; exon_id "ENSMUSE00000219995.4"; level 2; protein_id "ENSMUSP00000142629.2"; transcript_support_level "1"; mgi_id "MGI:1203524"; tag "basic"; havana_gene "OTTMUSG00000021083.1"; havana_transcript "OTTMUST00000049882.1";
chr9	HAVANA	CDS	109986344	109986413	0	+	2	gene_id "ENSMUSG00000032481.18"; transcript_id "ENSMUST00000197480.5"; gene_type "protein_coding"; gene_name "Smarcc1"; transcript_type "protein_coding"; transcript_name "Smarcc1-203"; exon_number 7; exon_id "ENSMUSE00000219995.4"; level 2; protein_id "ENSMUSP00000142629.2"; transcript_support_level "1"; mgi_id "MGI:1203524"; tag "basic"; havana_gene "OTTMUSG00000021083.1"; havana_transcript "OTTMUST00000049882.1";
chr9	HAVANA	exon	109986344	109986413	0	+	.	gene_id "ENSMUSG00000032481.18"; transcript_id "ENSMUST00000200237.5"; gene_type "protein_coding"; gene_name "Smarcc1"; transcript_type "retained_intron"; transcript_name "Smarcc1-208"; exon_number 7; exon_id "ENSMUSE00001357704.2"; level 2; transcript_support_level "1"; mgi_id "MGI:1203524"; havana_gene "OTTMUSG00000021083.1"; havana_transcript "OTTMUST00000049883.1";
chr9	HAVANA	exon	109986344	109986413	0	+	.	gene_id "ENSMUSG00000032481.18"; transcript_id "ENSMUST00000197984.5"; gene_type "protein_coding"; gene_name "Smarcc1"; transcript_type "protein_coding"; transcript_name "Smarcc1-204"; exon_number 7; exon_id "ENSMUSE00000219995.4"; level 2; protein_id "ENSMUSP00000142611.2"; transcript_support_level "1"; mgi_id "MGI:1203524"; tag "basic"; tag "appris_alternative_2"; havana_gene "OTTMUSG00000021083.1"; havana_transcript "OTTMUST00000049880.1";
chr9	HAVANA	CDS	109986344	109986413	0	+	2	gene_id "ENSMUSG00000032481.18"; transcript_id "ENSMUST00000197984.5"; gene_type "protein_coding"; gene_name "Smarcc1"; transcript_type "protein_coding"; transcript_name "Smarcc1-204"; exon_number 7; exon_id "ENSMUSE00000219995.4"; level 2; protein_id "ENSMUSP00000142611.2"; transcript_support_level "1"; mgi_id "MGI:1203524"; tag "basic"; tag "appris_alternative_2"; havana_gene "OTTMUSG00000021083.1"; havana_transcript "OTTMUST00000049880.1";
chr9	HAVANA	exon	109986344	109986413	0	+	.	gene_id "ENSMUSG00000032481.18"; transcript_id "ENSMUST00000199896.2"; gene_type "protein_coding"; gene_name "Smarcc1"; transcript_type "protein_coding"; transcript_name "Smarcc1-207"; exon_number 7; exon_id "ENSMUSE00000219995.4"; level 2; protein_id "ENSMUSP00000143550.2"; transcript_support_level "1"; mgi_id "MGI:1203524"; tag "basic"; tag "appris_principal_4"; havana_gene "OTTMUSG00000021083.1"; havana_transcript "OTTMUST00000049881.1";
chr9	HAVANA	CDS	109986344	109986413	0	+	2	gene_id "ENSMUSG00000032481.18"; transcript_id "ENSMUST00000199896.2"; gene_type "protein_coding"; gene_name "Smarcc1"; transcript_type "protein_coding"; transcript_name "Smarcc1-207"; exon_number 7; exon_id "ENSMUSE00000219995.4"; level 2; protein_id "ENSMUSP00000143550.2"; transcript_support_level "1"; mgi_id "MGI:1203524"; tag "basic"; tag "appris_principal_4"; havana_gene "OTTMUSG00000021083.1"; havana_transcript "OTTMUST00000049881.1";
chr9	HAVANA	exon	109993870	109993945	0	+	.	gene_id "ENSMUSG00000032481.18"; transcript_id "ENSMUST00000088716.12"; gene_type "protein_coding"; gene_name "Smarcc1"; transcript_type "protein_coding"; transcript_name "Smarcc1-201"; exon_number 8; exon_id "ENSMUSE00000220005.4"; level 2; protein_id "ENSMUSP00000086094.6"; transcript_support_level "1"; mgi_id "MGI:1203524"; tag "basic"; tag "Ensembl_canonical"; tag "GENCODE_Primary"; tag "appris_alternative_2"; tag "CCDS"; ccdsid "CCDS23561.1"; havana_gene "OTTMUSG00000021083.1"; havana_transcript "OTTMUST00000049879.1";
chr9	HAVANA	CDS	109993870	109993945	0	+	1	gene_id "ENSMUSG00000032481.18"; transcript_id "ENSMUST00000088716.12"; gene_type "protein_coding"; gene_name "Smarcc1"; transcript_type "protein_coding"; transcript_name "Smarcc1-201"; exon_number 8; exon_id "ENSMUSE00000220005.4"; level 2; protein_id "ENSMUSP00000086094.6"; transcript_support_level "1"; mgi_id "MGI:1203524"; tag "basic"; tag "Ensembl_canonical"; tag "GENCODE_Primary"; tag "appris_alternative_2"; tag "CCDS"; ccdsid "CCDS23561.1"; havana_gene "OTTMUSG00000021083.1"; havana_transcript "OTTMUST00000049879.1";
chr9	HAVANA	exon	109993870	109993945	0	+	.	gene_id "ENSMUSG00000032481.18"; transcript_id "ENSMUST00000197480.5"; gene_type "protein_coding"; gene_name "Smarcc1"; transcript_type "protein_coding"; transcript_name "Smarcc1-203"; exon_number 8; exon_id "ENSMUSE00000220005.4"; level 2; protein_id "ENSMUSP00000142629.2"; transcript_support_level "1"; mgi_id "MGI:1203524"; tag "basic"; havana_gene "OTTMUSG00000021083.1"; havana_transcript "OTTMUST00000049882.1";
chr9	HAVANA	CDS	109993870	109993945	0	+	1	gene_id "ENSMUSG00000032481.18"; transcript_id "ENSMUST00000197480.5"; gene_type "protein_coding"; gene_name "Smarcc1"; transcript_type "protein_coding"; transcript_name "Smarcc1-203"; exon_number 8; exon_id "ENSMUSE00000220005.4"; level 2; protein_id "ENSMUSP00000142629.2"; transcript_support_level "1"; mgi_id "MGI:1203524"; tag "basic"; havana_gene "OTTMUSG00000021083.1"; havana_transcript "OTTMUST00000049882.1";
chr9	HAVANA	exon	109993870	109993945	0	+	.	gene_id "ENSMUSG00000032481.18"; transcript_id "ENSMUST00000200237.5"; gene_type "protein_coding"; gene_name "Smarcc1"; transcript_type "retained_intron"; transcript_name "Smarcc1-208"; exon_number 8; exon_id "ENSMUSE00001355665.2"; level 2; transcript_support_level "1"; mgi_id "MGI:1203524"; havana_gene "OTTMUSG00000021083.1"; havana_transcript "OTTMUST00000049883.1";
chr9	HAVANA	exon	109993870	109993945	0	+	.	gene_id "ENSMUSG00000032481.18"; transcript_id "ENSMUST00000197984.5"; gene_type "protein_coding"; gene_name "Smarcc1"; transcript_type "protein_coding"; transcript_name "Smarcc1-204"; exon_number 8; exon_id "ENSMUSE00000220005.4"; level 2; protein_id "ENSMUSP00000142611.2"; transcript_support_level "1"; mgi_id "MGI:1203524"; tag "basic"; tag "appris_alternative_2"; havana_gene "OTTMUSG00000021083.1"; havana_transcript "OTTMUST00000049880.1";
chr9	HAVANA	CDS	109993870	109993945	0	+	1	gene_id "ENSMUSG00000032481.18"; transcript_id "ENSMUST00000197984.5"; gene_type "protein_coding"; gene_name "Smarcc1"; transcript_type "protein_coding"; transcript_name "Smarcc1-204"; exon_number 8; exon_id "ENSMUSE00000220005.4"; level 2; protein_id "ENSMUSP00000142611.2"; transcript_support_level "1"; mgi_id "MGI:1203524"; tag "basic"; tag "appris_alternative_2"; havana_gene "OTTMUSG00000021083.1"; havana_transcript "OTTMUST00000049880.1";
chr9	HAVANA	exon	109993870	109993945	0	+	.	gene_id "ENSMUSG00000032481.18"; transcript_id "ENSMUST00000199896.2"; gene_type "protein_coding"; gene_name "Smarcc1"; transcript_type "protein_coding"; transcript_name "Smarcc1-207"; exon_number 8; exon_id "ENSMUSE00000220005.4"; level 2; protein_id "ENSMUSP00000143550.2"; transcript_support_level "1"; mgi_id "MGI:1203524"; tag "basic"; tag "appris_principal_4"; havana_gene "OTTMUSG00000021083.1"; havana_transcript "OTTMUST00000049881.1";
chr9	HAVANA	CDS	109993870	109993945	0	+	1	gene_id "ENSMUSG00000032481.18"; transcript_id "ENSMUST00000199896.2"; gene_type "protein_coding"; gene_name "Smarcc1"; transcript_type "protein_coding"; transcript_name "Smarcc1-207"; exon_number 8; exon_id "ENSMUSE00000220005.4"; level 2; protein_id "ENSMUSP00000143550.2"; transcript_support_level "1"; mgi_id "MGI:1203524"; tag "basic"; tag "appris_principal_4"; havana_gene "OTTMUSG00000021083.1"; havana_transcript "OTTMUST00000049881.1";
chr9	HAVANA	exon	109996673	109996798	0	+	.	gene_id "ENSMUSG00000032481.18"; transcript_id "ENSMUST00000088716.12"; gene_type "protein_coding"; gene_name "Smarcc1"; transcript_type "protein_coding"; transcript_name "Smarcc1-201"; exon_number 9; exon_id "ENSMUSE00000220004.4"; level 2; protein_id "ENSMUSP00000086094.6"; transcript_support_level "1"; mgi_id "MGI:1203524"; tag "basic"; tag "Ensembl_canonical"; tag "GENCODE_Primary"; tag "appris_alternative_2"; tag "CCDS"; ccdsid "CCDS23561.1"; havana_gene "OTTMUSG00000021083.1"; havana_transcript "OTTMUST00000049879.1";
chr9	HAVANA	CDS	109996673	109996798	0	+	0	gene_id "ENSMUSG00000032481.18"; transcript_id "ENSMUST00000088716.12"; gene_type "protein_coding"; gene_name "Smarcc1"; transcript_type "protein_coding"; transcript_name "Smarcc1-201"; exon_number 9; exon_id "ENSMUSE00000220004.4"; level 2; protein_id "ENSMUSP00000086094.6"; transcript_support_level "1"; mgi_id "MGI:1203524"; tag "basic"; tag "Ensembl_canonical"; tag "GENCODE_Primary"; tag "appris_alternative_2"; tag "CCDS"; ccdsid "CCDS23561.1"; havana_gene "OTTMUSG00000021083.1"; havana_transcript "OTTMUST00000049879.1";
chr9	HAVANA	exon	109996673	109996798	0	+	.	gene_id "ENSMUSG00000032481.18"; transcript_id "ENSMUST00000197480.5"; gene_type "protein_coding"; gene_name "Smarcc1"; transcript_type "protein_coding"; transcript_name "Smarcc1-203"; exon_number 9; exon_id "ENSMUSE00000220004.4"; level 2; protein_id "ENSMUSP00000142629.2"; transcript_support_level "1"; mgi_id "MGI:1203524"; tag "basic"; havana_gene "OTTMUSG00000021083.1"; havana_transcript "OTTMUST00000049882.1";
chr9	HAVANA	CDS	109996673	109996798	0	+	0	gene_id "ENSMUSG00000032481.18"; transcript_id "ENSMUST00000197480.5"; gene_type "protein_coding"; gene_name "Smarcc1"; transcript_type "protein_coding"; transcript_name "Smarcc1-203"; exon_number 9; exon_id "ENSMUSE00000220004.4"; level 2; protein_id "ENSMUSP00000142629.2"; transcript_support_level "1"; mgi_id "MGI:1203524"; tag "basic"; havana_gene "OTTMUSG00000021083.1"; havana_transcript "OTTMUST00000049882.1";
chr9	HAVANA	exon	109996673	109996798	0	+	.	gene_id "ENSMUSG00000032481.18"; transcript_id "ENSMUST00000200237.5"; gene_type "protein_coding"; gene_name "Smarcc1"; transcript_type "retained_intron"; transcript_name "Smarcc1-208"; exon_number 9; exon_id "ENSMUSE00001346704.2"; level 2; transcript_support_level "1"; mgi_id "MGI:1203524"; havana_gene "OTTMUSG00000021083.1"; havana_transcript "OTTMUST00000049883.1";
chr9	HAVANA	exon	109996673	109996798	0	+	.	gene_id "ENSMUSG00000032481.18"; transcript_id "ENSMUST00000197984.5"; gene_type "protein_coding"; gene_name "Smarcc1"; transcript_type "protein_coding"; transcript_name "Smarcc1-204"; exon_number 9; exon_id "ENSMUSE00000220004.4"; level 2; protein_id "ENSMUSP00000142611.2"; transcript_support_level "1"; mgi_id "MGI:1203524"; tag "basic"; tag "appris_alternative_2"; havana_gene "OTTMUSG00000021083.1"; havana_transcript "OTTMUST00000049880.1";
chr9	HAVANA	CDS	109996673	109996798	0	+	0	gene_id "ENSMUSG00000032481.18"; transcript_id "ENSMUST00000197984.5"; gene_type "protein_coding"; gene_name "Smarcc1"; transcript_type "protein_coding"; transcript_name "Smarcc1-204"; exon_number 9; exon_id "ENSMUSE00000220004.4"; level 2; protein_id "ENSMUSP00000142611.2"; transcript_support_level "1"; mgi_id "MGI:1203524"; tag "basic"; tag "appris_alternative_2"; havana_gene "OTTMUSG00000021083.1"; havana_transcript "OTTMUST00000049880.1";
chr9	HAVANA	exon	109996673	109996798	0	+	.	gene_id "ENSMUSG00000032481.18"; transcript_id "ENSMUST00000199896.2"; gene_type "protein_coding"; gene_name "Smarcc1"; transcript_type "protein_coding"; transcript_name "Smarcc1-207"; exon_number 9; exon_id "ENSMUSE00000220004.4"; level 2; protein_id "ENSMUSP00000143550.2"; transcript_support_level "1"; mgi_id "MGI:1203524"; tag "basic"; tag "appris_principal_4"; havana_gene "OTTMUSG00000021083.1"; havana_transcript "OTTMUST00000049881.1";
chr9	HAVANA	CDS	109996673	109996798	0	+	0	gene_id "ENSMUSG00000032481.18"; transcript_id "ENSMUST00000199896.2"; gene_type "protein_coding"; gene_name "Smarcc1"; transcript_type "protein_coding"; transcript_name "Smarcc1-207"; exon_number 9; exon_id "ENSMUSE00000220004.4"; level 2; protein_id "ENSMUSP00000143550.2"; transcript_support_level "1"; mgi_id "MGI:1203524"; tag "basic"; tag "appris_principal_4"; havana_gene "OTTMUSG00000021083.1"; havana_transcript "OTTMUST00000049881.1";
chr9	HAVANA	exon	110000014	110000135	0	+	.	gene_id "ENSMUSG00000032481.18"; transcript_id "ENSMUST00000088716.12"; gene_type "protein_coding"; gene_name "Smarcc1"; transcript_type "protein_coding"; transcript_name "Smarcc1-201"; exon_number 10; exon_id "ENSMUSE00000310674.5"; level 2; protein_id "ENSMUSP00000086094.6"; transcript_support_level "1"; mgi_id "MGI:1203524"; tag "basic"; tag "Ensembl_canonical"; tag "GENCODE_Primary"; tag "appris_alternative_2"; tag "CCDS"; ccdsid "CCDS23561.1"; havana_gene "OTTMUSG00000021083.1"; havana_transcript "OTTMUST00000049879.1";
chr9	HAVANA	CDS	110000014	110000135	0	+	0	gene_id "ENSMUSG00000032481.18"; transcript_id "ENSMUST00000088716.12"; gene_type "protein_coding"; gene_name "Smarcc1"; transcript_type "protein_coding"; transcript_name "Smarcc1-201"; exon_number 10; exon_id "ENSMUSE00000310674.5"; level 2; protein_id "ENSMUSP00000086094.6"; transcript_support_level "1"; mgi_id "MGI:1203524"; tag "basic"; tag "Ensembl_canonical"; tag "GENCODE_Primary"; tag "appris_alternative_2"; tag "CCDS"; ccdsid "CCDS23561.1"; havana_gene "OTTMUSG00000021083.1"; havana_transcript "OTTMUST00000049879.1";
chr9	HAVANA	exon	110000014	110000135	0	+	.	gene_id "ENSMUSG00000032481.18"; transcript_id "ENSMUST00000197480.5"; gene_type "protein_coding"; gene_name "Smarcc1"; transcript_type "protein_coding"; transcript_name "Smarcc1-203"; exon_number 10; exon_id "ENSMUSE00000310674.5"; level 2; protein_id "ENSMUSP00000142629.2"; transcript_support_level "1"; mgi_id "MGI:1203524"; tag "basic"; havana_gene "OTTMUSG00000021083.1"; havana_transcript "OTTMUST00000049882.1";
chr9	HAVANA	CDS	110000014	110000135	0	+	0	gene_id "ENSMUSG00000032481.18"; transcript_id "ENSMUST00000197480.5"; gene_type "protein_coding"; gene_name "Smarcc1"; transcript_type "protein_coding"; transcript_name "Smarcc1-203"; exon_number 10; exon_id "ENSMUSE00000310674.5"; level 2; protein_id "ENSMUSP00000142629.2"; transcript_support_level "1"; mgi_id "MGI:1203524"; tag "basic"; havana_gene "OTTMUSG00000021083.1"; havana_transcript "OTTMUST00000049882.1";
chr9	HAVANA	exon	110000014	110000135	0	+	.	gene_id "ENSMUSG00000032481.18"; transcript_id "ENSMUST00000200237.5"; gene_type "protein_coding"; gene_name "Smarcc1"; transcript_type "retained_intron"; transcript_name "Smarcc1-208"; exon_number 10; exon_id "ENSMUSE00001351750.2"; level 2; transcript_support_level "1"; mgi_id "MGI:1203524"; havana_gene "OTTMUSG00000021083.1"; havana_transcript "OTTMUST00000049883.1";
chr9	HAVANA	exon	110000014	110000135	0	+	.	gene_id "ENSMUSG00000032481.18"; transcript_id "ENSMUST00000197984.5"; gene_type "protein_coding"; gene_name "Smarcc1"; transcript_type "protein_coding"; transcript_name "Smarcc1-204"; exon_number 10; exon_id "ENSMUSE00000310674.5"; level 2; protein_id "ENSMUSP00000142611.2"; transcript_support_level "1"; mgi_id "MGI:1203524"; tag "basic"; tag "appris_alternative_2"; havana_gene "OTTMUSG00000021083.1"; havana_transcript "OTTMUST00000049880.1";
chr9	HAVANA	CDS	110000014	110000135	0	+	0	gene_id "ENSMUSG00000032481.18"; transcript_id "ENSMUST00000197984.5"; gene_type "protein_coding"; gene_name "Smarcc1"; transcript_type "protein_coding"; transcript_name "Smarcc1-204"; exon_number 10; exon_id "ENSMUSE00000310674.5"; level 2; protein_id "ENSMUSP00000142611.2"; transcript_support_level "1"; mgi_id "MGI:1203524"; tag "basic"; tag "appris_alternative_2"; havana_gene "OTTMUSG00000021083.1"; havana_transcript "OTTMUST00000049880.1";
chr9	HAVANA	exon	110000014	110000135	0	+	.	gene_id "ENSMUSG00000032481.18"; transcript_id "ENSMUST00000199896.2"; gene_type "protein_coding"; gene_name "Smarcc1"; transcript_type "protein_coding"; transcript_name "Smarcc1-207"; exon_number 10; exon_id "ENSMUSE00000310674.5"; level 2; protein_id "ENSMUSP00000143550.2"; transcript_support_level "1"; mgi_id "MGI:1203524"; tag "basic"; tag "appris_principal_4"; havana_gene "OTTMUSG00000021083.1"; havana_transcript "OTTMUST00000049881.1";
chr9	HAVANA	CDS	110000014	110000135	0	+	0	gene_id "ENSMUSG00000032481.18"; transcript_id "ENSMUST00000199896.2"; gene_type "protein_coding"; gene_name "Smarcc1"; transcript_type "protein_coding"; transcript_name "Smarcc1-207"; exon_number 10; exon_id "ENSMUSE00000310674.5"; level 2; protein_id "ENSMUSP00000143550.2"; transcript_support_level "1"; mgi_id "MGI:1203524"; tag "basic"; tag "appris_principal_4"; havana_gene "OTTMUSG00000021083.1"; havana_transcript "OTTMUST00000049881.1";
chr9	HAVANA	exon	110002949	110003073	0	+	.	gene_id "ENSMUSG00000032481.18"; transcript_id "ENSMUST00000088716.12"; gene_type "protein_coding"; gene_name "Smarcc1"; transcript_type "protein_coding"; transcript_name "Smarcc1-201"; exon_number 11; exon_id "ENSMUSE00000310654.4"; level 2; protein_id "ENSMUSP00000086094.6"; transcript_support_level "1"; mgi_id "MGI:1203524"; tag "basic"; tag "Ensembl_canonical"; tag "GENCODE_Primary"; tag "appris_alternative_2"; tag "CCDS"; ccdsid "CCDS23561.1"; havana_gene "OTTMUSG00000021083.1"; havana_transcript "OTTMUST00000049879.1";
chr9	HAVANA	CDS	110002949	110003073	0	+	1	gene_id "ENSMUSG00000032481.18"; transcript_id "ENSMUST00000088716.12"; gene_type "protein_coding"; gene_name "Smarcc1"; transcript_type "protein_coding"; transcript_name "Smarcc1-201"; exon_number 11; exon_id "ENSMUSE00000310654.4"; level 2; protein_id "ENSMUSP00000086094.6"; transcript_support_level "1"; mgi_id "MGI:1203524"; tag "basic"; tag "Ensembl_canonical"; tag "GENCODE_Primary"; tag "appris_alternative_2"; tag "CCDS"; ccdsid "CCDS23561.1"; havana_gene "OTTMUSG00000021083.1"; havana_transcript "OTTMUST00000049879.1";
chr9	HAVANA	exon	110002949	110003073	0	+	.	gene_id "ENSMUSG00000032481.18"; transcript_id "ENSMUST00000197480.5"; gene_type "protein_coding"; gene_name "Smarcc1"; transcript_type "protein_coding"; transcript_name "Smarcc1-203"; exon_number 11; exon_id "ENSMUSE00000310654.4"; level 2; protein_id "ENSMUSP00000142629.2"; transcript_support_level "1"; mgi_id "MGI:1203524"; tag "basic"; havana_gene "OTTMUSG00000021083.1"; havana_transcript "OTTMUST00000049882.1";
chr9	HAVANA	CDS	110002949	110003073	0	+	1	gene_id "ENSMUSG00000032481.18"; transcript_id "ENSMUST00000197480.5"; gene_type "protein_coding"; gene_name "Smarcc1"; transcript_type "protein_coding"; transcript_name "Smarcc1-203"; exon_number 11; exon_id "ENSMUSE00000310654.4"; level 2; protein_id "ENSMUSP00000142629.2"; transcript_support_level "1"; mgi_id "MGI:1203524"; tag "basic"; havana_gene "OTTMUSG00000021083.1"; havana_transcript "OTTMUST00000049882.1";
chr9	HAVANA	exon	110002949	110003073	0	+	.	gene_id "ENSMUSG00000032481.18"; transcript_id "ENSMUST00000200237.5"; gene_type "protein_coding"; gene_name "Smarcc1"; transcript_type "retained_intron"; transcript_name "Smarcc1-208"; exon_number 11; exon_id "ENSMUSE00001349753.2"; level 2; transcript_support_level "1"; mgi_id "MGI:1203524"; havana_gene "OTTMUSG00000021083.1"; havana_transcript "OTTMUST00000049883.1";
chr9	HAVANA	exon	110002949	110003073	0	+	.	gene_id "ENSMUSG00000032481.18"; transcript_id "ENSMUST00000197984.5"; gene_type "protein_coding"; gene_name "Smarcc1"; transcript_type "protein_coding"; transcript_name "Smarcc1-204"; exon_number 11; exon_id "ENSMUSE00000310654.4"; level 2; protein_id "ENSMUSP00000142611.2"; transcript_support_level "1"; mgi_id "MGI:1203524"; tag "basic"; tag "appris_alternative_2"; havana_gene "OTTMUSG00000021083.1"; havana_transcript "OTTMUST00000049880.1";
chr9	HAVANA	CDS	110002949	110003073	0	+	1	gene_id "ENSMUSG00000032481.18"; transcript_id "ENSMUST00000197984.5"; gene_type "protein_coding"; gene_name "Smarcc1"; transcript_type "protein_coding"; transcript_name "Smarcc1-204"; exon_number 11; exon_id "ENSMUSE00000310654.4"; level 2; protein_id "ENSMUSP00000142611.2"; transcript_support_level "1"; mgi_id "MGI:1203524"; tag "basic"; tag "appris_alternative_2"; havana_gene "OTTMUSG00000021083.1"; havana_transcript "OTTMUST00000049880.1";
chr9	HAVANA	exon	110002949	110003073	0	+	.	gene_id "ENSMUSG00000032481.18"; transcript_id "ENSMUST00000199896.2"; gene_type "protein_coding"; gene_name "Smarcc1"; transcript_type "protein_coding"; transcript_name "Smarcc1-207"; exon_number 11; exon_id "ENSMUSE00000310654.4"; level 2; protein_id "ENSMUSP00000143550.2"; transcript_support_level "1"; mgi_id "MGI:1203524"; tag "basic"; tag "appris_principal_4"; havana_gene "OTTMUSG00000021083.1"; havana_transcript "OTTMUST00000049881.1";
chr9	HAVANA	CDS	110002949	110003073	0	+	1	gene_id "ENSMUSG00000032481.18"; transcript_id "ENSMUST00000199896.2"; gene_type "protein_coding"; gene_name "Smarcc1"; transcript_type "protein_coding"; transcript_name "Smarcc1-207"; exon_number 11; exon_id "ENSMUSE00000310654.4"; level 2; protein_id "ENSMUSP00000143550.2"; transcript_support_level "1"; mgi_id "MGI:1203524"; tag "basic"; tag "appris_principal_4"; havana_gene "OTTMUSG00000021083.1"; havana_transcript "OTTMUST00000049881.1";
chr9	HAVANA	exon	110004110	110004169	0	+	.	gene_id "ENSMUSG00000032481.18"; transcript_id "ENSMUST00000088716.12"; gene_type "protein_coding"; gene_name "Smarcc1"; transcript_type "protein_coding"; transcript_name "Smarcc1-201"; exon_number 12; exon_id "ENSMUSE00000220001.4"; level 2; protein_id "ENSMUSP00000086094.6"; transcript_support_level "1"; mgi_id "MGI:1203524"; tag "basic"; tag "Ensembl_canonical"; tag "GENCODE_Primary"; tag "appris_alternative_2"; tag "CCDS"; ccdsid "CCDS23561.1"; havana_gene "OTTMUSG00000021083.1"; havana_transcript "OTTMUST00000049879.1";
chr9	HAVANA	CDS	110004110	110004169	0	+	2	gene_id "ENSMUSG00000032481.18"; transcript_id "ENSMUST00000088716.12"; gene_type "protein_coding"; gene_name "Smarcc1"; transcript_type "protein_coding"; transcript_name "Smarcc1-201"; exon_number 12; exon_id "ENSMUSE00000220001.4"; level 2; protein_id "ENSMUSP00000086094.6"; transcript_support_level "1"; mgi_id "MGI:1203524"; tag "basic"; tag "Ensembl_canonical"; tag "GENCODE_Primary"; tag "appris_alternative_2"; tag "CCDS"; ccdsid "CCDS23561.1"; havana_gene "OTTMUSG00000021083.1"; havana_transcript "OTTMUST00000049879.1";
chr9	HAVANA	exon	110004110	110004169	0	+	.	gene_id "ENSMUSG00000032481.18"; transcript_id "ENSMUST00000197480.5"; gene_type "protein_coding"; gene_name "Smarcc1"; transcript_type "protein_coding"; transcript_name "Smarcc1-203"; exon_number 12; exon_id "ENSMUSE00000220001.4"; level 2; protein_id "ENSMUSP00000142629.2"; transcript_support_level "1"; mgi_id "MGI:1203524"; tag "basic"; havana_gene "OTTMUSG00000021083.1"; havana_transcript "OTTMUST00000049882.1";
chr9	HAVANA	CDS	110004110	110004169	0	+	2	gene_id "ENSMUSG00000032481.18"; transcript_id "ENSMUST00000197480.5"; gene_type "protein_coding"; gene_name "Smarcc1"; transcript_type "protein_coding"; transcript_name "Smarcc1-203"; exon_number 12; exon_id "ENSMUSE00000220001.4"; level 2; protein_id "ENSMUSP00000142629.2"; transcript_support_level "1"; mgi_id "MGI:1203524"; tag "basic"; havana_gene "OTTMUSG00000021083.1"; havana_transcript "OTTMUST00000049882.1";
chr9	HAVANA	exon	110004110	110004169	0	+	.	gene_id "ENSMUSG00000032481.18"; transcript_id "ENSMUST00000200237.5"; gene_type "protein_coding"; gene_name "Smarcc1"; transcript_type "retained_intron"; transcript_name "Smarcc1-208"; exon_number 12; exon_id "ENSMUSE00001350572.2"; level 2; transcript_support_level "1"; mgi_id "MGI:1203524"; havana_gene "OTTMUSG00000021083.1"; havana_transcript "OTTMUST00000049883.1";
chr9	HAVANA	exon	110004110	110004169	0	+	.	gene_id "ENSMUSG00000032481.18"; transcript_id "ENSMUST00000197984.5"; gene_type "protein_coding"; gene_name "Smarcc1"; transcript_type "protein_coding"; transcript_name "Smarcc1-204"; exon_number 12; exon_id "ENSMUSE00000220001.4"; level 2; protein_id "ENSMUSP00000142611.2"; transcript_support_level "1"; mgi_id "MGI:1203524"; tag "basic"; tag "appris_alternative_2"; havana_gene "OTTMUSG00000021083.1"; havana_transcript "OTTMUST00000049880.1";
chr9	HAVANA	CDS	110004110	110004169	0	+	2	gene_id "ENSMUSG00000032481.18"; transcript_id "ENSMUST00000197984.5"; gene_type "protein_coding"; gene_name "Smarcc1"; transcript_type "protein_coding"; transcript_name "Smarcc1-204"; exon_number 12; exon_id "ENSMUSE00000220001.4"; level 2; protein_id "ENSMUSP00000142611.2"; transcript_support_level "1"; mgi_id "MGI:1203524"; tag "basic"; tag "appris_alternative_2"; havana_gene "OTTMUSG00000021083.1"; havana_transcript "OTTMUST00000049880.1";
chr9	HAVANA	exon	110004110	110004169	0	+	.	gene_id "ENSMUSG00000032481.18"; transcript_id "ENSMUST00000199896.2"; gene_type "protein_coding"; gene_name "Smarcc1"; transcript_type "protein_coding"; transcript_name "Smarcc1-207"; exon_number 12; exon_id "ENSMUSE00000220001.4"; level 2; protein_id "ENSMUSP00000143550.2"; transcript_support_level "1"; mgi_id "MGI:1203524"; tag "basic"; tag "appris_principal_4"; havana_gene "OTTMUSG00000021083.1"; havana_transcript "OTTMUST00000049881.1";
chr9	HAVANA	CDS	110004110	110004169	0	+	2	gene_id "ENSMUSG00000032481.18"; transcript_id "ENSMUST00000199896.2"; gene_type "protein_coding"; gene_name "Smarcc1"; transcript_type "protein_coding"; transcript_name "Smarcc1-207"; exon_number 12; exon_id "ENSMUSE00000220001.4"; level 2; protein_id "ENSMUSP00000143550.2"; transcript_support_level "1"; mgi_id "MGI:1203524"; tag "basic"; tag "appris_principal_4"; havana_gene "OTTMUSG00000021083.1"; havana_transcript "OTTMUST00000049881.1";
chr9	HAVANA	exon	110006536	110006573	0	+	.	gene_id "ENSMUSG00000032481.18"; transcript_id "ENSMUST00000088716.12"; gene_type "protein_coding"; gene_name "Smarcc1"; transcript_type "protein_coding"; transcript_name "Smarcc1-201"; exon_number 13; exon_id "ENSMUSE00000220010.4"; level 2; protein_id "ENSMUSP00000086094.6"; transcript_support_level "1"; mgi_id "MGI:1203524"; tag "basic"; tag "Ensembl_canonical"; tag "GENCODE_Primary"; tag "appris_alternative_2"; tag "CCDS"; ccdsid "CCDS23561.1"; havana_gene "OTTMUSG00000021083.1"; havana_transcript "OTTMUST00000049879.1";
chr9	HAVANA	CDS	110006536	110006573	0	+	2	gene_id "ENSMUSG00000032481.18"; transcript_id "ENSMUST00000088716.12"; gene_type "protein_coding"; gene_name "Smarcc1"; transcript_type "protein_coding"; transcript_name "Smarcc1-201"; exon_number 13; exon_id "ENSMUSE00000220010.4"; level 2; protein_id "ENSMUSP00000086094.6"; transcript_support_level "1"; mgi_id "MGI:1203524"; tag "basic"; tag "Ensembl_canonical"; tag "GENCODE_Primary"; tag "appris_alternative_2"; tag "CCDS"; ccdsid "CCDS23561.1"; havana_gene "OTTMUSG00000021083.1"; havana_transcript "OTTMUST00000049879.1";
chr9	HAVANA	exon	110006536	110006573	0	+	.	gene_id "ENSMUSG00000032481.18"; transcript_id "ENSMUST00000197480.5"; gene_type "protein_coding"; gene_name "Smarcc1"; transcript_type "protein_coding"; transcript_name "Smarcc1-203"; exon_number 13; exon_id "ENSMUSE00000220010.4"; level 2; protein_id "ENSMUSP00000142629.2"; transcript_support_level "1"; mgi_id "MGI:1203524"; tag "basic"; havana_gene "OTTMUSG00000021083.1"; havana_transcript "OTTMUST00000049882.1";
chr9	HAVANA	CDS	110006536	110006573	0	+	2	gene_id "ENSMUSG00000032481.18"; transcript_id "ENSMUST00000197480.5"; gene_type "protein_coding"; gene_name "Smarcc1"; transcript_type "protein_coding"; transcript_name "Smarcc1-203"; exon_number 13; exon_id "ENSMUSE00000220010.4"; level 2; protein_id "ENSMUSP00000142629.2"; transcript_support_level "1"; mgi_id "MGI:1203524"; tag "basic"; havana_gene "OTTMUSG00000021083.1"; havana_transcript "OTTMUST00000049882.1";
chr9	HAVANA	exon	110006536	110006573	0	+	.	gene_id "ENSMUSG00000032481.18"; transcript_id "ENSMUST00000200237.5"; gene_type "protein_coding"; gene_name "Smarcc1"; transcript_type "retained_intron"; transcript_name "Smarcc1-208"; exon_number 13; exon_id "ENSMUSE00001347804.2"; level 2; transcript_support_level "1"; mgi_id "MGI:1203524"; havana_gene "OTTMUSG00000021083.1"; havana_transcript "OTTMUST00000049883.1";
chr9	HAVANA	exon	110006536	110006573	0	+	.	gene_id "ENSMUSG00000032481.18"; transcript_id "ENSMUST00000197984.5"; gene_type "protein_coding"; gene_name "Smarcc1"; transcript_type "protein_coding"; transcript_name "Smarcc1-204"; exon_number 13; exon_id "ENSMUSE00000220010.4"; level 2; protein_id "ENSMUSP00000142611.2"; transcript_support_level "1"; mgi_id "MGI:1203524"; tag "basic"; tag "appris_alternative_2"; havana_gene "OTTMUSG00000021083.1"; havana_transcript "OTTMUST00000049880.1";
chr9	HAVANA	CDS	110006536	110006573	0	+	2	gene_id "ENSMUSG00000032481.18"; transcript_id "ENSMUST00000197984.5"; gene_type "protein_coding"; gene_name "Smarcc1"; transcript_type "protein_coding"; transcript_name "Smarcc1-204"; exon_number 13; exon_id "ENSMUSE00000220010.4"; level 2; protein_id "ENSMUSP00000142611.2"; transcript_support_level "1"; mgi_id "MGI:1203524"; tag "basic"; tag "appris_alternative_2"; havana_gene "OTTMUSG00000021083.1"; havana_transcript "OTTMUST00000049880.1";
chr9	HAVANA	exon	110006536	110006573	0	+	.	gene_id "ENSMUSG00000032481.18"; transcript_id "ENSMUST00000199896.2"; gene_type "protein_coding"; gene_name "Smarcc1"; transcript_type "protein_coding"; transcript_name "Smarcc1-207"; exon_number 13; exon_id "ENSMUSE00000220010.4"; level 2; protein_id "ENSMUSP00000143550.2"; transcript_support_level "1"; mgi_id "MGI:1203524"; tag "basic"; tag "appris_principal_4"; havana_gene "OTTMUSG00000021083.1"; havana_transcript "OTTMUST00000049881.1";
chr9	HAVANA	CDS	110006536	110006573	0	+	2	gene_id "ENSMUSG00000032481.18"; transcript_id "ENSMUST00000199896.2"; gene_type "protein_coding"; gene_name "Smarcc1"; transcript_type "protein_coding"; transcript_name "Smarcc1-207"; exon_number 13; exon_id "ENSMUSE00000220010.4"; level 2; protein_id "ENSMUSP00000143550.2"; transcript_support_level "1"; mgi_id "MGI:1203524"; tag "basic"; tag "appris_principal_4"; havana_gene "OTTMUSG00000021083.1"; havana_transcript "OTTMUST00000049881.1";
chr9	HAVANA	exon	110011990	110012111	0	+	.	gene_id "ENSMUSG00000032481.18"; transcript_id "ENSMUST00000088716.12"; gene_type "protein_coding"; gene_name "Smarcc1"; transcript_type "protein_coding"; transcript_name "Smarcc1-201"; exon_number 14; exon_id "ENSMUSE00000220000.4"; level 2; protein_id "ENSMUSP00000086094.6"; transcript_support_level "1"; mgi_id "MGI:1203524"; tag "basic"; tag "Ensembl_canonical"; tag "GENCODE_Primary"; tag "appris_alternative_2"; tag "CCDS"; ccdsid "CCDS23561.1"; havana_gene "OTTMUSG00000021083.1"; havana_transcript "OTTMUST00000049879.1";
chr9	HAVANA	CDS	110011990	110012111	0	+	0	gene_id "ENSMUSG00000032481.18"; transcript_id "ENSMUST00000088716.12"; gene_type "protein_coding"; gene_name "Smarcc1"; transcript_type "protein_coding"; transcript_name "Smarcc1-201"; exon_number 14; exon_id "ENSMUSE00000220000.4"; level 2; protein_id "ENSMUSP00000086094.6"; transcript_support_level "1"; mgi_id "MGI:1203524"; tag "basic"; tag "Ensembl_canonical"; tag "GENCODE_Primary"; tag "appris_alternative_2"; tag "CCDS"; ccdsid "CCDS23561.1"; havana_gene "OTTMUSG00000021083.1"; havana_transcript "OTTMUST00000049879.1";
chr9	HAVANA	exon	110011990	110012111	0	+	.	gene_id "ENSMUSG00000032481.18"; transcript_id "ENSMUST00000197480.5"; gene_type "protein_coding"; gene_name "Smarcc1"; transcript_type "protein_coding"; transcript_name "Smarcc1-203"; exon_number 14; exon_id "ENSMUSE00000220000.4"; level 2; protein_id "ENSMUSP00000142629.2"; transcript_support_level "1"; mgi_id "MGI:1203524"; tag "basic"; havana_gene "OTTMUSG00000021083.1"; havana_transcript "OTTMUST00000049882.1";
chr9	HAVANA	CDS	110011990	110012111	0	+	0	gene_id "ENSMUSG00000032481.18"; transcript_id "ENSMUST00000197480.5"; gene_type "protein_coding"; gene_name "Smarcc1"; transcript_type "protein_coding"; transcript_name "Smarcc1-203"; exon_number 14; exon_id "ENSMUSE00000220000.4"; level 2; protein_id "ENSMUSP00000142629.2"; transcript_support_level "1"; mgi_id "MGI:1203524"; tag "basic"; havana_gene "OTTMUSG00000021083.1"; havana_transcript "OTTMUST00000049882.1";
chr9	HAVANA	exon	110011990	110012111	0	+	.	gene_id "ENSMUSG00000032481.18"; transcript_id "ENSMUST00000200237.5"; gene_type "protein_coding"; gene_name "Smarcc1"; transcript_type "retained_intron"; transcript_name "Smarcc1-208"; exon_number 14; exon_id "ENSMUSE00001353932.2"; level 2; transcript_support_level "1"; mgi_id "MGI:1203524"; havana_gene "OTTMUSG00000021083.1"; havana_transcript "OTTMUST00000049883.1";
chr9	HAVANA	exon	110011990	110012111	0	+	.	gene_id "ENSMUSG00000032481.18"; transcript_id "ENSMUST00000197984.5"; gene_type "protein_coding"; gene_name "Smarcc1"; transcript_type "protein_coding"; transcript_name "Smarcc1-204"; exon_number 14; exon_id "ENSMUSE00000220000.4"; level 2; protein_id "ENSMUSP00000142611.2"; transcript_support_level "1"; mgi_id "MGI:1203524"; tag "basic"; tag "appris_alternative_2"; havana_gene "OTTMUSG00000021083.1"; havana_transcript "OTTMUST00000049880.1";
chr9	HAVANA	CDS	110011990	110012111	0	+	0	gene_id "ENSMUSG00000032481.18"; transcript_id "ENSMUST00000197984.5"; gene_type "protein_coding"; gene_name "Smarcc1"; transcript_type "protein_coding"; transcript_name "Smarcc1-204"; exon_number 14; exon_id "ENSMUSE00000220000.4"; level 2; protein_id "ENSMUSP00000142611.2"; transcript_support_level "1"; mgi_id "MGI:1203524"; tag "basic"; tag "appris_alternative_2"; havana_gene "OTTMUSG00000021083.1"; havana_transcript "OTTMUST00000049880.1";
chr9	HAVANA	exon	110011990	110012111	0	+	.	gene_id "ENSMUSG00000032481.18"; transcript_id "ENSMUST00000199896.2"; gene_type "protein_coding"; gene_name "Smarcc1"; transcript_type "protein_coding"; transcript_name "Smarcc1-207"; exon_number 14; exon_id "ENSMUSE00000220000.4"; level 2; protein_id "ENSMUSP00000143550.2"; transcript_support_level "1"; mgi_id "MGI:1203524"; tag "basic"; tag "appris_principal_4"; havana_gene "OTTMUSG00000021083.1"; havana_transcript "OTTMUST00000049881.1";
chr9	HAVANA	CDS	110011990	110012111	0	+	0	gene_id "ENSMUSG00000032481.18"; transcript_id "ENSMUST00000199896.2"; gene_type "protein_coding"; gene_name "Smarcc1"; transcript_type "protein_coding"; transcript_name "Smarcc1-207"; exon_number 14; exon_id "ENSMUSE00000220000.4"; level 2; protein_id "ENSMUSP00000143550.2"; transcript_support_level "1"; mgi_id "MGI:1203524"; tag "basic"; tag "appris_principal_4"; havana_gene "OTTMUSG00000021083.1"; havana_transcript "OTTMUST00000049881.1";
chr9	HAVANA	exon	110012885	110012956	0	+	.	gene_id "ENSMUSG00000032481.18"; transcript_id "ENSMUST00000088716.12"; gene_type "protein_coding"; gene_name "Smarcc1"; transcript_type "protein_coding"; transcript_name "Smarcc1-201"; exon_number 15; exon_id "ENSMUSE00000220017.4"; level 2; protein_id "ENSMUSP00000086094.6"; transcript_support_level "1"; mgi_id "MGI:1203524"; tag "basic"; tag "Ensembl_canonical"; tag "GENCODE_Primary"; tag "appris_alternative_2"; tag "CCDS"; ccdsid "CCDS23561.1"; havana_gene "OTTMUSG00000021083.1"; havana_transcript "OTTMUST00000049879.1";
chr9	HAVANA	CDS	110012885	110012956	0	+	1	gene_id "ENSMUSG00000032481.18"; transcript_id "ENSMUST00000088716.12"; gene_type "protein_coding"; gene_name "Smarcc1"; transcript_type "protein_coding"; transcript_name "Smarcc1-201"; exon_number 15; exon_id "ENSMUSE00000220017.4"; level 2; protein_id "ENSMUSP00000086094.6"; transcript_support_level "1"; mgi_id "MGI:1203524"; tag "basic"; tag "Ensembl_canonical"; tag "GENCODE_Primary"; tag "appris_alternative_2"; tag "CCDS"; ccdsid "CCDS23561.1"; havana_gene "OTTMUSG00000021083.1"; havana_transcript "OTTMUST00000049879.1";
chr9	HAVANA	exon	110012885	110012956	0	+	.	gene_id "ENSMUSG00000032481.18"; transcript_id "ENSMUST00000200237.5"; gene_type "protein_coding"; gene_name "Smarcc1"; transcript_type "retained_intron"; transcript_name "Smarcc1-208"; exon_number 15; exon_id "ENSMUSE00001355757.2"; level 2; transcript_support_level "1"; mgi_id "MGI:1203524"; havana_gene "OTTMUSG00000021083.1"; havana_transcript "OTTMUST00000049883.1";
chr9	HAVANA	exon	110012885	110012956	0	+	.	gene_id "ENSMUSG00000032481.18"; transcript_id "ENSMUST00000197984.5"; gene_type "protein_coding"; gene_name "Smarcc1"; transcript_type "protein_coding"; transcript_name "Smarcc1-204"; exon_number 15; exon_id "ENSMUSE00000220017.4"; level 2; protein_id "ENSMUSP00000142611.2"; transcript_support_level "1"; mgi_id "MGI:1203524"; tag "basic"; tag "appris_alternative_2"; havana_gene "OTTMUSG00000021083.1"; havana_transcript "OTTMUST00000049880.1";
chr9	HAVANA	CDS	110012885	110012956	0	+	1	gene_id "ENSMUSG00000032481.18"; transcript_id "ENSMUST00000197984.5"; gene_type "protein_coding"; gene_name "Smarcc1"; transcript_type "protein_coding"; transcript_name "Smarcc1-204"; exon_number 15; exon_id "ENSMUSE00000220017.4"; level 2; protein_id "ENSMUSP00000142611.2"; transcript_support_level "1"; mgi_id "MGI:1203524"; tag "basic"; tag "appris_alternative_2"; havana_gene "OTTMUSG00000021083.1"; havana_transcript "OTTMUST00000049880.1";
chr9	HAVANA	exon	110012885	110012956	0	+	.	gene_id "ENSMUSG00000032481.18"; transcript_id "ENSMUST00000199896.2"; gene_type "protein_coding"; gene_name "Smarcc1"; transcript_type "protein_coding"; transcript_name "Smarcc1-207"; exon_number 15; exon_id "ENSMUSE00000220017.4"; level 2; protein_id "ENSMUSP00000143550.2"; transcript_support_level "1"; mgi_id "MGI:1203524"; tag "basic"; tag "appris_principal_4"; havana_gene "OTTMUSG00000021083.1"; havana_transcript "OTTMUST00000049881.1";
chr9	HAVANA	CDS	110012885	110012956	0	+	1	gene_id "ENSMUSG00000032481.18"; transcript_id "ENSMUST00000199896.2"; gene_type "protein_coding"; gene_name "Smarcc1"; transcript_type "protein_coding"; transcript_name "Smarcc1-207"; exon_number 15; exon_id "ENSMUSE00000220017.4"; level 2; protein_id "ENSMUSP00000143550.2"; transcript_support_level "1"; mgi_id "MGI:1203524"; tag "basic"; tag "appris_principal_4"; havana_gene "OTTMUSG00000021083.1"; havana_transcript "OTTMUST00000049881.1";
chr9	HAVANA	CDS	110012885	110012957	0	+	1	gene_id "ENSMUSG00000032481.18"; transcript_id "ENSMUST00000197480.5"; gene_type "protein_coding"; gene_name "Smarcc1"; transcript_type "protein_coding"; transcript_name "Smarcc1-203"; exon_number 15; exon_id "ENSMUSE00001350084.2"; level 2; protein_id "ENSMUSP00000142629.2"; transcript_support_level "1"; mgi_id "MGI:1203524"; tag "basic"; havana_gene "OTTMUSG00000021083.1"; havana_transcript "OTTMUST00000049882.1";
chr9	HAVANA	exon	110012885	110013371	0	+	.	gene_id "ENSMUSG00000032481.18"; transcript_id "ENSMUST00000197480.5"; gene_type "protein_coding"; gene_name "Smarcc1"; transcript_type "protein_coding"; transcript_name "Smarcc1-203"; exon_number 15; exon_id "ENSMUSE00001350084.2"; level 2; protein_id "ENSMUSP00000142629.2"; transcript_support_level "1"; mgi_id "MGI:1203524"; tag "basic"; havana_gene "OTTMUSG00000021083.1"; havana_transcript "OTTMUST00000049882.1";
chr9	HAVANA	stop_codon	110012958	110012960	0	+	0	gene_id "ENSMUSG00000032481.18"; transcript_id "ENSMUST00000197480.5"; gene_type "protein_coding"; gene_name "Smarcc1"; transcript_type "protein_coding"; transcript_name "Smarcc1-203"; exon_number 15; exon_id "ENSMUSE00001350084.2"; level 2; protein_id "ENSMUSP00000142629.2"; transcript_support_level "1"; mgi_id "MGI:1203524"; tag "basic"; havana_gene "OTTMUSG00000021083.1"; havana_transcript "OTTMUST00000049882.1";
chr9	HAVANA	UTR	110012958	110013371	0	+	.	gene_id "ENSMUSG00000032481.18"; transcript_id "ENSMUST00000197480.5"; gene_type "protein_coding"; gene_name "Smarcc1"; transcript_type "protein_coding"; transcript_name "Smarcc1-203"; exon_number 15; exon_id "ENSMUSE00001350084.2"; level 2; protein_id "ENSMUSP00000142629.2"; transcript_support_level "1"; mgi_id "MGI:1203524"; tag "basic"; havana_gene "OTTMUSG00000021083.1"; havana_transcript "OTTMUST00000049882.1";
chr9	HAVANA	exon	110014800	110015004	0	+	.	gene_id "ENSMUSG00000032481.18"; transcript_id "ENSMUST00000198667.2"; gene_type "protein_coding"; gene_name "Smarcc1"; transcript_type "retained_intron"; transcript_name "Smarcc1-206"; exon_number 1; exon_id "ENSMUSE00001346754.2"; level 2; transcript_support_level "5"; mgi_id "MGI:1203524"; havana_gene "OTTMUSG00000021083.1"; havana_transcript "OTTMUST00000133096.1";
chr9	HAVANA	transcript	110014800	110035221	0	+	.	gene_id "ENSMUSG00000032481.18"; transcript_id "ENSMUST00000198667.2"; gene_type "protein_coding"; gene_name "Smarcc1"; transcript_type "retained_intron"; transcript_name "Smarcc1-206"; level 2; transcript_support_level "5"; mgi_id "MGI:1203524"; havana_gene "OTTMUSG00000021083.1"; havana_transcript "OTTMUST00000133096.1";
chr9	HAVANA	exon	110014891	110015004	0	+	.	gene_id "ENSMUSG00000032481.18"; transcript_id "ENSMUST00000088716.12"; gene_type "protein_coding"; gene_name "Smarcc1"; transcript_type "protein_coding"; transcript_name "Smarcc1-201"; exon_number 16; exon_id "ENSMUSE00000219998.4"; level 2; protein_id "ENSMUSP00000086094.6"; transcript_support_level "1"; mgi_id "MGI:1203524"; tag "basic"; tag "Ensembl_canonical"; tag "GENCODE_Primary"; tag "appris_alternative_2"; tag "CCDS"; ccdsid "CCDS23561.1"; havana_gene "OTTMUSG00000021083.1"; havana_transcript "OTTMUST00000049879.1";
chr9	HAVANA	CDS	110014891	110015004	0	+	1	gene_id "ENSMUSG00000032481.18"; transcript_id "ENSMUST00000088716.12"; gene_type "protein_coding"; gene_name "Smarcc1"; transcript_type "protein_coding"; transcript_name "Smarcc1-201"; exon_number 16; exon_id "ENSMUSE00000219998.4"; level 2; protein_id "ENSMUSP00000086094.6"; transcript_support_level "1"; mgi_id "MGI:1203524"; tag "basic"; tag "Ensembl_canonical"; tag "GENCODE_Primary"; tag "appris_alternative_2"; tag "CCDS"; ccdsid "CCDS23561.1"; havana_gene "OTTMUSG00000021083.1"; havana_transcript "OTTMUST00000049879.1";
chr9	HAVANA	exon	110014891	110015004	0	+	.	gene_id "ENSMUSG00000032481.18"; transcript_id "ENSMUST00000200237.5"; gene_type "protein_coding"; gene_name "Smarcc1"; transcript_type "retained_intron"; transcript_name "Smarcc1-208"; exon_number 16; exon_id "ENSMUSE00001357156.2"; level 2; transcript_support_level "1"; mgi_id "MGI:1203524"; havana_gene "OTTMUSG00000021083.1"; havana_transcript "OTTMUST00000049883.1";
chr9	HAVANA	exon	110014891	110015004	0	+	.	gene_id "ENSMUSG00000032481.18"; transcript_id "ENSMUST00000197984.5"; gene_type "protein_coding"; gene_name "Smarcc1"; transcript_type "protein_coding"; transcript_name "Smarcc1-204"; exon_number 16; exon_id "ENSMUSE00000219998.4"; level 2; protein_id "ENSMUSP00000142611.2"; transcript_support_level "1"; mgi_id "MGI:1203524"; tag "basic"; tag "appris_alternative_2"; havana_gene "OTTMUSG00000021083.1"; havana_transcript "OTTMUST00000049880.1";
chr9	HAVANA	CDS	110014891	110015004	0	+	1	gene_id "ENSMUSG00000032481.18"; transcript_id "ENSMUST00000197984.5"; gene_type "protein_coding"; gene_name "Smarcc1"; transcript_type "protein_coding"; transcript_name "Smarcc1-204"; exon_number 16; exon_id "ENSMUSE00000219998.4"; level 2; protein_id "ENSMUSP00000142611.2"; transcript_support_level "1"; mgi_id "MGI:1203524"; tag "basic"; tag "appris_alternative_2"; havana_gene "OTTMUSG00000021083.1"; havana_transcript "OTTMUST00000049880.1";
chr9	HAVANA	exon	110014891	110015004	0	+	.	gene_id "ENSMUSG00000032481.18"; transcript_id "ENSMUST00000199896.2"; gene_type "protein_coding"; gene_name "Smarcc1"; transcript_type "protein_coding"; transcript_name "Smarcc1-207"; exon_number 16; exon_id "ENSMUSE00000219998.4"; level 2; protein_id "ENSMUSP00000143550.2"; transcript_support_level "1"; mgi_id "MGI:1203524"; tag "basic"; tag "appris_principal_4"; havana_gene "OTTMUSG00000021083.1"; havana_transcript "OTTMUST00000049881.1";
chr9	HAVANA	CDS	110014891	110015004	0	+	1	gene_id "ENSMUSG00000032481.18"; transcript_id "ENSMUST00000199896.2"; gene_type "protein_coding"; gene_name "Smarcc1"; transcript_type "protein_coding"; transcript_name "Smarcc1-207"; exon_number 16; exon_id "ENSMUSE00000219998.4"; level 2; protein_id "ENSMUSP00000143550.2"; transcript_support_level "1"; mgi_id "MGI:1203524"; tag "basic"; tag "appris_principal_4"; havana_gene "OTTMUSG00000021083.1"; havana_transcript "OTTMUST00000049881.1";
chr9	HAVANA	exon	110015826	110015979	0	+	.	gene_id "ENSMUSG00000032481.18"; transcript_id "ENSMUST00000088716.12"; gene_type "protein_coding"; gene_name "Smarcc1"; transcript_type "protein_coding"; transcript_name "Smarcc1-201"; exon_number 17; exon_id "ENSMUSE00000310516.4"; level 2; protein_id "ENSMUSP00000086094.6"; transcript_support_level "1"; mgi_id "MGI:1203524"; tag "basic"; tag "Ensembl_canonical"; tag "GENCODE_Primary"; tag "appris_alternative_2"; tag "CCDS"; ccdsid "CCDS23561.1"; havana_gene "OTTMUSG00000021083.1"; havana_transcript "OTTMUST00000049879.1";
chr9	HAVANA	CDS	110015826	110015979	0	+	1	gene_id "ENSMUSG00000032481.18"; transcript_id "ENSMUST00000088716.12"; gene_type "protein_coding"; gene_name "Smarcc1"; transcript_type "protein_coding"; transcript_name "Smarcc1-201"; exon_number 17; exon_id "ENSMUSE00000310516.4"; level 2; protein_id "ENSMUSP00000086094.6"; transcript_support_level "1"; mgi_id "MGI:1203524"; tag "basic"; tag "Ensembl_canonical"; tag "GENCODE_Primary"; tag "appris_alternative_2"; tag "CCDS"; ccdsid "CCDS23561.1"; havana_gene "OTTMUSG00000021083.1"; havana_transcript "OTTMUST00000049879.1";
chr9	HAVANA	exon	110015826	110015979	0	+	.	gene_id "ENSMUSG00000032481.18"; transcript_id "ENSMUST00000200237.5"; gene_type "protein_coding"; gene_name "Smarcc1"; transcript_type "retained_intron"; transcript_name "Smarcc1-208"; exon_number 17; exon_id "ENSMUSE00001350667.2"; level 2; transcript_support_level "1"; mgi_id "MGI:1203524"; havana_gene "OTTMUSG00000021083.1"; havana_transcript "OTTMUST00000049883.1";
chr9	HAVANA	exon	110015826	110015979	0	+	.	gene_id "ENSMUSG00000032481.18"; transcript_id "ENSMUST00000197984.5"; gene_type "protein_coding"; gene_name "Smarcc1"; transcript_type "protein_coding"; transcript_name "Smarcc1-204"; exon_number 17; exon_id "ENSMUSE00000310516.4"; level 2; protein_id "ENSMUSP00000142611.2"; transcript_support_level "1"; mgi_id "MGI:1203524"; tag "basic"; tag "appris_alternative_2"; havana_gene "OTTMUSG00000021083.1"; havana_transcript "OTTMUST00000049880.1";
chr9	HAVANA	CDS	110015826	110015979	0	+	1	gene_id "ENSMUSG00000032481.18"; transcript_id "ENSMUST00000197984.5"; gene_type "protein_coding"; gene_name "Smarcc1"; transcript_type "protein_coding"; transcript_name "Smarcc1-204"; exon_number 17; exon_id "ENSMUSE00000310516.4"; level 2; protein_id "ENSMUSP00000142611.2"; transcript_support_level "1"; mgi_id "MGI:1203524"; tag "basic"; tag "appris_alternative_2"; havana_gene "OTTMUSG00000021083.1"; havana_transcript "OTTMUST00000049880.1";
chr9	HAVANA	exon	110015826	110015979	0	+	.	gene_id "ENSMUSG00000032481.18"; transcript_id "ENSMUST00000199896.2"; gene_type "protein_coding"; gene_name "Smarcc1"; transcript_type "protein_coding"; transcript_name "Smarcc1-207"; exon_number 17; exon_id "ENSMUSE00000310516.4"; level 2; protein_id "ENSMUSP00000143550.2"; transcript_support_level "1"; mgi_id "MGI:1203524"; tag "basic"; tag "appris_principal_4"; havana_gene "OTTMUSG00000021083.1"; havana_transcript "OTTMUST00000049881.1";
chr9	HAVANA	CDS	110015826	110015979	0	+	1	gene_id "ENSMUSG00000032481.18"; transcript_id "ENSMUST00000199896.2"; gene_type "protein_coding"; gene_name "Smarcc1"; transcript_type "protein_coding"; transcript_name "Smarcc1-207"; exon_number 17; exon_id "ENSMUSE00000310516.4"; level 2; protein_id "ENSMUSP00000143550.2"; transcript_support_level "1"; mgi_id "MGI:1203524"; tag "basic"; tag "appris_principal_4"; havana_gene "OTTMUSG00000021083.1"; havana_transcript "OTTMUST00000049881.1";
chr9	HAVANA	exon	110015826	110015979	0	+	.	gene_id "ENSMUSG00000032481.18"; transcript_id "ENSMUST00000198667.2"; gene_type "protein_coding"; gene_name "Smarcc1"; transcript_type "retained_intron"; transcript_name "Smarcc1-206"; exon_number 2; exon_id "ENSMUSE00001350667.2"; level 2; transcript_support_level "5"; mgi_id "MGI:1203524"; havana_gene "OTTMUSG00000021083.1"; havana_transcript "OTTMUST00000133096.1";
chr9	HAVANA	exon	110016948	110017061	0	+	.	gene_id "ENSMUSG00000032481.18"; transcript_id "ENSMUST00000088716.12"; gene_type "protein_coding"; gene_name "Smarcc1"; transcript_type "protein_coding"; transcript_name "Smarcc1-201"; exon_number 18; exon_id "ENSMUSE00000310488.4"; level 2; protein_id "ENSMUSP00000086094.6"; transcript_support_level "1"; mgi_id "MGI:1203524"; tag "basic"; tag "Ensembl_canonical"; tag "GENCODE_Primary"; tag "appris_alternative_2"; tag "CCDS"; ccdsid "CCDS23561.1"; havana_gene "OTTMUSG00000021083.1"; havana_transcript "OTTMUST00000049879.1";
chr9	HAVANA	CDS	110016948	110017061	0	+	0	gene_id "ENSMUSG00000032481.18"; transcript_id "ENSMUST00000088716.12"; gene_type "protein_coding"; gene_name "Smarcc1"; transcript_type "protein_coding"; transcript_name "Smarcc1-201"; exon_number 18; exon_id "ENSMUSE00000310488.4"; level 2; protein_id "ENSMUSP00000086094.6"; transcript_support_level "1"; mgi_id "MGI:1203524"; tag "basic"; tag "Ensembl_canonical"; tag "GENCODE_Primary"; tag "appris_alternative_2"; tag "CCDS"; ccdsid "CCDS23561.1"; havana_gene "OTTMUSG00000021083.1"; havana_transcript "OTTMUST00000049879.1";
chr9	HAVANA	exon	110016948	110017061	0	+	.	gene_id "ENSMUSG00000032481.18"; transcript_id "ENSMUST00000200237.5"; gene_type "protein_coding"; gene_name "Smarcc1"; transcript_type "retained_intron"; transcript_name "Smarcc1-208"; exon_number 18; exon_id "ENSMUSE00001349272.2"; level 2; transcript_support_level "1"; mgi_id "MGI:1203524"; havana_gene "OTTMUSG00000021083.1"; havana_transcript "OTTMUST00000049883.1";
chr9	HAVANA	exon	110016948	110017061	0	+	.	gene_id "ENSMUSG00000032481.18"; transcript_id "ENSMUST00000197984.5"; gene_type "protein_coding"; gene_name "Smarcc1"; transcript_type "protein_coding"; transcript_name "Smarcc1-204"; exon_number 18; exon_id "ENSMUSE00000310488.4"; level 2; protein_id "ENSMUSP00000142611.2"; transcript_support_level "1"; mgi_id "MGI:1203524"; tag "basic"; tag "appris_alternative_2"; havana_gene "OTTMUSG00000021083.1"; havana_transcript "OTTMUST00000049880.1";
chr9	HAVANA	CDS	110016948	110017061	0	+	0	gene_id "ENSMUSG00000032481.18"; transcript_id "ENSMUST00000197984.5"; gene_type "protein_coding"; gene_name "Smarcc1"; transcript_type "protein_coding"; transcript_name "Smarcc1-204"; exon_number 18; exon_id "ENSMUSE00000310488.4"; level 2; protein_id "ENSMUSP00000142611.2"; transcript_support_level "1"; mgi_id "MGI:1203524"; tag "basic"; tag "appris_alternative_2"; havana_gene "OTTMUSG00000021083.1"; havana_transcript "OTTMUST00000049880.1";
chr9	HAVANA	exon	110016948	110017061	0	+	.	gene_id "ENSMUSG00000032481.18"; transcript_id "ENSMUST00000199896.2"; gene_type "protein_coding"; gene_name "Smarcc1"; transcript_type "protein_coding"; transcript_name "Smarcc1-207"; exon_number 18; exon_id "ENSMUSE00000310488.4"; level 2; protein_id "ENSMUSP00000143550.2"; transcript_support_level "1"; mgi_id "MGI:1203524"; tag "basic"; tag "appris_principal_4"; havana_gene "OTTMUSG00000021083.1"; havana_transcript "OTTMUST00000049881.1";
chr9	HAVANA	CDS	110016948	110017061	0	+	0	gene_id "ENSMUSG00000032481.18"; transcript_id "ENSMUST00000199896.2"; gene_type "protein_coding"; gene_name "Smarcc1"; transcript_type "protein_coding"; transcript_name "Smarcc1-207"; exon_number 18; exon_id "ENSMUSE00000310488.4"; level 2; protein_id "ENSMUSP00000143550.2"; transcript_support_level "1"; mgi_id "MGI:1203524"; tag "basic"; tag "appris_principal_4"; havana_gene "OTTMUSG00000021083.1"; havana_transcript "OTTMUST00000049881.1";
chr9	HAVANA	exon	110016948	110017061	0	+	.	gene_id "ENSMUSG00000032481.18"; transcript_id "ENSMUST00000198667.2"; gene_type "protein_coding"; gene_name "Smarcc1"; transcript_type "retained_intron"; transcript_name "Smarcc1-206"; exon_number 3; exon_id "ENSMUSE00001349272.2"; level 2; transcript_support_level "5"; mgi_id "MGI:1203524"; havana_gene "OTTMUSG00000021083.1"; havana_transcript "OTTMUST00000133096.1";
chr9	HAVANA	exon	110019971	110020030	0	+	.	gene_id "ENSMUSG00000032481.18"; transcript_id "ENSMUST00000088716.12"; gene_type "protein_coding"; gene_name "Smarcc1"; transcript_type "protein_coding"; transcript_name "Smarcc1-201"; exon_number 19; exon_id "ENSMUSE00000310469.4"; level 2; protein_id "ENSMUSP00000086094.6"; transcript_support_level "1"; mgi_id "MGI:1203524"; tag "basic"; tag "Ensembl_canonical"; tag "GENCODE_Primary"; tag "appris_alternative_2"; tag "CCDS"; ccdsid "CCDS23561.1"; havana_gene "OTTMUSG00000021083.1"; havana_transcript "OTTMUST00000049879.1";
chr9	HAVANA	CDS	110019971	110020030	0	+	0	gene_id "ENSMUSG00000032481.18"; transcript_id "ENSMUST00000088716.12"; gene_type "protein_coding"; gene_name "Smarcc1"; transcript_type "protein_coding"; transcript_name "Smarcc1-201"; exon_number 19; exon_id "ENSMUSE00000310469.4"; level 2; protein_id "ENSMUSP00000086094.6"; transcript_support_level "1"; mgi_id "MGI:1203524"; tag "basic"; tag "Ensembl_canonical"; tag "GENCODE_Primary"; tag "appris_alternative_2"; tag "CCDS"; ccdsid "CCDS23561.1"; havana_gene "OTTMUSG00000021083.1"; havana_transcript "OTTMUST00000049879.1";
chr9	HAVANA	exon	110019971	110020030	0	+	.	gene_id "ENSMUSG00000032481.18"; transcript_id "ENSMUST00000200237.5"; gene_type "protein_coding"; gene_name "Smarcc1"; transcript_type "retained_intron"; transcript_name "Smarcc1-208"; exon_number 19; exon_id "ENSMUSE00001348683.2"; level 2; transcript_support_level "1"; mgi_id "MGI:1203524"; havana_gene "OTTMUSG00000021083.1"; havana_transcript "OTTMUST00000049883.1";
chr9	HAVANA	exon	110019971	110020030	0	+	.	gene_id "ENSMUSG00000032481.18"; transcript_id "ENSMUST00000197984.5"; gene_type "protein_coding"; gene_name "Smarcc1"; transcript_type "protein_coding"; transcript_name "Smarcc1-204"; exon_number 19; exon_id "ENSMUSE00000310469.4"; level 2; protein_id "ENSMUSP00000142611.2"; transcript_support_level "1"; mgi_id "MGI:1203524"; tag "basic"; tag "appris_alternative_2"; havana_gene "OTTMUSG00000021083.1"; havana_transcript "OTTMUST00000049880.1";
chr9	HAVANA	CDS	110019971	110020030	0	+	0	gene_id "ENSMUSG00000032481.18"; transcript_id "ENSMUST00000197984.5"; gene_type "protein_coding"; gene_name "Smarcc1"; transcript_type "protein_coding"; transcript_name "Smarcc1-204"; exon_number 19; exon_id "ENSMUSE00000310469.4"; level 2; protein_id "ENSMUSP00000142611.2"; transcript_support_level "1"; mgi_id "MGI:1203524"; tag "basic"; tag "appris_alternative_2"; havana_gene "OTTMUSG00000021083.1"; havana_transcript "OTTMUST00000049880.1";
chr9	HAVANA	exon	110019971	110020030	0	+	.	gene_id "ENSMUSG00000032481.18"; transcript_id "ENSMUST00000199896.2"; gene_type "protein_coding"; gene_name "Smarcc1"; transcript_type "protein_coding"; transcript_name "Smarcc1-207"; exon_number 19; exon_id "ENSMUSE00000310469.4"; level 2; protein_id "ENSMUSP00000143550.2"; transcript_support_level "1"; mgi_id "MGI:1203524"; tag "basic"; tag "appris_principal_4"; havana_gene "OTTMUSG00000021083.1"; havana_transcript "OTTMUST00000049881.1";
chr9	HAVANA	CDS	110019971	110020030	0	+	0	gene_id "ENSMUSG00000032481.18"; transcript_id "ENSMUST00000199896.2"; gene_type "protein_coding"; gene_name "Smarcc1"; transcript_type "protein_coding"; transcript_name "Smarcc1-207"; exon_number 19; exon_id "ENSMUSE00000310469.4"; level 2; protein_id "ENSMUSP00000143550.2"; transcript_support_level "1"; mgi_id "MGI:1203524"; tag "basic"; tag "appris_principal_4"; havana_gene "OTTMUSG00000021083.1"; havana_transcript "OTTMUST00000049881.1";
chr9	HAVANA	exon	110019971	110020030	0	+	.	gene_id "ENSMUSG00000032481.18"; transcript_id "ENSMUST00000198667.2"; gene_type "protein_coding"; gene_name "Smarcc1"; transcript_type "retained_intron"; transcript_name "Smarcc1-206"; exon_number 4; exon_id "ENSMUSE00001348683.2"; level 2; transcript_support_level "5"; mgi_id "MGI:1203524"; havana_gene "OTTMUSG00000021083.1"; havana_transcript "OTTMUST00000133096.1";
chr9	HAVANA	exon	110025221	110025479	0	+	.	gene_id "ENSMUSG00000032481.18"; transcript_id "ENSMUST00000088716.12"; gene_type "protein_coding"; gene_name "Smarcc1"; transcript_type "protein_coding"; transcript_name "Smarcc1-201"; exon_number 20; exon_id "ENSMUSE00000220008.4"; level 2; protein_id "ENSMUSP00000086094.6"; transcript_support_level "1"; mgi_id "MGI:1203524"; tag "basic"; tag "Ensembl_canonical"; tag "GENCODE_Primary"; tag "appris_alternative_2"; tag "CCDS"; ccdsid "CCDS23561.1"; havana_gene "OTTMUSG00000021083.1"; havana_transcript "OTTMUST00000049879.1";
chr9	HAVANA	CDS	110025221	110025479	0	+	0	gene_id "ENSMUSG00000032481.18"; transcript_id "ENSMUST00000088716.12"; gene_type "protein_coding"; gene_name "Smarcc1"; transcript_type "protein_coding"; transcript_name "Smarcc1-201"; exon_number 20; exon_id "ENSMUSE00000220008.4"; level 2; protein_id "ENSMUSP00000086094.6"; transcript_support_level "1"; mgi_id "MGI:1203524"; tag "basic"; tag "Ensembl_canonical"; tag "GENCODE_Primary"; tag "appris_alternative_2"; tag "CCDS"; ccdsid "CCDS23561.1"; havana_gene "OTTMUSG00000021083.1"; havana_transcript "OTTMUST00000049879.1";
chr9	HAVANA	exon	110025221	110025479	0	+	.	gene_id "ENSMUSG00000032481.18"; transcript_id "ENSMUST00000200237.5"; gene_type "protein_coding"; gene_name "Smarcc1"; transcript_type "retained_intron"; transcript_name "Smarcc1-208"; exon_number 20; exon_id "ENSMUSE00001346577.2"; level 2; transcript_support_level "1"; mgi_id "MGI:1203524"; havana_gene "OTTMUSG00000021083.1"; havana_transcript "OTTMUST00000049883.1";
chr9	HAVANA	exon	110025221	110025479	0	+	.	gene_id "ENSMUSG00000032481.18"; transcript_id "ENSMUST00000197984.5"; gene_type "protein_coding"; gene_name "Smarcc1"; transcript_type "protein_coding"; transcript_name "Smarcc1-204"; exon_number 20; exon_id "ENSMUSE00000220008.4"; level 2; protein_id "ENSMUSP00000142611.2"; transcript_support_level "1"; mgi_id "MGI:1203524"; tag "basic"; tag "appris_alternative_2"; havana_gene "OTTMUSG00000021083.1"; havana_transcript "OTTMUST00000049880.1";
chr9	HAVANA	CDS	110025221	110025479	0	+	0	gene_id "ENSMUSG00000032481.18"; transcript_id "ENSMUST00000197984.5"; gene_type "protein_coding"; gene_name "Smarcc1"; transcript_type "protein_coding"; transcript_name "Smarcc1-204"; exon_number 20; exon_id "ENSMUSE00000220008.4"; level 2; protein_id "ENSMUSP00000142611.2"; transcript_support_level "1"; mgi_id "MGI:1203524"; tag "basic"; tag "appris_alternative_2"; havana_gene "OTTMUSG00000021083.1"; havana_transcript "OTTMUST00000049880.1";
chr9	HAVANA	exon	110025221	110025479	0	+	.	gene_id "ENSMUSG00000032481.18"; transcript_id "ENSMUST00000199896.2"; gene_type "protein_coding"; gene_name "Smarcc1"; transcript_type "protein_coding"; transcript_name "Smarcc1-207"; exon_number 20; exon_id "ENSMUSE00000220008.4"; level 2; protein_id "ENSMUSP00000143550.2"; transcript_support_level "1"; mgi_id "MGI:1203524"; tag "basic"; tag "appris_principal_4"; havana_gene "OTTMUSG00000021083.1"; havana_transcript "OTTMUST00000049881.1";
chr9	HAVANA	CDS	110025221	110025479	0	+	0	gene_id "ENSMUSG00000032481.18"; transcript_id "ENSMUST00000199896.2"; gene_type "protein_coding"; gene_name "Smarcc1"; transcript_type "protein_coding"; transcript_name "Smarcc1-207"; exon_number 20; exon_id "ENSMUSE00000220008.4"; level 2; protein_id "ENSMUSP00000143550.2"; transcript_support_level "1"; mgi_id "MGI:1203524"; tag "basic"; tag "appris_principal_4"; havana_gene "OTTMUSG00000021083.1"; havana_transcript "OTTMUST00000049881.1";
chr9	HAVANA	exon	110025221	110025479	0	+	.	gene_id "ENSMUSG00000032481.18"; transcript_id "ENSMUST00000198667.2"; gene_type "protein_coding"; gene_name "Smarcc1"; transcript_type "retained_intron"; transcript_name "Smarcc1-206"; exon_number 5; exon_id "ENSMUSE00001346577.2"; level 2; transcript_support_level "5"; mgi_id "MGI:1203524"; havana_gene "OTTMUSG00000021083.1"; havana_transcript "OTTMUST00000133096.1";
chr9	HAVANA	exon	110026697	110026858	0	+	.	gene_id "ENSMUSG00000032481.18"; transcript_id "ENSMUST00000088716.12"; gene_type "protein_coding"; gene_name "Smarcc1"; transcript_type "protein_coding"; transcript_name "Smarcc1-201"; exon_number 21; exon_id "ENSMUSE00000219996.4"; level 2; protein_id "ENSMUSP00000086094.6"; transcript_support_level "1"; mgi_id "MGI:1203524"; tag "basic"; tag "Ensembl_canonical"; tag "GENCODE_Primary"; tag "appris_alternative_2"; tag "CCDS"; ccdsid "CCDS23561.1"; havana_gene "OTTMUSG00000021083.1"; havana_transcript "OTTMUST00000049879.1";
chr9	HAVANA	CDS	110026697	110026858	0	+	2	gene_id "ENSMUSG00000032481.18"; transcript_id "ENSMUST00000088716.12"; gene_type "protein_coding"; gene_name "Smarcc1"; transcript_type "protein_coding"; transcript_name "Smarcc1-201"; exon_number 21; exon_id "ENSMUSE00000219996.4"; level 2; protein_id "ENSMUSP00000086094.6"; transcript_support_level "1"; mgi_id "MGI:1203524"; tag "basic"; tag "Ensembl_canonical"; tag "GENCODE_Primary"; tag "appris_alternative_2"; tag "CCDS"; ccdsid "CCDS23561.1"; havana_gene "OTTMUSG00000021083.1"; havana_transcript "OTTMUST00000049879.1";
chr9	HAVANA	exon	110026697	110026858	0	+	.	gene_id "ENSMUSG00000032481.18"; transcript_id "ENSMUST00000200237.5"; gene_type "protein_coding"; gene_name "Smarcc1"; transcript_type "retained_intron"; transcript_name "Smarcc1-208"; exon_number 21; exon_id "ENSMUSE00001347006.2"; level 2; transcript_support_level "1"; mgi_id "MGI:1203524"; havana_gene "OTTMUSG00000021083.1"; havana_transcript "OTTMUST00000049883.1";
chr9	HAVANA	exon	110026697	110026858	0	+	.	gene_id "ENSMUSG00000032481.18"; transcript_id "ENSMUST00000197984.5"; gene_type "protein_coding"; gene_name "Smarcc1"; transcript_type "protein_coding"; transcript_name "Smarcc1-204"; exon_number 21; exon_id "ENSMUSE00000219996.4"; level 2; protein_id "ENSMUSP00000142611.2"; transcript_support_level "1"; mgi_id "MGI:1203524"; tag "basic"; tag "appris_alternative_2"; havana_gene "OTTMUSG00000021083.1"; havana_transcript "OTTMUST00000049880.1";
chr9	HAVANA	CDS	110026697	110026858	0	+	2	gene_id "ENSMUSG00000032481.18"; transcript_id "ENSMUST00000197984.5"; gene_type "protein_coding"; gene_name "Smarcc1"; transcript_type "protein_coding"; transcript_name "Smarcc1-204"; exon_number 21; exon_id "ENSMUSE00000219996.4"; level 2; protein_id "ENSMUSP00000142611.2"; transcript_support_level "1"; mgi_id "MGI:1203524"; tag "basic"; tag "appris_alternative_2"; havana_gene "OTTMUSG00000021083.1"; havana_transcript "OTTMUST00000049880.1";
chr9	HAVANA	exon	110026697	110026858	0	+	.	gene_id "ENSMUSG00000032481.18"; transcript_id "ENSMUST00000199896.2"; gene_type "protein_coding"; gene_name "Smarcc1"; transcript_type "protein_coding"; transcript_name "Smarcc1-207"; exon_number 21; exon_id "ENSMUSE00000219996.4"; level 2; protein_id "ENSMUSP00000143550.2"; transcript_support_level "1"; mgi_id "MGI:1203524"; tag "basic"; tag "appris_principal_4"; havana_gene "OTTMUSG00000021083.1"; havana_transcript "OTTMUST00000049881.1";
chr9	HAVANA	CDS	110026697	110026858	0	+	2	gene_id "ENSMUSG00000032481.18"; transcript_id "ENSMUST00000199896.2"; gene_type "protein_coding"; gene_name "Smarcc1"; transcript_type "protein_coding"; transcript_name "Smarcc1-207"; exon_number 21; exon_id "ENSMUSE00000219996.4"; level 2; protein_id "ENSMUSP00000143550.2"; transcript_support_level "1"; mgi_id "MGI:1203524"; tag "basic"; tag "appris_principal_4"; havana_gene "OTTMUSG00000021083.1"; havana_transcript "OTTMUST00000049881.1";
chr9	HAVANA	exon	110026697	110026858	0	+	.	gene_id "ENSMUSG00000032481.18"; transcript_id "ENSMUST00000198667.2"; gene_type "protein_coding"; gene_name "Smarcc1"; transcript_type "retained_intron"; transcript_name "Smarcc1-206"; exon_number 6; exon_id "ENSMUSE00001347006.2"; level 2; transcript_support_level "5"; mgi_id "MGI:1203524"; havana_gene "OTTMUSG00000021083.1"; havana_transcript "OTTMUST00000133096.1";
chr9	HAVANA	exon	110031571	110031626	0	+	.	gene_id "ENSMUSG00000032481.18"; transcript_id "ENSMUST00000088716.12"; gene_type "protein_coding"; gene_name "Smarcc1"; transcript_type "protein_coding"; transcript_name "Smarcc1-201"; exon_number 22; exon_id "ENSMUSE00000310428.4"; level 2; protein_id "ENSMUSP00000086094.6"; transcript_support_level "1"; mgi_id "MGI:1203524"; tag "basic"; tag "Ensembl_canonical"; tag "GENCODE_Primary"; tag "appris_alternative_2"; tag "CCDS"; ccdsid "CCDS23561.1"; havana_gene "OTTMUSG00000021083.1"; havana_transcript "OTTMUST00000049879.1";
chr9	HAVANA	CDS	110031571	110031626	0	+	2	gene_id "ENSMUSG00000032481.18"; transcript_id "ENSMUST00000088716.12"; gene_type "protein_coding"; gene_name "Smarcc1"; transcript_type "protein_coding"; transcript_name "Smarcc1-201"; exon_number 22; exon_id "ENSMUSE00000310428.4"; level 2; protein_id "ENSMUSP00000086094.6"; transcript_support_level "1"; mgi_id "MGI:1203524"; tag "basic"; tag "Ensembl_canonical"; tag "GENCODE_Primary"; tag "appris_alternative_2"; tag "CCDS"; ccdsid "CCDS23561.1"; havana_gene "OTTMUSG00000021083.1"; havana_transcript "OTTMUST00000049879.1";
chr9	HAVANA	exon	110031571	110031626	0	+	.	gene_id "ENSMUSG00000032481.18"; transcript_id "ENSMUST00000200237.5"; gene_type "protein_coding"; gene_name "Smarcc1"; transcript_type "retained_intron"; transcript_name "Smarcc1-208"; exon_number 22; exon_id "ENSMUSE00001348018.2"; level 2; transcript_support_level "1"; mgi_id "MGI:1203524"; havana_gene "OTTMUSG00000021083.1"; havana_transcript "OTTMUST00000049883.1";
chr9	HAVANA	exon	110031571	110031626	0	+	.	gene_id "ENSMUSG00000032481.18"; transcript_id "ENSMUST00000197984.5"; gene_type "protein_coding"; gene_name "Smarcc1"; transcript_type "protein_coding"; transcript_name "Smarcc1-204"; exon_number 22; exon_id "ENSMUSE00000310428.4"; level 2; protein_id "ENSMUSP00000142611.2"; transcript_support_level "1"; mgi_id "MGI:1203524"; tag "basic"; tag "appris_alternative_2"; havana_gene "OTTMUSG00000021083.1"; havana_transcript "OTTMUST00000049880.1";
chr9	HAVANA	CDS	110031571	110031626	0	+	2	gene_id "ENSMUSG00000032481.18"; transcript_id "ENSMUST00000197984.5"; gene_type "protein_coding"; gene_name "Smarcc1"; transcript_type "protein_coding"; transcript_name "Smarcc1-204"; exon_number 22; exon_id "ENSMUSE00000310428.4"; level 2; protein_id "ENSMUSP00000142611.2"; transcript_support_level "1"; mgi_id "MGI:1203524"; tag "basic"; tag "appris_alternative_2"; havana_gene "OTTMUSG00000021083.1"; havana_transcript "OTTMUST00000049880.1";
chr9	HAVANA	exon	110031571	110031626	0	+	.	gene_id "ENSMUSG00000032481.18"; transcript_id "ENSMUST00000199896.2"; gene_type "protein_coding"; gene_name "Smarcc1"; transcript_type "protein_coding"; transcript_name "Smarcc1-207"; exon_number 22; exon_id "ENSMUSE00000310428.4"; level 2; protein_id "ENSMUSP00000143550.2"; transcript_support_level "1"; mgi_id "MGI:1203524"; tag "basic"; tag "appris_principal_4"; havana_gene "OTTMUSG00000021083.1"; havana_transcript "OTTMUST00000049881.1";
chr9	HAVANA	CDS	110031571	110031626	0	+	2	gene_id "ENSMUSG00000032481.18"; transcript_id "ENSMUST00000199896.2"; gene_type "protein_coding"; gene_name "Smarcc1"; transcript_type "protein_coding"; transcript_name "Smarcc1-207"; exon_number 22; exon_id "ENSMUSE00000310428.4"; level 2; protein_id "ENSMUSP00000143550.2"; transcript_support_level "1"; mgi_id "MGI:1203524"; tag "basic"; tag "appris_principal_4"; havana_gene "OTTMUSG00000021083.1"; havana_transcript "OTTMUST00000049881.1";
chr9	HAVANA	exon	110031571	110031626	0	+	.	gene_id "ENSMUSG00000032481.18"; transcript_id "ENSMUST00000198667.2"; gene_type "protein_coding"; gene_name "Smarcc1"; transcript_type "retained_intron"; transcript_name "Smarcc1-206"; exon_number 7; exon_id "ENSMUSE00001348018.2"; level 2; transcript_support_level "5"; mgi_id "MGI:1203524"; havana_gene "OTTMUSG00000021083.1"; havana_transcript "OTTMUST00000133096.1";
chr9	HAVANA	exon	110033280	110033394	0	+	.	gene_id "ENSMUSG00000032481.18"; transcript_id "ENSMUST00000088716.12"; gene_type "protein_coding"; gene_name "Smarcc1"; transcript_type "protein_coding"; transcript_name "Smarcc1-201"; exon_number 23; exon_id "ENSMUSE00000310412.4"; level 2; protein_id "ENSMUSP00000086094.6"; transcript_support_level "1"; mgi_id "MGI:1203524"; tag "basic"; tag "Ensembl_canonical"; tag "GENCODE_Primary"; tag "appris_alternative_2"; tag "CCDS"; ccdsid "CCDS23561.1"; havana_gene "OTTMUSG00000021083.1"; havana_transcript "OTTMUST00000049879.1";
chr9	HAVANA	CDS	110033280	110033394	0	+	0	gene_id "ENSMUSG00000032481.18"; transcript_id "ENSMUST00000088716.12"; gene_type "protein_coding"; gene_name "Smarcc1"; transcript_type "protein_coding"; transcript_name "Smarcc1-201"; exon_number 23; exon_id "ENSMUSE00000310412.4"; level 2; protein_id "ENSMUSP00000086094.6"; transcript_support_level "1"; mgi_id "MGI:1203524"; tag "basic"; tag "Ensembl_canonical"; tag "GENCODE_Primary"; tag "appris_alternative_2"; tag "CCDS"; ccdsid "CCDS23561.1"; havana_gene "OTTMUSG00000021083.1"; havana_transcript "OTTMUST00000049879.1";
chr9	HAVANA	exon	110033280	110033394	0	+	.	gene_id "ENSMUSG00000032481.18"; transcript_id "ENSMUST00000200237.5"; gene_type "protein_coding"; gene_name "Smarcc1"; transcript_type "retained_intron"; transcript_name "Smarcc1-208"; exon_number 23; exon_id "ENSMUSE00001355561.2"; level 2; transcript_support_level "1"; mgi_id "MGI:1203524"; havana_gene "OTTMUSG00000021083.1"; havana_transcript "OTTMUST00000049883.1";
chr9	HAVANA	exon	110033280	110033394	0	+	.	gene_id "ENSMUSG00000032481.18"; transcript_id "ENSMUST00000197984.5"; gene_type "protein_coding"; gene_name "Smarcc1"; transcript_type "protein_coding"; transcript_name "Smarcc1-204"; exon_number 23; exon_id "ENSMUSE00000310412.4"; level 2; protein_id "ENSMUSP00000142611.2"; transcript_support_level "1"; mgi_id "MGI:1203524"; tag "basic"; tag "appris_alternative_2"; havana_gene "OTTMUSG00000021083.1"; havana_transcript "OTTMUST00000049880.1";
chr9	HAVANA	CDS	110033280	110033394	0	+	0	gene_id "ENSMUSG00000032481.18"; transcript_id "ENSMUST00000197984.5"; gene_type "protein_coding"; gene_name "Smarcc1"; transcript_type "protein_coding"; transcript_name "Smarcc1-204"; exon_number 23; exon_id "ENSMUSE00000310412.4"; level 2; protein_id "ENSMUSP00000142611.2"; transcript_support_level "1"; mgi_id "MGI:1203524"; tag "basic"; tag "appris_alternative_2"; havana_gene "OTTMUSG00000021083.1"; havana_transcript "OTTMUST00000049880.1";
chr9	HAVANA	exon	110033280	110033394	0	+	.	gene_id "ENSMUSG00000032481.18"; transcript_id "ENSMUST00000199896.2"; gene_type "protein_coding"; gene_name "Smarcc1"; transcript_type "protein_coding"; transcript_name "Smarcc1-207"; exon_number 23; exon_id "ENSMUSE00000310412.4"; level 2; protein_id "ENSMUSP00000143550.2"; transcript_support_level "1"; mgi_id "MGI:1203524"; tag "basic"; tag "appris_principal_4"; havana_gene "OTTMUSG00000021083.1"; havana_transcript "OTTMUST00000049881.1";
chr9	HAVANA	CDS	110033280	110033394	0	+	0	gene_id "ENSMUSG00000032481.18"; transcript_id "ENSMUST00000199896.2"; gene_type "protein_coding"; gene_name "Smarcc1"; transcript_type "protein_coding"; transcript_name "Smarcc1-207"; exon_number 23; exon_id "ENSMUSE00000310412.4"; level 2; protein_id "ENSMUSP00000143550.2"; transcript_support_level "1"; mgi_id "MGI:1203524"; tag "basic"; tag "appris_principal_4"; havana_gene "OTTMUSG00000021083.1"; havana_transcript "OTTMUST00000049881.1";
chr9	HAVANA	exon	110033280	110033394	0	+	.	gene_id "ENSMUSG00000032481.18"; transcript_id "ENSMUST00000198667.2"; gene_type "protein_coding"; gene_name "Smarcc1"; transcript_type "retained_intron"; transcript_name "Smarcc1-206"; exon_number 8; exon_id "ENSMUSE00001355561.2"; level 2; transcript_support_level "5"; mgi_id "MGI:1203524"; havana_gene "OTTMUSG00000021083.1"; havana_transcript "OTTMUST00000133096.1";
chr9	HAVANA	exon	110035067	110035221	0	+	.	gene_id "ENSMUSG00000032481.18"; transcript_id "ENSMUST00000088716.12"; gene_type "protein_coding"; gene_name "Smarcc1"; transcript_type "protein_coding"; transcript_name "Smarcc1-201"; exon_number 24; exon_id "ENSMUSE00000220002.4"; level 2; protein_id "ENSMUSP00000086094.6"; transcript_support_level "1"; mgi_id "MGI:1203524"; tag "basic"; tag "Ensembl_canonical"; tag "GENCODE_Primary"; tag "appris_alternative_2"; tag "CCDS"; ccdsid "CCDS23561.1"; havana_gene "OTTMUSG00000021083.1"; havana_transcript "OTTMUST00000049879.1";
chr9	HAVANA	CDS	110035067	110035221	0	+	2	gene_id "ENSMUSG00000032481.18"; transcript_id "ENSMUST00000088716.12"; gene_type "protein_coding"; gene_name "Smarcc1"; transcript_type "protein_coding"; transcript_name "Smarcc1-201"; exon_number 24; exon_id "ENSMUSE00000220002.4"; level 2; protein_id "ENSMUSP00000086094.6"; transcript_support_level "1"; mgi_id "MGI:1203524"; tag "basic"; tag "Ensembl_canonical"; tag "GENCODE_Primary"; tag "appris_alternative_2"; tag "CCDS"; ccdsid "CCDS23561.1"; havana_gene "OTTMUSG00000021083.1"; havana_transcript "OTTMUST00000049879.1";
chr9	HAVANA	exon	110035067	110035221	0	+	.	gene_id "ENSMUSG00000032481.18"; transcript_id "ENSMUST00000200237.5"; gene_type "protein_coding"; gene_name "Smarcc1"; transcript_type "retained_intron"; transcript_name "Smarcc1-208"; exon_number 24; exon_id "ENSMUSE00001349119.2"; level 2; transcript_support_level "1"; mgi_id "MGI:1203524"; havana_gene "OTTMUSG00000021083.1"; havana_transcript "OTTMUST00000049883.1";
chr9	HAVANA	exon	110035067	110035221	0	+	.	gene_id "ENSMUSG00000032481.18"; transcript_id "ENSMUST00000197984.5"; gene_type "protein_coding"; gene_name "Smarcc1"; transcript_type "protein_coding"; transcript_name "Smarcc1-204"; exon_number 24; exon_id "ENSMUSE00000220002.4"; level 2; protein_id "ENSMUSP00000142611.2"; transcript_support_level "1"; mgi_id "MGI:1203524"; tag "basic"; tag "appris_alternative_2"; havana_gene "OTTMUSG00000021083.1"; havana_transcript "OTTMUST00000049880.1";
chr9	HAVANA	CDS	110035067	110035221	0	+	2	gene_id "ENSMUSG00000032481.18"; transcript_id "ENSMUST00000197984.5"; gene_type "protein_coding"; gene_name "Smarcc1"; transcript_type "protein_coding"; transcript_name "Smarcc1-204"; exon_number 24; exon_id "ENSMUSE00000220002.4"; level 2; protein_id "ENSMUSP00000142611.2"; transcript_support_level "1"; mgi_id "MGI:1203524"; tag "basic"; tag "appris_alternative_2"; havana_gene "OTTMUSG00000021083.1"; havana_transcript "OTTMUST00000049880.1";
chr9	HAVANA	exon	110035067	110035221	0	+	.	gene_id "ENSMUSG00000032481.18"; transcript_id "ENSMUST00000199896.2"; gene_type "protein_coding"; gene_name "Smarcc1"; transcript_type "protein_coding"; transcript_name "Smarcc1-207"; exon_number 24; exon_id "ENSMUSE00000220002.4"; level 2; protein_id "ENSMUSP00000143550.2"; transcript_support_level "1"; mgi_id "MGI:1203524"; tag "basic"; tag "appris_principal_4"; havana_gene "OTTMUSG00000021083.1"; havana_transcript "OTTMUST00000049881.1";
chr9	HAVANA	CDS	110035067	110035221	0	+	2	gene_id "ENSMUSG00000032481.18"; transcript_id "ENSMUST00000199896.2"; gene_type "protein_coding"; gene_name "Smarcc1"; transcript_type "protein_coding"; transcript_name "Smarcc1-207"; exon_number 24; exon_id "ENSMUSE00000220002.4"; level 2; protein_id "ENSMUSP00000143550.2"; transcript_support_level "1"; mgi_id "MGI:1203524"; tag "basic"; tag "appris_principal_4"; havana_gene "OTTMUSG00000021083.1"; havana_transcript "OTTMUST00000049881.1";
chr9	HAVANA	exon	110035067	110035221	0	+	.	gene_id "ENSMUSG00000032481.18"; transcript_id "ENSMUST00000198667.2"; gene_type "protein_coding"; gene_name "Smarcc1"; transcript_type "retained_intron"; transcript_name "Smarcc1-206"; exon_number 9; exon_id "ENSMUSE00001349119.2"; level 2; transcript_support_level "5"; mgi_id "MGI:1203524"; havana_gene "OTTMUSG00000021083.1"; havana_transcript "OTTMUST00000133096.1";
chr9	HAVANA	exon	110042577	110042711	0	+	.	gene_id "ENSMUSG00000032481.18"; transcript_id "ENSMUST00000088716.12"; gene_type "protein_coding"; gene_name "Smarcc1"; transcript_type "protein_coding"; transcript_name "Smarcc1-201"; exon_number 25; exon_id "ENSMUSE00000220013.4"; level 2; protein_id "ENSMUSP00000086094.6"; transcript_support_level "1"; mgi_id "MGI:1203524"; tag "basic"; tag "Ensembl_canonical"; tag "GENCODE_Primary"; tag "appris_alternative_2"; tag "CCDS"; ccdsid "CCDS23561.1"; havana_gene "OTTMUSG00000021083.1"; havana_transcript "OTTMUST00000049879.1";
chr9	HAVANA	CDS	110042577	110042711	0	+	0	gene_id "ENSMUSG00000032481.18"; transcript_id "ENSMUST00000088716.12"; gene_type "protein_coding"; gene_name "Smarcc1"; transcript_type "protein_coding"; transcript_name "Smarcc1-201"; exon_number 25; exon_id "ENSMUSE00000220013.4"; level 2; protein_id "ENSMUSP00000086094.6"; transcript_support_level "1"; mgi_id "MGI:1203524"; tag "basic"; tag "Ensembl_canonical"; tag "GENCODE_Primary"; tag "appris_alternative_2"; tag "CCDS"; ccdsid "CCDS23561.1"; havana_gene "OTTMUSG00000021083.1"; havana_transcript "OTTMUST00000049879.1";
chr9	HAVANA	exon	110042577	110042711	0	+	.	gene_id "ENSMUSG00000032481.18"; transcript_id "ENSMUST00000197984.5"; gene_type "protein_coding"; gene_name "Smarcc1"; transcript_type "protein_coding"; transcript_name "Smarcc1-204"; exon_number 25; exon_id "ENSMUSE00000220013.4"; level 2; protein_id "ENSMUSP00000142611.2"; transcript_support_level "1"; mgi_id "MGI:1203524"; tag "basic"; tag "appris_alternative_2"; havana_gene "OTTMUSG00000021083.1"; havana_transcript "OTTMUST00000049880.1";
chr9	HAVANA	CDS	110042577	110042711	0	+	0	gene_id "ENSMUSG00000032481.18"; transcript_id "ENSMUST00000197984.5"; gene_type "protein_coding"; gene_name "Smarcc1"; transcript_type "protein_coding"; transcript_name "Smarcc1-204"; exon_number 25; exon_id "ENSMUSE00000220013.4"; level 2; protein_id "ENSMUSP00000142611.2"; transcript_support_level "1"; mgi_id "MGI:1203524"; tag "basic"; tag "appris_alternative_2"; havana_gene "OTTMUSG00000021083.1"; havana_transcript "OTTMUST00000049880.1";
chr9	HAVANA	exon	110042577	110042711	0	+	.	gene_id "ENSMUSG00000032481.18"; transcript_id "ENSMUST00000199896.2"; gene_type "protein_coding"; gene_name "Smarcc1"; transcript_type "protein_coding"; transcript_name "Smarcc1-207"; exon_number 25; exon_id "ENSMUSE00000220013.4"; level 2; protein_id "ENSMUSP00000143550.2"; transcript_support_level "1"; mgi_id "MGI:1203524"; tag "basic"; tag "appris_principal_4"; havana_gene "OTTMUSG00000021083.1"; havana_transcript "OTTMUST00000049881.1";
chr9	HAVANA	CDS	110042577	110042711	0	+	0	gene_id "ENSMUSG00000032481.18"; transcript_id "ENSMUST00000199896.2"; gene_type "protein_coding"; gene_name "Smarcc1"; transcript_type "protein_coding"; transcript_name "Smarcc1-207"; exon_number 25; exon_id "ENSMUSE00000220013.4"; level 2; protein_id "ENSMUSP00000143550.2"; transcript_support_level "1"; mgi_id "MGI:1203524"; tag "basic"; tag "appris_principal_4"; havana_gene "OTTMUSG00000021083.1"; havana_transcript "OTTMUST00000049881.1";
chr9	HAVANA	exon	110042577	110042931	0	+	.	gene_id "ENSMUSG00000032481.18"; transcript_id "ENSMUST00000200237.5"; gene_type "protein_coding"; gene_name "Smarcc1"; transcript_type "retained_intron"; transcript_name "Smarcc1-208"; exon_number 25; exon_id "ENSMUSE00001349704.2"; level 2; transcript_support_level "1"; mgi_id "MGI:1203524"; havana_gene "OTTMUSG00000021083.1"; havana_transcript "OTTMUST00000049883.1";
chr9	HAVANA	exon	110050960	110051224	0	+	.	gene_id "ENSMUSG00000032481.18"; transcript_id "ENSMUST00000088716.12"; gene_type "protein_coding"; gene_name "Smarcc1"; transcript_type "protein_coding"; transcript_name "Smarcc1-201"; exon_number 26; exon_id "ENSMUSE00000310349.4"; level 2; protein_id "ENSMUSP00000086094.6"; transcript_support_level "1"; mgi_id "MGI:1203524"; tag "basic"; tag "Ensembl_canonical"; tag "GENCODE_Primary"; tag "appris_alternative_2"; tag "CCDS"; ccdsid "CCDS23561.1"; havana_gene "OTTMUSG00000021083.1"; havana_transcript "OTTMUST00000049879.1";
chr9	HAVANA	CDS	110050960	110051224	0	+	0	gene_id "ENSMUSG00000032481.18"; transcript_id "ENSMUST00000088716.12"; gene_type "protein_coding"; gene_name "Smarcc1"; transcript_type "protein_coding"; transcript_name "Smarcc1-201"; exon_number 26; exon_id "ENSMUSE00000310349.4"; level 2; protein_id "ENSMUSP00000086094.6"; transcript_support_level "1"; mgi_id "MGI:1203524"; tag "basic"; tag "Ensembl_canonical"; tag "GENCODE_Primary"; tag "appris_alternative_2"; tag "CCDS"; ccdsid "CCDS23561.1"; havana_gene "OTTMUSG00000021083.1"; havana_transcript "OTTMUST00000049879.1";
chr9	HAVANA	exon	110050960	110051224	0	+	.	gene_id "ENSMUSG00000032481.18"; transcript_id "ENSMUST00000197984.5"; gene_type "protein_coding"; gene_name "Smarcc1"; transcript_type "protein_coding"; transcript_name "Smarcc1-204"; exon_number 26; exon_id "ENSMUSE00000310349.4"; level 2; protein_id "ENSMUSP00000142611.2"; transcript_support_level "1"; mgi_id "MGI:1203524"; tag "basic"; tag "appris_alternative_2"; havana_gene "OTTMUSG00000021083.1"; havana_transcript "OTTMUST00000049880.1";
chr9	HAVANA	CDS	110050960	110051224	0	+	0	gene_id "ENSMUSG00000032481.18"; transcript_id "ENSMUST00000197984.5"; gene_type "protein_coding"; gene_name "Smarcc1"; transcript_type "protein_coding"; transcript_name "Smarcc1-204"; exon_number 26; exon_id "ENSMUSE00000310349.4"; level 2; protein_id "ENSMUSP00000142611.2"; transcript_support_level "1"; mgi_id "MGI:1203524"; tag "basic"; tag "appris_alternative_2"; havana_gene "OTTMUSG00000021083.1"; havana_transcript "OTTMUST00000049880.1";
chr9	HAVANA	exon	110050960	110051224	0	+	.	gene_id "ENSMUSG00000032481.18"; transcript_id "ENSMUST00000199896.2"; gene_type "protein_coding"; gene_name "Smarcc1"; transcript_type "protein_coding"; transcript_name "Smarcc1-207"; exon_number 26; exon_id "ENSMUSE00000310349.4"; level 2; protein_id "ENSMUSP00000143550.2"; transcript_support_level "1"; mgi_id "MGI:1203524"; tag "basic"; tag "appris_principal_4"; havana_gene "OTTMUSG00000021083.1"; havana_transcript "OTTMUST00000049881.1";
chr9	HAVANA	CDS	110050960	110051224	0	+	0	gene_id "ENSMUSG00000032481.18"; transcript_id "ENSMUST00000199896.2"; gene_type "protein_coding"; gene_name "Smarcc1"; transcript_type "protein_coding"; transcript_name "Smarcc1-207"; exon_number 26; exon_id "ENSMUSE00000310349.4"; level 2; protein_id "ENSMUSP00000143550.2"; transcript_support_level "1"; mgi_id "MGI:1203524"; tag "basic"; tag "appris_principal_4"; havana_gene "OTTMUSG00000021083.1"; havana_transcript "OTTMUST00000049881.1";
chr9	HAVANA	exon	110063945	110064121	0	+	.	gene_id "ENSMUSG00000032481.18"; transcript_id "ENSMUST00000088716.12"; gene_type "protein_coding"; gene_name "Smarcc1"; transcript_type "protein_coding"; transcript_name "Smarcc1-201"; exon_number 27; exon_id "ENSMUSE00000529309.2"; level 2; protein_id "ENSMUSP00000086094.6"; transcript_support_level "1"; mgi_id "MGI:1203524"; tag "basic"; tag "Ensembl_canonical"; tag "GENCODE_Primary"; tag "appris_alternative_2"; tag "CCDS"; ccdsid "CCDS23561.1"; havana_gene "OTTMUSG00000021083.1"; havana_transcript "OTTMUST00000049879.1";
chr9	HAVANA	CDS	110063945	110064121	0	+	2	gene_id "ENSMUSG00000032481.18"; transcript_id "ENSMUST00000088716.12"; gene_type "protein_coding"; gene_name "Smarcc1"; transcript_type "protein_coding"; transcript_name "Smarcc1-201"; exon_number 27; exon_id "ENSMUSE00000529309.2"; level 2; protein_id "ENSMUSP00000086094.6"; transcript_support_level "1"; mgi_id "MGI:1203524"; tag "basic"; tag "Ensembl_canonical"; tag "GENCODE_Primary"; tag "appris_alternative_2"; tag "CCDS"; ccdsid "CCDS23561.1"; havana_gene "OTTMUSG00000021083.1"; havana_transcript "OTTMUST00000049879.1";
chr9	HAVANA	exon	110063945	110064121	0	+	.	gene_id "ENSMUSG00000032481.18"; transcript_id "ENSMUST00000199896.2"; gene_type "protein_coding"; gene_name "Smarcc1"; transcript_type "protein_coding"; transcript_name "Smarcc1-207"; exon_number 27; exon_id "ENSMUSE00000529309.2"; level 2; protein_id "ENSMUSP00000143550.2"; transcript_support_level "1"; mgi_id "MGI:1203524"; tag "basic"; tag "appris_principal_4"; havana_gene "OTTMUSG00000021083.1"; havana_transcript "OTTMUST00000049881.1";
chr9	HAVANA	CDS	110063945	110064121	0	+	2	gene_id "ENSMUSG00000032481.18"; transcript_id "ENSMUST00000199896.2"; gene_type "protein_coding"; gene_name "Smarcc1"; transcript_type "protein_coding"; transcript_name "Smarcc1-207"; exon_number 27; exon_id "ENSMUSE00000529309.2"; level 2; protein_id "ENSMUSP00000143550.2"; transcript_support_level "1"; mgi_id "MGI:1203524"; tag "basic"; tag "appris_principal_4"; havana_gene "OTTMUSG00000021083.1"; havana_transcript "OTTMUST00000049881.1";
chr9	HAVANA	CDS	110063945	110064126	0	+	2	gene_id "ENSMUSG00000032481.18"; transcript_id "ENSMUST00000197984.5"; gene_type "protein_coding"; gene_name "Smarcc1"; transcript_type "protein_coding"; transcript_name "Smarcc1-204"; exon_number 27; exon_id "ENSMUSE00001354850.2"; level 2; protein_id "ENSMUSP00000142611.2"; transcript_support_level "1"; mgi_id "MGI:1203524"; tag "basic"; tag "appris_alternative_2"; havana_gene "OTTMUSG00000021083.1"; havana_transcript "OTTMUST00000049880.1";
chr9	HAVANA	exon	110063945	110064359	0	+	.	gene_id "ENSMUSG00000032481.18"; transcript_id "ENSMUST00000197984.5"; gene_type "protein_coding"; gene_name "Smarcc1"; transcript_type "protein_coding"; transcript_name "Smarcc1-204"; exon_number 27; exon_id "ENSMUSE00001354850.2"; level 2; protein_id "ENSMUSP00000142611.2"; transcript_support_level "1"; mgi_id "MGI:1203524"; tag "basic"; tag "appris_alternative_2"; havana_gene "OTTMUSG00000021083.1"; havana_transcript "OTTMUST00000049880.1";
chr9	HAVANA	CDS	110063976	110064120	0	+	1	gene_id "ENSMUSG00000032481.18"; transcript_id "ENSMUST00000198211.2"; gene_type "protein_coding"; gene_name "Smarcc1"; transcript_type "protein_coding"; transcript_name "Smarcc1-205"; exon_number 1; exon_id "ENSMUSE00001347306.2"; level 2; protein_id "ENSMUSP00000143199.2"; transcript_support_level "3"; mgi_id "MGI:1203524"; tag "mRNA_start_NF"; tag "cds_start_NF"; havana_gene "OTTMUSG00000021083.1"; havana_transcript "OTTMUST00000132003.1";
chr9	HAVANA	exon	110063976	110064121	0	+	.	gene_id "ENSMUSG00000032481.18"; transcript_id "ENSMUST00000198211.2"; gene_type "protein_coding"; gene_name "Smarcc1"; transcript_type "protein_coding"; transcript_name "Smarcc1-205"; exon_number 1; exon_id "ENSMUSE00001347306.2"; level 2; protein_id "ENSMUSP00000143199.2"; transcript_support_level "3"; mgi_id "MGI:1203524"; tag "mRNA_start_NF"; tag "cds_start_NF"; havana_gene "OTTMUSG00000021083.1"; havana_transcript "OTTMUST00000132003.1";
chr9	HAVANA	transcript	110063976	110066468	0	+	.	gene_id "ENSMUSG00000032481.18"; transcript_id "ENSMUST00000198211.2"; gene_type "protein_coding"; gene_name "Smarcc1"; transcript_type "protein_coding"; transcript_name "Smarcc1-205"; level 2; protein_id "ENSMUSP00000143199.2"; transcript_support_level "3"; mgi_id "MGI:1203524"; tag "mRNA_start_NF"; tag "cds_start_NF"; havana_gene "OTTMUSG00000021083.1"; havana_transcript "OTTMUST00000132003.1";
chr9	HAVANA	stop_codon	110064121	110064121	0	+	0	gene_id "ENSMUSG00000032481.18"; transcript_id "ENSMUST00000198211.2"; gene_type "protein_coding"; gene_name "Smarcc1"; transcript_type "protein_coding"; transcript_name "Smarcc1-205"; exon_number 1; exon_id "ENSMUSE00001347499.2"; level 2; protein_id "ENSMUSP00000143199.2"; transcript_support_level "3"; mgi_id "MGI:1203524"; tag "mRNA_start_NF"; tag "cds_start_NF"; havana_gene "OTTMUSG00000021083.1"; havana_transcript "OTTMUST00000132003.1";
chr9	HAVANA	UTR	110064121	110064121	0	+	.	gene_id "ENSMUSG00000032481.18"; transcript_id "ENSMUST00000198211.2"; gene_type "protein_coding"; gene_name "Smarcc1"; transcript_type "protein_coding"; transcript_name "Smarcc1-205"; exon_number 1; exon_id "ENSMUSE00001347306.2"; level 2; protein_id "ENSMUSP00000143199.2"; transcript_support_level "3"; mgi_id "MGI:1203524"; tag "mRNA_start_NF"; tag "cds_start_NF"; havana_gene "OTTMUSG00000021083.1"; havana_transcript "OTTMUST00000132003.1";
chr9	HAVANA	stop_codon	110064127	110064129	0	+	0	gene_id "ENSMUSG00000032481.18"; transcript_id "ENSMUST00000197984.5"; gene_type "protein_coding"; gene_name "Smarcc1"; transcript_type "protein_coding"; transcript_name "Smarcc1-204"; exon_number 27; exon_id "ENSMUSE00001354850.2"; level 2; protein_id "ENSMUSP00000142611.2"; transcript_support_level "1"; mgi_id "MGI:1203524"; tag "basic"; tag "appris_alternative_2"; havana_gene "OTTMUSG00000021083.1"; havana_transcript "OTTMUST00000049880.1";
chr9	HAVANA	UTR	110064127	110064359	0	+	.	gene_id "ENSMUSG00000032481.18"; transcript_id "ENSMUST00000197984.5"; gene_type "protein_coding"; gene_name "Smarcc1"; transcript_type "protein_coding"; transcript_name "Smarcc1-204"; exon_number 27; exon_id "ENSMUSE00001354850.2"; level 2; protein_id "ENSMUSP00000142611.2"; transcript_support_level "1"; mgi_id "MGI:1203524"; tag "basic"; tag "appris_alternative_2"; havana_gene "OTTMUSG00000021083.1"; havana_transcript "OTTMUST00000049880.1";
chr9	HAVANA	transcript	110065462	110066459	0	+	.	gene_id "ENSMUSG00000032481.18"; transcript_id "ENSMUST00000200426.2"; gene_type "protein_coding"; gene_name "Smarcc1"; transcript_type "retained_intron"; transcript_name "Smarcc1-209"; level 2; transcript_support_level "NA"; mgi_id "MGI:1203524"; havana_gene "OTTMUSG00000021083.1"; havana_transcript "OTTMUST00000135471.1";
chr9	HAVANA	exon	110065462	110066459	0	+	.	gene_id "ENSMUSG00000032481.18"; transcript_id "ENSMUST00000200426.2"; gene_type "protein_coding"; gene_name "Smarcc1"; transcript_type "retained_intron"; transcript_name "Smarcc1-209"; exon_number 1; exon_id "ENSMUSE00001352568.2"; level 2; transcript_support_level "NA"; mgi_id "MGI:1203524"; havana_gene "OTTMUSG00000021083.1"; havana_transcript "OTTMUST00000135471.1";
chr9	HAVANA	CDS	110065784	110065857	0	+	2	gene_id "ENSMUSG00000032481.18"; transcript_id "ENSMUST00000199896.2"; gene_type "protein_coding"; gene_name "Smarcc1"; transcript_type "protein_coding"; transcript_name "Smarcc1-207"; exon_number 28; exon_id "ENSMUSE00001347566.2"; level 2; protein_id "ENSMUSP00000143550.2"; transcript_support_level "1"; mgi_id "MGI:1203524"; tag "basic"; tag "appris_principal_4"; havana_gene "OTTMUSG00000021083.1"; havana_transcript "OTTMUST00000049881.1";
chr9	HAVANA	exon	110065784	110065896	0	+	.	gene_id "ENSMUSG00000032481.18"; transcript_id "ENSMUST00000199896.2"; gene_type "protein_coding"; gene_name "Smarcc1"; transcript_type "protein_coding"; transcript_name "Smarcc1-207"; exon_number 28; exon_id "ENSMUSE00001347566.2"; level 2; protein_id "ENSMUSP00000143550.2"; transcript_support_level "1"; mgi_id "MGI:1203524"; tag "basic"; tag "appris_principal_4"; havana_gene "OTTMUSG00000021083.1"; havana_transcript "OTTMUST00000049881.1";
chr9	HAVANA	stop_codon	110065858	110065860	0	+	0	gene_id "ENSMUSG00000032481.18"; transcript_id "ENSMUST00000199896.2"; gene_type "protein_coding"; gene_name "Smarcc1"; transcript_type "protein_coding"; transcript_name "Smarcc1-207"; exon_number 28; exon_id "ENSMUSE00001347566.2"; level 2; protein_id "ENSMUSP00000143550.2"; transcript_support_level "1"; mgi_id "MGI:1203524"; tag "basic"; tag "appris_principal_4"; havana_gene "OTTMUSG00000021083.1"; havana_transcript "OTTMUST00000049881.1";
chr9	HAVANA	UTR	110065858	110065896	0	+	.	gene_id "ENSMUSG00000032481.18"; transcript_id "ENSMUST00000199896.2"; gene_type "protein_coding"; gene_name "Smarcc1"; transcript_type "protein_coding"; transcript_name "Smarcc1-207"; exon_number 28; exon_id "ENSMUSE00001347566.2"; level 2; protein_id "ENSMUSP00000143550.2"; transcript_support_level "1"; mgi_id "MGI:1203524"; tag "basic"; tag "appris_principal_4"; havana_gene "OTTMUSG00000021083.1"; havana_transcript "OTTMUST00000049881.1";
chr9	HAVANA	stop_codon	110066203	110066204	0	+	2	gene_id "ENSMUSG00000032481.18"; transcript_id "ENSMUST00000198211.2"; gene_type "protein_coding"; gene_name "Smarcc1"; transcript_type "protein_coding"; transcript_name "Smarcc1-205"; exon_number 2; exon_id "ENSMUSE00001347499.2"; level 2; protein_id "ENSMUSP00000143199.2"; transcript_support_level "3"; mgi_id "MGI:1203524"; tag "mRNA_start_NF"; tag "cds_start_NF"; havana_gene "OTTMUSG00000021083.1"; havana_transcript "OTTMUST00000132003.1";
chr9	HAVANA	exon	110066203	110066468	0	+	.	gene_id "ENSMUSG00000032481.18"; transcript_id "ENSMUST00000198211.2"; gene_type "protein_coding"; gene_name "Smarcc1"; transcript_type "protein_coding"; transcript_name "Smarcc1-205"; exon_number 2; exon_id "ENSMUSE00001347499.2"; level 2; protein_id "ENSMUSP00000143199.2"; transcript_support_level "3"; mgi_id "MGI:1203524"; tag "mRNA_start_NF"; tag "cds_start_NF"; havana_gene "OTTMUSG00000021083.1"; havana_transcript "OTTMUST00000132003.1";
chr9	HAVANA	UTR	110066203	110066468	0	+	.	gene_id "ENSMUSG00000032481.18"; transcript_id "ENSMUST00000198211.2"; gene_type "protein_coding"; gene_name "Smarcc1"; transcript_type "protein_coding"; transcript_name "Smarcc1-205"; exon_number 2; exon_id "ENSMUSE00001347499.2"; level 2; protein_id "ENSMUSP00000143199.2"; transcript_support_level "3"; mgi_id "MGI:1203524"; tag "mRNA_start_NF"; tag "cds_start_NF"; havana_gene "OTTMUSG00000021083.1"; havana_transcript "OTTMUST00000132003.1";
chr9	HAVANA	CDS	110066887	110066978	0	+	2	gene_id "ENSMUSG00000032481.18"; transcript_id "ENSMUST00000088716.12"; gene_type "protein_coding"; gene_name "Smarcc1"; transcript_type "protein_coding"; transcript_name "Smarcc1-201"; exon_number 28; exon_id "ENSMUSE00001311873.4"; level 2; protein_id "ENSMUSP00000086094.6"; transcript_support_level "1"; mgi_id "MGI:1203524"; tag "basic"; tag "Ensembl_canonical"; tag "GENCODE_Primary"; tag "appris_alternative_2"; tag "CCDS"; ccdsid "CCDS23561.1"; havana_gene "OTTMUSG00000021083.1"; havana_transcript "OTTMUST00000049879.1";
chr9	HAVANA	exon	110066887	110069246	0	+	.	gene_id "ENSMUSG00000032481.18"; transcript_id "ENSMUST00000088716.12"; gene_type "protein_coding"; gene_name "Smarcc1"; transcript_type "protein_coding"; transcript_name "Smarcc1-201"; exon_number 28; exon_id "ENSMUSE00001311873.4"; level 2; protein_id "ENSMUSP00000086094.6"; transcript_support_level "1"; mgi_id "MGI:1203524"; tag "basic"; tag "Ensembl_canonical"; tag "GENCODE_Primary"; tag "appris_alternative_2"; tag "CCDS"; ccdsid "CCDS23561.1"; havana_gene "OTTMUSG00000021083.1"; havana_transcript "OTTMUST00000049879.1";
chr9	HAVANA	exon	110066887	110069246	0	+	.	gene_id "ENSMUSG00000032481.18"; transcript_id "ENSMUST00000199896.2"; gene_type "protein_coding"; gene_name "Smarcc1"; transcript_type "protein_coding"; transcript_name "Smarcc1-207"; exon_number 29; exon_id "ENSMUSE00001347106.2"; level 2; protein_id "ENSMUSP00000143550.2"; transcript_support_level "1"; mgi_id "MGI:1203524"; tag "basic"; tag "appris_principal_4"; havana_gene "OTTMUSG00000021083.1"; havana_transcript "OTTMUST00000049881.1";
chr9	HAVANA	UTR	110066887	110069246	0	+	.	gene_id "ENSMUSG00000032481.18"; transcript_id "ENSMUST00000199896.2"; gene_type "protein_coding"; gene_name "Smarcc1"; transcript_type "protein_coding"; transcript_name "Smarcc1-207"; exon_number 29; exon_id "ENSMUSE00001347106.2"; level 2; protein_id "ENSMUSP00000143550.2"; transcript_support_level "1"; mgi_id "MGI:1203524"; tag "basic"; tag "appris_principal_4"; havana_gene "OTTMUSG00000021083.1"; havana_transcript "OTTMUST00000049881.1";
chr9	HAVANA	stop_codon	110066979	110066981	0	+	0	gene_id "ENSMUSG00000032481.18"; transcript_id "ENSMUST00000088716.12"; gene_type "protein_coding"; gene_name "Smarcc1"; transcript_type "protein_coding"; transcript_name "Smarcc1-201"; exon_number 28; exon_id "ENSMUSE00001311873.4"; level 2; protein_id "ENSMUSP00000086094.6"; transcript_support_level "1"; mgi_id "MGI:1203524"; tag "basic"; tag "Ensembl_canonical"; tag "GENCODE_Primary"; tag "appris_alternative_2"; tag "CCDS"; ccdsid "CCDS23561.1"; havana_gene "OTTMUSG00000021083.1"; havana_transcript "OTTMUST00000049879.1";
chr9	HAVANA	UTR	110066979	110069246	0	+	.	gene_id "ENSMUSG00000032481.18"; transcript_id "ENSMUST00000088716.12"; gene_type "protein_coding"; gene_name "Smarcc1"; transcript_type "protein_coding"; transcript_name "Smarcc1-201"; exon_number 28; exon_id "ENSMUSE00001311873.4"; level 2; protein_id "ENSMUSP00000086094.6"; transcript_support_level "1"; mgi_id "MGI:1203524"; tag "basic"; tag "Ensembl_canonical"; tag "GENCODE_Primary"; tag "appris_alternative_2"; tag "CCDS"; ccdsid "CCDS23561.1"; havana_gene "OTTMUSG00000021083.1"; havana_transcript "OTTMUST00000049879.1";
chr9	HAVANA	UTR	110072851	110074665	0	+	.	gene_id "ENSMUSG00000032482.10"; transcript_id "ENSMUST00000035058.10"; gene_type "protein_coding"; gene_name "Cspg5"; transcript_type "protein_coding"; transcript_name "Cspg5-201"; exon_number 1; exon_id "ENSMUSE00000583196.2"; level 2; protein_id "ENSMUSP00000035058.6"; transcript_support_level "1"; mgi_id "MGI:1352747"; tag "upstream_ATG"; tag "basic"; tag "Ensembl_canonical"; tag "GENCODE_Primary"; tag "appris_principal_1"; tag "CCDS"; ccdsid "CCDS52936.1"; havana_gene "OTTMUSG00000051478.1"; havana_transcript "OTTMUST00000130068.1";
chr9	HAVANA	UTR	110072851	110074665	0	+	.	gene_id "ENSMUSG00000032482.10"; transcript_id "ENSMUST00000196060.5"; gene_type "protein_coding"; gene_name "Cspg5"; transcript_type "protein_coding"; transcript_name "Cspg5-202"; exon_number 1; exon_id "ENSMUSE00000583196.2"; level 2; protein_id "ENSMUSP00000143164.2"; transcript_support_level "1"; mgi_id "MGI:1352747"; tag "basic"; tag "CCDS"; ccdsid "CCDS81085.1"; havana_gene "OTTMUSG00000051478.1"; havana_transcript "OTTMUST00000130069.1";
chr9	HAVANA	exon	110072851	110074762	0	+	.	gene_id "ENSMUSG00000032482.10"; transcript_id "ENSMUST00000035058.10"; gene_type "protein_coding"; gene_name "Cspg5"; transcript_type "protein_coding"; transcript_name "Cspg5-201"; exon_number 1; exon_id "ENSMUSE00000583196.2"; level 2; protein_id "ENSMUSP00000035058.6"; transcript_support_level "1"; mgi_id "MGI:1352747"; tag "upstream_ATG"; tag "basic"; tag "Ensembl_canonical"; tag "GENCODE_Primary"; tag "appris_principal_1"; tag "CCDS"; ccdsid "CCDS52936.1"; havana_gene "OTTMUSG00000051478.1"; havana_transcript "OTTMUST00000130068.1";
chr9	HAVANA	exon	110072851	110074762	0	+	.	gene_id "ENSMUSG00000032482.10"; transcript_id "ENSMUST00000196060.5"; gene_type "protein_coding"; gene_name "Cspg5"; transcript_type "protein_coding"; transcript_name "Cspg5-202"; exon_number 1; exon_id "ENSMUSE00000583196.2"; level 2; protein_id "ENSMUSP00000143164.2"; transcript_support_level "1"; mgi_id "MGI:1352747"; tag "basic"; tag "CCDS"; ccdsid "CCDS81085.1"; havana_gene "OTTMUSG00000051478.1"; havana_transcript "OTTMUST00000130069.1";
chr9	HAVANA	transcript	110072851	110091643	0	+	.	gene_id "ENSMUSG00000032482.10"; transcript_id "ENSMUST00000035058.10"; gene_type "protein_coding"; gene_name "Cspg5"; transcript_type "protein_coding"; transcript_name "Cspg5-201"; level 2; protein_id "ENSMUSP00000035058.6"; transcript_support_level "1"; mgi_id "MGI:1352747"; tag "upstream_ATG"; tag "basic"; tag "Ensembl_canonical"; tag "GENCODE_Primary"; tag "appris_principal_1"; tag "CCDS"; ccdsid "CCDS52936.1"; havana_gene "OTTMUSG00000051478.1"; havana_transcript "OTTMUST00000130068.1";
chr9	HAVANA	gene	110072851	110091644	0	+	.	gene_id "ENSMUSG00000032482.10"; gene_type "protein_coding"; gene_name "Cspg5"; level 2; mgi_id "MGI:1352747"; havana_gene "OTTMUSG00000051478.1";
chr9	HAVANA	transcript	110072851	110091644	0	+	.	gene_id "ENSMUSG00000032482.10"; transcript_id "ENSMUST00000196060.5"; gene_type "protein_coding"; gene_name "Cspg5"; transcript_type "protein_coding"; transcript_name "Cspg5-202"; level 2; protein_id "ENSMUSP00000143164.2"; transcript_support_level "1"; mgi_id "MGI:1352747"; tag "basic"; tag "CCDS"; ccdsid "CCDS81085.1"; havana_gene "OTTMUSG00000051478.1"; havana_transcript "OTTMUST00000130069.1";
chr9	HAVANA	exon	110074551	110074762	0	+	.	gene_id "ENSMUSG00000032482.10"; transcript_id "ENSMUST00000196176.2"; gene_type "protein_coding"; gene_name "Cspg5"; transcript_type "retained_intron"; transcript_name "Cspg5-203"; exon_number 1; exon_id "ENSMUSE00001348970.2"; level 2; transcript_support_level "1"; mgi_id "MGI:1352747"; havana_gene "OTTMUSG00000051478.1"; havana_transcript "OTTMUST00000130511.1";
chr9	HAVANA	transcript	110074551	110076673	0	+	.	gene_id "ENSMUSG00000032482.10"; transcript_id "ENSMUST00000196176.2"; gene_type "protein_coding"; gene_name "Cspg5"; transcript_type "retained_intron"; transcript_name "Cspg5-203"; level 2; transcript_support_level "1"; mgi_id "MGI:1352747"; havana_gene "OTTMUSG00000051478.1"; havana_transcript "OTTMUST00000130511.1";
chr9	HAVANA	UTR	110074599	110074665	0	+	.	gene_id "ENSMUSG00000032482.10"; transcript_id "ENSMUST00000197850.5"; gene_type "protein_coding"; gene_name "Cspg5"; transcript_type "protein_coding"; transcript_name "Cspg5-204"; exon_number 1; exon_id "ENSMUSE00001350649.2"; level 2; protein_id "ENSMUSP00000143005.2"; transcript_support_level "5"; mgi_id "MGI:1352747"; tag "basic"; havana_gene "OTTMUSG00000051478.1"; havana_transcript "OTTMUST00000130512.1";
chr9	HAVANA	exon	110074599	110074762	0	+	.	gene_id "ENSMUSG00000032482.10"; transcript_id "ENSMUST00000197850.5"; gene_type "protein_coding"; gene_name "Cspg5"; transcript_type "protein_coding"; transcript_name "Cspg5-204"; exon_number 1; exon_id "ENSMUSE00001350649.2"; level 2; protein_id "ENSMUSP00000143005.2"; transcript_support_level "5"; mgi_id "MGI:1352747"; tag "basic"; havana_gene "OTTMUSG00000051478.1"; havana_transcript "OTTMUST00000130512.1";
chr9	HAVANA	transcript	110074599	110091631	0	+	.	gene_id "ENSMUSG00000032482.10"; transcript_id "ENSMUST00000197850.5"; gene_type "protein_coding"; gene_name "Cspg5"; transcript_type "protein_coding"; transcript_name "Cspg5-204"; level 2; protein_id "ENSMUSP00000143005.2"; transcript_support_level "5"; mgi_id "MGI:1352747"; tag "basic"; havana_gene "OTTMUSG00000051478.1"; havana_transcript "OTTMUST00000130512.1";
chr9	HAVANA	start_codon	110074666	110074668	0	+	0	gene_id "ENSMUSG00000032482.10"; transcript_id "ENSMUST00000035058.10"; gene_type "protein_coding"; gene_name "Cspg5"; transcript_type "protein_coding"; transcript_name "Cspg5-201"; exon_number 1; exon_id "ENSMUSE00000583196.2"; level 2; protein_id "ENSMUSP00000035058.6"; transcript_support_level "1"; mgi_id "MGI:1352747"; tag "upstream_ATG"; tag "basic"; tag "Ensembl_canonical"; tag "GENCODE_Primary"; tag "appris_principal_1"; tag "CCDS"; ccdsid "CCDS52936.1"; havana_gene "OTTMUSG00000051478.1"; havana_transcript "OTTMUST00000130068.1";
chr9	HAVANA	start_codon	110074666	110074668	0	+	0	gene_id "ENSMUSG00000032482.10"; transcript_id "ENSMUST00000196060.5"; gene_type "protein_coding"; gene_name "Cspg5"; transcript_type "protein_coding"; transcript_name "Cspg5-202"; exon_number 1; exon_id "ENSMUSE00000583196.2"; level 2; protein_id "ENSMUSP00000143164.2"; transcript_support_level "1"; mgi_id "MGI:1352747"; tag "basic"; tag "CCDS"; ccdsid "CCDS81085.1"; havana_gene "OTTMUSG00000051478.1"; havana_transcript "OTTMUST00000130069.1";
chr9	HAVANA	start_codon	110074666	110074668	0	+	0	gene_id "ENSMUSG00000032482.10"; transcript_id "ENSMUST00000197850.5"; gene_type "protein_coding"; gene_name "Cspg5"; transcript_type "protein_coding"; transcript_name "Cspg5-204"; exon_number 1; exon_id "ENSMUSE00001350649.2"; level 2; protein_id "ENSMUSP00000143005.2"; transcript_support_level "5"; mgi_id "MGI:1352747"; tag "basic"; havana_gene "OTTMUSG00000051478.1"; havana_transcript "OTTMUST00000130512.1";
chr9	HAVANA	CDS	110074666	110074762	0	+	0	gene_id "ENSMUSG00000032482.10"; transcript_id "ENSMUST00000035058.10"; gene_type "protein_coding"; gene_name "Cspg5"; transcript_type "protein_coding"; transcript_name "Cspg5-201"; exon_number 1; exon_id "ENSMUSE00000583196.2"; level 2; protein_id "ENSMUSP00000035058.6"; transcript_support_level "1"; mgi_id "MGI:1352747"; tag "upstream_ATG"; tag "basic"; tag "Ensembl_canonical"; tag "GENCODE_Primary"; tag "appris_principal_1"; tag "CCDS"; ccdsid "CCDS52936.1"; havana_gene "OTTMUSG00000051478.1"; havana_transcript "OTTMUST00000130068.1";
chr9	HAVANA	CDS	110074666	110074762	0	+	0	gene_id "ENSMUSG00000032482.10"; transcript_id "ENSMUST00000196060.5"; gene_type "protein_coding"; gene_name "Cspg5"; transcript_type "protein_coding"; transcript_name "Cspg5-202"; exon_number 1; exon_id "ENSMUSE00000583196.2"; level 2; protein_id "ENSMUSP00000143164.2"; transcript_support_level "1"; mgi_id "MGI:1352747"; tag "basic"; tag "CCDS"; ccdsid "CCDS81085.1"; havana_gene "OTTMUSG00000051478.1"; havana_transcript "OTTMUST00000130069.1";
chr9	HAVANA	CDS	110074666	110074762	0	+	0	gene_id "ENSMUSG00000032482.10"; transcript_id "ENSMUST00000197850.5"; gene_type "protein_coding"; gene_name "Cspg5"; transcript_type "protein_coding"; transcript_name "Cspg5-204"; exon_number 1; exon_id "ENSMUSE00001350649.2"; level 2; protein_id "ENSMUSP00000143005.2"; transcript_support_level "5"; mgi_id "MGI:1352747"; tag "basic"; havana_gene "OTTMUSG00000051478.1"; havana_transcript "OTTMUST00000130512.1";
chr9	HAVANA	UTR	110075133	110075508	0	+	.	gene_id "ENSMUSG00000032482.10"; transcript_id "ENSMUST00000199736.2"; gene_type "protein_coding"; gene_name "Cspg5"; transcript_type "protein_coding"; transcript_name "Cspg5-205"; exon_number 1; exon_id "ENSMUSE00001353936.2"; level 2; protein_id "ENSMUSP00000142845.2"; transcript_support_level "1"; mgi_id "MGI:1352747"; tag "basic"; havana_gene "OTTMUSG00000051478.1"; havana_transcript "OTTMUST00000132708.1";
chr9	HAVANA	exon	110075133	110076458	0	+	.	gene_id "ENSMUSG00000032482.10"; transcript_id "ENSMUST00000199736.2"; gene_type "protein_coding"; gene_name "Cspg5"; transcript_type "protein_coding"; transcript_name "Cspg5-205"; exon_number 1; exon_id "ENSMUSE00001353936.2"; level 2; protein_id "ENSMUSP00000142845.2"; transcript_support_level "1"; mgi_id "MGI:1352747"; tag "basic"; havana_gene "OTTMUSG00000051478.1"; havana_transcript "OTTMUST00000132708.1";
chr9	HAVANA	transcript	110075133	110091643	0	+	.	gene_id "ENSMUSG00000032482.10"; transcript_id "ENSMUST00000199736.2"; gene_type "protein_coding"; gene_name "Cspg5"; transcript_type "protein_coding"; transcript_name "Cspg5-205"; level 2; protein_id "ENSMUSP00000142845.2"; transcript_support_level "1"; mgi_id "MGI:1352747"; tag "basic"; havana_gene "OTTMUSG00000051478.1"; havana_transcript "OTTMUST00000132708.1";
chr9	HAVANA	exon	110075363	110076458	0	+	.	gene_id "ENSMUSG00000032482.10"; transcript_id "ENSMUST00000035058.10"; gene_type "protein_coding"; gene_name "Cspg5"; transcript_type "protein_coding"; transcript_name "Cspg5-201"; exon_number 2; exon_id "ENSMUSE00000362304.6"; level 2; protein_id "ENSMUSP00000035058.6"; transcript_support_level "1"; mgi_id "MGI:1352747"; tag "upstream_ATG"; tag "basic"; tag "Ensembl_canonical"; tag "GENCODE_Primary"; tag "appris_principal_1"; tag "CCDS"; ccdsid "CCDS52936.1"; havana_gene "OTTMUSG00000051478.1"; havana_transcript "OTTMUST00000130068.1";
chr9	HAVANA	CDS	110075363	110076458	0	+	2	gene_id "ENSMUSG00000032482.10"; transcript_id "ENSMUST00000035058.10"; gene_type "protein_coding"; gene_name "Cspg5"; transcript_type "protein_coding"; transcript_name "Cspg5-201"; exon_number 2; exon_id "ENSMUSE00000362304.6"; level 2; protein_id "ENSMUSP00000035058.6"; transcript_support_level "1"; mgi_id "MGI:1352747"; tag "upstream_ATG"; tag "basic"; tag "Ensembl_canonical"; tag "GENCODE_Primary"; tag "appris_principal_1"; tag "CCDS"; ccdsid "CCDS52936.1"; havana_gene "OTTMUSG00000051478.1"; havana_transcript "OTTMUST00000130068.1";
chr9	HAVANA	exon	110075363	110076458	0	+	.	gene_id "ENSMUSG00000032482.10"; transcript_id "ENSMUST00000196060.5"; gene_type "protein_coding"; gene_name "Cspg5"; transcript_type "protein_coding"; transcript_name "Cspg5-202"; exon_number 2; exon_id "ENSMUSE00000362304.6"; level 2; protein_id "ENSMUSP00000143164.2"; transcript_support_level "1"; mgi_id "MGI:1352747"; tag "basic"; tag "CCDS"; ccdsid "CCDS81085.1"; havana_gene "OTTMUSG00000051478.1"; havana_transcript "OTTMUST00000130069.1";
chr9	HAVANA	CDS	110075363	110076458	0	+	2	gene_id "ENSMUSG00000032482.10"; transcript_id "ENSMUST00000196060.5"; gene_type "protein_coding"; gene_name "Cspg5"; transcript_type "protein_coding"; transcript_name "Cspg5-202"; exon_number 2; exon_id "ENSMUSE00000362304.6"; level 2; protein_id "ENSMUSP00000143164.2"; transcript_support_level "1"; mgi_id "MGI:1352747"; tag "basic"; tag "CCDS"; ccdsid "CCDS81085.1"; havana_gene "OTTMUSG00000051478.1"; havana_transcript "OTTMUST00000130069.1";
chr9	HAVANA	exon	110075363	110076458	0	+	.	gene_id "ENSMUSG00000032482.10"; transcript_id "ENSMUST00000197850.5"; gene_type "protein_coding"; gene_name "Cspg5"; transcript_type "protein_coding"; transcript_name "Cspg5-204"; exon_number 2; exon_id "ENSMUSE00000362304.6"; level 2; protein_id "ENSMUSP00000143005.2"; transcript_support_level "5"; mgi_id "MGI:1352747"; tag "basic"; havana_gene "OTTMUSG00000051478.1"; havana_transcript "OTTMUST00000130512.1";
chr9	HAVANA	CDS	110075363	110076458	0	+	2	gene_id "ENSMUSG00000032482.10"; transcript_id "ENSMUST00000197850.5"; gene_type "protein_coding"; gene_name "Cspg5"; transcript_type "protein_coding"; transcript_name "Cspg5-204"; exon_number 2; exon_id "ENSMUSE00000362304.6"; level 2; protein_id "ENSMUSP00000143005.2"; transcript_support_level "5"; mgi_id "MGI:1352747"; tag "basic"; havana_gene "OTTMUSG00000051478.1"; havana_transcript "OTTMUST00000130512.1";
chr9	HAVANA	exon	110075363	110076673	0	+	.	gene_id "ENSMUSG00000032482.10"; transcript_id "ENSMUST00000196176.2"; gene_type "protein_coding"; gene_name "Cspg5"; transcript_type "retained_intron"; transcript_name "Cspg5-203"; exon_number 2; exon_id "ENSMUSE00001354951.2"; level 2; transcript_support_level "1"; mgi_id "MGI:1352747"; havana_gene "OTTMUSG00000051478.1"; havana_transcript "OTTMUST00000130511.1";
chr9	HAVANA	start_codon	110075509	110075511	0	+	0	gene_id "ENSMUSG00000032482.10"; transcript_id "ENSMUST00000199736.2"; gene_type "protein_coding"; gene_name "Cspg5"; transcript_type "protein_coding"; transcript_name "Cspg5-205"; exon_number 1; exon_id "ENSMUSE00001353936.2"; level 2; protein_id "ENSMUSP00000142845.2"; transcript_support_level "1"; mgi_id "MGI:1352747"; tag "basic"; havana_gene "OTTMUSG00000051478.1"; havana_transcript "OTTMUST00000132708.1";
chr9	HAVANA	CDS	110075509	110076458	0	+	0	gene_id "ENSMUSG00000032482.10"; transcript_id "ENSMUST00000199736.2"; gene_type "protein_coding"; gene_name "Cspg5"; transcript_type "protein_coding"; transcript_name "Cspg5-205"; exon_number 1; exon_id "ENSMUSE00001353936.2"; level 2; protein_id "ENSMUSP00000142845.2"; transcript_support_level "1"; mgi_id "MGI:1352747"; tag "basic"; havana_gene "OTTMUSG00000051478.1"; havana_transcript "OTTMUST00000132708.1";
chr9	HAVANA	exon	110080027	110080215	0	+	.	gene_id "ENSMUSG00000032482.10"; transcript_id "ENSMUST00000035058.10"; gene_type "protein_coding"; gene_name "Cspg5"; transcript_type "protein_coding"; transcript_name "Cspg5-201"; exon_number 3; exon_id "ENSMUSE00000220020.4"; level 2; protein_id "ENSMUSP00000035058.6"; transcript_support_level "1"; mgi_id "MGI:1352747"; tag "upstream_ATG"; tag "basic"; tag "Ensembl_canonical"; tag "GENCODE_Primary"; tag "appris_principal_1"; tag "CCDS"; ccdsid "CCDS52936.1"; havana_gene "OTTMUSG00000051478.1"; havana_transcript "OTTMUST00000130068.1";
chr9	HAVANA	CDS	110080027	110080215	0	+	1	gene_id "ENSMUSG00000032482.10"; transcript_id "ENSMUST00000035058.10"; gene_type "protein_coding"; gene_name "Cspg5"; transcript_type "protein_coding"; transcript_name "Cspg5-201"; exon_number 3; exon_id "ENSMUSE00000220020.4"; level 2; protein_id "ENSMUSP00000035058.6"; transcript_support_level "1"; mgi_id "MGI:1352747"; tag "upstream_ATG"; tag "basic"; tag "Ensembl_canonical"; tag "GENCODE_Primary"; tag "appris_principal_1"; tag "CCDS"; ccdsid "CCDS52936.1"; havana_gene "OTTMUSG00000051478.1"; havana_transcript "OTTMUST00000130068.1";
chr9	HAVANA	exon	110080027	110080215	0	+	.	gene_id "ENSMUSG00000032482.10"; transcript_id "ENSMUST00000196060.5"; gene_type "protein_coding"; gene_name "Cspg5"; transcript_type "protein_coding"; transcript_name "Cspg5-202"; exon_number 3; exon_id "ENSMUSE00000220020.4"; level 2; protein_id "ENSMUSP00000143164.2"; transcript_support_level "1"; mgi_id "MGI:1352747"; tag "basic"; tag "CCDS"; ccdsid "CCDS81085.1"; havana_gene "OTTMUSG00000051478.1"; havana_transcript "OTTMUST00000130069.1";
chr9	HAVANA	CDS	110080027	110080215	0	+	1	gene_id "ENSMUSG00000032482.10"; transcript_id "ENSMUST00000196060.5"; gene_type "protein_coding"; gene_name "Cspg5"; transcript_type "protein_coding"; transcript_name "Cspg5-202"; exon_number 3; exon_id "ENSMUSE00000220020.4"; level 2; protein_id "ENSMUSP00000143164.2"; transcript_support_level "1"; mgi_id "MGI:1352747"; tag "basic"; tag "CCDS"; ccdsid "CCDS81085.1"; havana_gene "OTTMUSG00000051478.1"; havana_transcript "OTTMUST00000130069.1";
chr9	HAVANA	exon	110080027	110080215	0	+	.	gene_id "ENSMUSG00000032482.10"; transcript_id "ENSMUST00000197850.5"; gene_type "protein_coding"; gene_name "Cspg5"; transcript_type "protein_coding"; transcript_name "Cspg5-204"; exon_number 3; exon_id "ENSMUSE00000220020.4"; level 2; protein_id "ENSMUSP00000143005.2"; transcript_support_level "5"; mgi_id "MGI:1352747"; tag "basic"; havana_gene "OTTMUSG00000051478.1"; havana_transcript "OTTMUST00000130512.1";
chr9	HAVANA	CDS	110080027	110080215	0	+	1	gene_id "ENSMUSG00000032482.10"; transcript_id "ENSMUST00000197850.5"; gene_type "protein_coding"; gene_name "Cspg5"; transcript_type "protein_coding"; transcript_name "Cspg5-204"; exon_number 3; exon_id "ENSMUSE00000220020.4"; level 2; protein_id "ENSMUSP00000143005.2"; transcript_support_level "5"; mgi_id "MGI:1352747"; tag "basic"; havana_gene "OTTMUSG00000051478.1"; havana_transcript "OTTMUST00000130512.1";
chr9	HAVANA	exon	110080027	110080215	0	+	.	gene_id "ENSMUSG00000032482.10"; transcript_id "ENSMUST00000199736.2"; gene_type "protein_coding"; gene_name "Cspg5"; transcript_type "protein_coding"; transcript_name "Cspg5-205"; exon_number 2; exon_id "ENSMUSE00000220020.4"; level 2; protein_id "ENSMUSP00000142845.2"; transcript_support_level "1"; mgi_id "MGI:1352747"; tag "basic"; havana_gene "OTTMUSG00000051478.1"; havana_transcript "OTTMUST00000132708.1";
chr9	HAVANA	CDS	110080027	110080215	0	+	1	gene_id "ENSMUSG00000032482.10"; transcript_id "ENSMUST00000199736.2"; gene_type "protein_coding"; gene_name "Cspg5"; transcript_type "protein_coding"; transcript_name "Cspg5-205"; exon_number 2; exon_id "ENSMUSE00000220020.4"; level 2; protein_id "ENSMUSP00000142845.2"; transcript_support_level "1"; mgi_id "MGI:1352747"; tag "basic"; havana_gene "OTTMUSG00000051478.1"; havana_transcript "OTTMUST00000132708.1";
chr9	HAVANA	exon	110085213	110085288	0	+	.	gene_id "ENSMUSG00000032482.10"; transcript_id "ENSMUST00000196060.5"; gene_type "protein_coding"; gene_name "Cspg5"; transcript_type "protein_coding"; transcript_name "Cspg5-202"; exon_number 4; exon_id "ENSMUSE00001356040.2"; level 2; protein_id "ENSMUSP00000143164.2"; transcript_support_level "1"; mgi_id "MGI:1352747"; tag "basic"; tag "CCDS"; ccdsid "CCDS81085.1"; havana_gene "OTTMUSG00000051478.1"; havana_transcript "OTTMUST00000130069.1";
chr9	HAVANA	CDS	110085213	110085288	0	+	1	gene_id "ENSMUSG00000032482.10"; transcript_id "ENSMUST00000196060.5"; gene_type "protein_coding"; gene_name "Cspg5"; transcript_type "protein_coding"; transcript_name "Cspg5-202"; exon_number 4; exon_id "ENSMUSE00001356040.2"; level 2; protein_id "ENSMUSP00000143164.2"; transcript_support_level "1"; mgi_id "MGI:1352747"; tag "basic"; tag "CCDS"; ccdsid "CCDS81085.1"; havana_gene "OTTMUSG00000051478.1"; havana_transcript "OTTMUST00000130069.1";
chr9	HAVANA	exon	110085213	110085288	0	+	.	gene_id "ENSMUSG00000032482.10"; transcript_id "ENSMUST00000199736.2"; gene_type "protein_coding"; gene_name "Cspg5"; transcript_type "protein_coding"; transcript_name "Cspg5-205"; exon_number 3; exon_id "ENSMUSE00001356040.2"; level 2; protein_id "ENSMUSP00000142845.2"; transcript_support_level "1"; mgi_id "MGI:1352747"; tag "basic"; havana_gene "OTTMUSG00000051478.1"; havana_transcript "OTTMUST00000132708.1";
chr9	HAVANA	CDS	110085213	110085288	0	+	1	gene_id "ENSMUSG00000032482.10"; transcript_id "ENSMUST00000199736.2"; gene_type "protein_coding"; gene_name "Cspg5"; transcript_type "protein_coding"; transcript_name "Cspg5-205"; exon_number 3; exon_id "ENSMUSE00001356040.2"; level 2; protein_id "ENSMUSP00000142845.2"; transcript_support_level "1"; mgi_id "MGI:1352747"; tag "basic"; havana_gene "OTTMUSG00000051478.1"; havana_transcript "OTTMUST00000132708.1";
chr9	HAVANA	exon	110085213	110085369	0	+	.	gene_id "ENSMUSG00000032482.10"; transcript_id "ENSMUST00000035058.10"; gene_type "protein_coding"; gene_name "Cspg5"; transcript_type "protein_coding"; transcript_name "Cspg5-201"; exon_number 4; exon_id "ENSMUSE00000220019.4"; level 2; protein_id "ENSMUSP00000035058.6"; transcript_support_level "1"; mgi_id "MGI:1352747"; tag "upstream_ATG"; tag "basic"; tag "Ensembl_canonical"; tag "GENCODE_Primary"; tag "appris_principal_1"; tag "CCDS"; ccdsid "CCDS52936.1"; havana_gene "OTTMUSG00000051478.1"; havana_transcript "OTTMUST00000130068.1";
chr9	HAVANA	CDS	110085213	110085369	0	+	1	gene_id "ENSMUSG00000032482.10"; transcript_id "ENSMUST00000035058.10"; gene_type "protein_coding"; gene_name "Cspg5"; transcript_type "protein_coding"; transcript_name "Cspg5-201"; exon_number 4; exon_id "ENSMUSE00000220019.4"; level 2; protein_id "ENSMUSP00000035058.6"; transcript_support_level "1"; mgi_id "MGI:1352747"; tag "upstream_ATG"; tag "basic"; tag "Ensembl_canonical"; tag "GENCODE_Primary"; tag "appris_principal_1"; tag "CCDS"; ccdsid "CCDS52936.1"; havana_gene "OTTMUSG00000051478.1"; havana_transcript "OTTMUST00000130068.1";
chr9	HAVANA	CDS	110085213	110085537	0	+	1	gene_id "ENSMUSG00000032482.10"; transcript_id "ENSMUST00000197850.5"; gene_type "protein_coding"; gene_name "Cspg5"; transcript_type "protein_coding"; transcript_name "Cspg5-204"; exon_number 4; exon_id "ENSMUSE00001347402.2"; level 2; protein_id "ENSMUSP00000143005.2"; transcript_support_level "5"; mgi_id "MGI:1352747"; tag "basic"; havana_gene "OTTMUSG00000051478.1"; havana_transcript "OTTMUST00000130512.1";
chr9	HAVANA	exon	110085213	110091631	0	+	.	gene_id "ENSMUSG00000032482.10"; transcript_id "ENSMUST00000197850.5"; gene_type "protein_coding"; gene_name "Cspg5"; transcript_type "protein_coding"; transcript_name "Cspg5-204"; exon_number 4; exon_id "ENSMUSE00001347402.2"; level 2; protein_id "ENSMUSP00000143005.2"; transcript_support_level "5"; mgi_id "MGI:1352747"; tag "basic"; havana_gene "OTTMUSG00000051478.1"; havana_transcript "OTTMUST00000130512.1";
chr9	HAVANA	stop_codon	110085538	110085540	0	+	0	gene_id "ENSMUSG00000032482.10"; transcript_id "ENSMUST00000197850.5"; gene_type "protein_coding"; gene_name "Cspg5"; transcript_type "protein_coding"; transcript_name "Cspg5-204"; exon_number 4; exon_id "ENSMUSE00001347402.2"; level 2; protein_id "ENSMUSP00000143005.2"; transcript_support_level "5"; mgi_id "MGI:1352747"; tag "basic"; havana_gene "OTTMUSG00000051478.1"; havana_transcript "OTTMUST00000130512.1";
chr9	HAVANA	UTR	110085538	110091631	0	+	.	gene_id "ENSMUSG00000032482.10"; transcript_id "ENSMUST00000197850.5"; gene_type "protein_coding"; gene_name "Cspg5"; transcript_type "protein_coding"; transcript_name "Cspg5-204"; exon_number 4; exon_id "ENSMUSE00001347402.2"; level 2; protein_id "ENSMUSP00000143005.2"; transcript_support_level "5"; mgi_id "MGI:1352747"; tag "basic"; havana_gene "OTTMUSG00000051478.1"; havana_transcript "OTTMUST00000130512.1";
chr9	HAVANA	CDS	110091128	110091286	0	+	0	gene_id "ENSMUSG00000032482.10"; transcript_id "ENSMUST00000035058.10"; gene_type "protein_coding"; gene_name "Cspg5"; transcript_type "protein_coding"; transcript_name "Cspg5-201"; exon_number 5; exon_id "ENSMUSE00000310179.5"; level 2; protein_id "ENSMUSP00000035058.6"; transcript_support_level "1"; mgi_id "MGI:1352747"; tag "upstream_ATG"; tag "basic"; tag "Ensembl_canonical"; tag "GENCODE_Primary"; tag "appris_principal_1"; tag "CCDS"; ccdsid "CCDS52936.1"; havana_gene "OTTMUSG00000051478.1"; havana_transcript "OTTMUST00000130068.1";
chr9	HAVANA	CDS	110091128	110091286	0	+	0	gene_id "ENSMUSG00000032482.10"; transcript_id "ENSMUST00000196060.5"; gene_type "protein_coding"; gene_name "Cspg5"; transcript_type "protein_coding"; transcript_name "Cspg5-202"; exon_number 5; exon_id "ENSMUSE00001347526.2"; level 2; protein_id "ENSMUSP00000143164.2"; transcript_support_level "1"; mgi_id "MGI:1352747"; tag "basic"; tag "CCDS"; ccdsid "CCDS81085.1"; havana_gene "OTTMUSG00000051478.1"; havana_transcript "OTTMUST00000130069.1";
chr9	HAVANA	CDS	110091128	110091286	0	+	0	gene_id "ENSMUSG00000032482.10"; transcript_id "ENSMUST00000199736.2"; gene_type "protein_coding"; gene_name "Cspg5"; transcript_type "protein_coding"; transcript_name "Cspg5-205"; exon_number 4; exon_id "ENSMUSE00000310179.5"; level 2; protein_id "ENSMUSP00000142845.2"; transcript_support_level "1"; mgi_id "MGI:1352747"; tag "basic"; havana_gene "OTTMUSG00000051478.1"; havana_transcript "OTTMUST00000132708.1";
chr9	HAVANA	exon	110091128	110091643	0	+	.	gene_id "ENSMUSG00000032482.10"; transcript_id "ENSMUST00000035058.10"; gene_type "protein_coding"; gene_name "Cspg5"; transcript_type "protein_coding"; transcript_name "Cspg5-201"; exon_number 5; exon_id "ENSMUSE00000310179.5"; level 2; protein_id "ENSMUSP00000035058.6"; transcript_support_level "1"; mgi_id "MGI:1352747"; tag "upstream_ATG"; tag "basic"; tag "Ensembl_canonical"; tag "GENCODE_Primary"; tag "appris_principal_1"; tag "CCDS"; ccdsid "CCDS52936.1"; havana_gene "OTTMUSG00000051478.1"; havana_transcript "OTTMUST00000130068.1";
chr9	HAVANA	exon	110091128	110091643	0	+	.	gene_id "ENSMUSG00000032482.10"; transcript_id "ENSMUST00000199736.2"; gene_type "protein_coding"; gene_name "Cspg5"; transcript_type "protein_coding"; transcript_name "Cspg5-205"; exon_number 4; exon_id "ENSMUSE00000310179.5"; level 2; protein_id "ENSMUSP00000142845.2"; transcript_support_level "1"; mgi_id "MGI:1352747"; tag "basic"; havana_gene "OTTMUSG00000051478.1"; havana_transcript "OTTMUST00000132708.1";
chr9	HAVANA	exon	110091128	110091644	0	+	.	gene_id "ENSMUSG00000032482.10"; transcript_id "ENSMUST00000196060.5"; gene_type "protein_coding"; gene_name "Cspg5"; transcript_type "protein_coding"; transcript_name "Cspg5-202"; exon_number 5; exon_id "ENSMUSE00001347526.2"; level 2; protein_id "ENSMUSP00000143164.2"; transcript_support_level "1"; mgi_id "MGI:1352747"; tag "basic"; tag "CCDS"; ccdsid "CCDS81085.1"; havana_gene "OTTMUSG00000051478.1"; havana_transcript "OTTMUST00000130069.1";
chr9	HAVANA	stop_codon	110091287	110091289	0	+	0	gene_id "ENSMUSG00000032482.10"; transcript_id "ENSMUST00000035058.10"; gene_type "protein_coding"; gene_name "Cspg5"; transcript_type "protein_coding"; transcript_name "Cspg5-201"; exon_number 5; exon_id "ENSMUSE00000310179.5"; level 2; protein_id "ENSMUSP00000035058.6"; transcript_support_level "1"; mgi_id "MGI:1352747"; tag "upstream_ATG"; tag "basic"; tag "Ensembl_canonical"; tag "GENCODE_Primary"; tag "appris_principal_1"; tag "CCDS"; ccdsid "CCDS52936.1"; havana_gene "OTTMUSG00000051478.1"; havana_transcript "OTTMUST00000130068.1";
chr9	HAVANA	stop_codon	110091287	110091289	0	+	0	gene_id "ENSMUSG00000032482.10"; transcript_id "ENSMUST00000196060.5"; gene_type "protein_coding"; gene_name "Cspg5"; transcript_type "protein_coding"; transcript_name "Cspg5-202"; exon_number 5; exon_id "ENSMUSE00001347526.2"; level 2; protein_id "ENSMUSP00000143164.2"; transcript_support_level "1"; mgi_id "MGI:1352747"; tag "basic"; tag "CCDS"; ccdsid "CCDS81085.1"; havana_gene "OTTMUSG00000051478.1"; havana_transcript "OTTMUST00000130069.1";
chr9	HAVANA	stop_codon	110091287	110091289	0	+	0	gene_id "ENSMUSG00000032482.10"; transcript_id "ENSMUST00000199736.2"; gene_type "protein_coding"; gene_name "Cspg5"; transcript_type "protein_coding"; transcript_name "Cspg5-205"; exon_number 4; exon_id "ENSMUSE00000310179.5"; level 2; protein_id "ENSMUSP00000142845.2"; transcript_support_level "1"; mgi_id "MGI:1352747"; tag "basic"; havana_gene "OTTMUSG00000051478.1"; havana_transcript "OTTMUST00000132708.1";
chr9	HAVANA	UTR	110091287	110091643	0	+	.	gene_id "ENSMUSG00000032482.10"; transcript_id "ENSMUST00000035058.10"; gene_type "protein_coding"; gene_name "Cspg5"; transcript_type "protein_coding"; transcript_name "Cspg5-201"; exon_number 5; exon_id "ENSMUSE00000310179.5"; level 2; protein_id "ENSMUSP00000035058.6"; transcript_support_level "1"; mgi_id "MGI:1352747"; tag "upstream_ATG"; tag "basic"; tag "Ensembl_canonical"; tag "GENCODE_Primary"; tag "appris_principal_1"; tag "CCDS"; ccdsid "CCDS52936.1"; havana_gene "OTTMUSG00000051478.1"; havana_transcript "OTTMUST00000130068.1";
chr9	HAVANA	UTR	110091287	110091643	0	+	.	gene_id "ENSMUSG00000032482.10"; transcript_id "ENSMUST00000199736.2"; gene_type "protein_coding"; gene_name "Cspg5"; transcript_type "protein_coding"; transcript_name "Cspg5-205"; exon_number 4; exon_id "ENSMUSE00000310179.5"; level 2; protein_id "ENSMUSP00000142845.2"; transcript_support_level "1"; mgi_id "MGI:1352747"; tag "basic"; havana_gene "OTTMUSG00000051478.1"; havana_transcript "OTTMUST00000132708.1";
chr9	HAVANA	UTR	110091287	110091644	0	+	.	gene_id "ENSMUSG00000032482.10"; transcript_id "ENSMUST00000196060.5"; gene_type "protein_coding"; gene_name "Cspg5"; transcript_type "protein_coding"; transcript_name "Cspg5-202"; exon_number 5; exon_id "ENSMUSE00001347526.2"; level 2; protein_id "ENSMUSP00000143164.2"; transcript_support_level "1"; mgi_id "MGI:1352747"; tag "basic"; tag "CCDS"; ccdsid "CCDS81085.1"; havana_gene "OTTMUSG00000051478.1"; havana_transcript "OTTMUST00000130069.1";
chr9	ENSEMBL	gene	110110355	110110477	0	+	.	gene_id "ENSMUSG00000098973.3"; gene_type "miRNA"; gene_name "Mir6236"; level 3; mgi_id "MGI:5530929";
chr9	ENSEMBL	transcript	110110355	110110477	0	+	.	gene_id "ENSMUSG00000098973.3"; transcript_id "ENSMUST00000184437.3"; gene_type "miRNA"; gene_name "Mir6236"; transcript_type "miRNA"; transcript_name "Mir6236-201"; level 3; transcript_support_level "NA"; mgi_id "MGI:5530929"; tag "basic"; tag "Ensembl_canonical"; tag "GENCODE_Primary";
chr9	ENSEMBL	exon	110110355	110110477	0	+	.	gene_id "ENSMUSG00000098973.3"; transcript_id "ENSMUST00000184437.3"; gene_type "miRNA"; gene_name "Mir6236"; transcript_type "miRNA"; transcript_name "Mir6236-201"; exon_number 1; exon_id "ENSMUSE00001316386.2"; level 3; transcript_support_level "NA"; mgi_id "MGI:5530929"; tag "basic"; tag "Ensembl_canonical"; tag "GENCODE_Primary";
chr9	HAVANA	exon	110110626	110110847	0	+	.	gene_id "ENSMUSG00000139540.1"; transcript_id "ENSMUST00000353761.1"; gene_type "lncRNA"; gene_name "ENSMUSG00000139540"; transcript_type "lncRNA"; transcript_name "ENSMUST00000353761"; exon_number 1; exon_id "ENSMUSE00001696339.1"; level 2; tag "basic"; tag "Ensembl_canonical"; tag "GENCODE_Primary"; tag "TAGENE";
chr9	ENSEMBL_gcm37	exon	110110626	110110847	0.0102476619760705	+	.	gene_id "ENSMUSG00000139540.1"; transcript_id "ENSMUSG00000139540.1_tx_5"; exon_id "chr9_110110626_110110847_+"; exonnum "1"; txlen "643";
chr9	HAVANA	gene	110110626	110118856	0	+	.	gene_id "ENSMUSG00000139540.1"; gene_type "lncRNA"; gene_name "ENSMUSG00000139540"; level 2;
chr9	HAVANA	transcript	110110626	110118856	0	+	.	gene_id "ENSMUSG00000139540.1"; transcript_id "ENSMUST00000353761.1"; gene_type "lncRNA"; gene_name "ENSMUSG00000139540"; transcript_type "lncRNA"; transcript_name "ENSMUST00000353761"; level 2; tag "basic"; tag "Ensembl_canonical"; tag "GENCODE_Primary"; tag "TAGENE";
chr9	sragcm37_es	exon	110114805	110114899	0.015459499787411	+	.	gene_id "ENSMUSG00000139540.1"; transcript_id "ENSMUSG00000139540.1_tx_3"; exon_id "chr9_110114805_110114899_+"; exonnum "1"; txlen "516";
chr9	sragcm37_mid	exon	110115520	110115625	0.015459499787411	+	.	gene_id "ENSMUSG00000139540.1"; transcript_id "ENSMUSG00000139540.1_tx_3"; exon_id "chr9_110115520_110115625_+"; exonnum "2"; txlen "516";
chr9	sragcm37_mid	exon	110115520	110115625	0.0102476619760705	+	.	gene_id "ENSMUSG00000139540.1"; transcript_id "ENSMUSG00000139540.1_tx_5"; exon_id "chr9_110115520_110115625_+"; exonnum "2"; txlen "643";
chr9	HAVANA	exon	110118542	110118856	0	+	.	gene_id "ENSMUSG00000139540.1"; transcript_id "ENSMUST00000353761.1"; gene_type "lncRNA"; gene_name "ENSMUSG00000139540"; transcript_type "lncRNA"; transcript_name "ENSMUST00000353761"; exon_number 2; exon_id "ENSMUSE00001696338.1"; level 2; tag "basic"; tag "Ensembl_canonical"; tag "GENCODE_Primary"; tag "TAGENE";
chr9	ENSEMBL_gcm37	exon	110118542	110118856	0.015459499787411	+	.	gene_id "ENSMUSG00000139540.1"; transcript_id "ENSMUSG00000139540.1_tx_3"; exon_id "chr9_110118542_110118856_+"; exonnum "3"; txlen "516";
chr9	ENSEMBL_gcm37	exon	110118542	110118856	0.0102476619760705	+	.	gene_id "ENSMUSG00000139540.1"; transcript_id "ENSMUSG00000139540.1_tx_5"; exon_id "chr9_110118542_110118856_+"; exonnum "3"; txlen "643";
chr9	HAVANA	exon	110122696	110122749	0	+	.	gene_id "ENSMUSG00000127644.1"; transcript_id "ENSMUST00000283355.1"; gene_type "lncRNA"; gene_name "ENSMUSG00000127644"; transcript_type "lncRNA"; transcript_name "ENSMUST00000283355"; exon_number 1; exon_id "ENSMUSE00001561434.1"; level 2; tag "basic"; tag "Ensembl_canonical"; tag "GENCODE_Primary"; tag "TAGENE";
chr9	HAVANA	gene	110122696	110123879	0	+	.	gene_id "ENSMUSG00000127644.1"; gene_type "lncRNA"; gene_name "ENSMUSG00000127644"; level 2;
chr9	HAVANA	transcript	110122696	110123879	0	+	.	gene_id "ENSMUSG00000127644.1"; transcript_id "ENSMUST00000283355.1"; gene_type "lncRNA"; gene_name "ENSMUSG00000127644"; transcript_type "lncRNA"; transcript_name "ENSMUST00000283355"; level 2; tag "basic"; tag "Ensembl_canonical"; tag "GENCODE_Primary"; tag "TAGENE";
chr9	HAVANA	exon	110123336	110123879	0	+	.	gene_id "ENSMUSG00000127644.1"; transcript_id "ENSMUST00000283355.1"; gene_type "lncRNA"; gene_name "ENSMUSG00000127644"; transcript_type "lncRNA"; transcript_name "ENSMUST00000283355"; exon_number 2; exon_id "ENSMUSE00001561435.1"; level 2; tag "basic"; tag "Ensembl_canonical"; tag "GENCODE_Primary"; tag "TAGENE";
chr9	HAVANA	exon	110126452	110126519	0	+	.	gene_id "ENSMUSG00000140533.1"; transcript_id "ENSMUST00000360011.1"; gene_type "lncRNA"; gene_name "ENSMUSG00000140533"; transcript_type "lncRNA"; transcript_name "ENSMUST00000360011"; exon_number 1; exon_id "ENSMUSE00001708397.1"; level 2; tag "basic"; tag "Ensembl_canonical"; tag "GENCODE_Primary"; tag "TAGENE";
chr9	HAVANA	gene	110126452	110128037	0	+	.	gene_id "ENSMUSG00000140533.1"; gene_type "lncRNA"; gene_name "ENSMUSG00000140533"; level 2;
chr9	HAVANA	transcript	110126452	110128037	0	+	.	gene_id "ENSMUSG00000140533.1"; transcript_id "ENSMUST00000360011.1"; gene_type "lncRNA"; gene_name "ENSMUSG00000140533"; transcript_type "lncRNA"; transcript_name "ENSMUST00000360011"; level 2; tag "basic"; tag "Ensembl_canonical"; tag "GENCODE_Primary"; tag "TAGENE";
chr9	HAVANA	exon	110127727	110128037	0	+	.	gene_id "ENSMUSG00000140533.1"; transcript_id "ENSMUST00000360011.1"; gene_type "lncRNA"; gene_name "ENSMUSG00000140533"; transcript_type "lncRNA"; transcript_name "ENSMUST00000360011"; exon_number 2; exon_id "ENSMUSE00001708398.1"; level 2; tag "basic"; tag "Ensembl_canonical"; tag "GENCODE_Primary"; tag "TAGENE";
chr9	sragcm37_es	exon	110133344	110133546	0.148242711032887	+	.	gene_id "ENSMUSG00000054836.13"; transcript_id "ENSMUSG00000054836.13_tx_8"; exon_id "chr9_110133344_110133546_+"; exonnum "1"; txlen "1777";
chr9	sragcm37_mid	exon	110133971	110134417	1.31308139835358	+	.	gene_id "ENSMUSG00000054836.13"; transcript_id "ENSMUSG00000054836.13_tx_4"; exon_id "chr9_110133971_110134417_+"; exonnum "1"; txlen "1356";
chr9	sragcm37_mid	exon	110133971	110134417	1.22134711730281	+	.	gene_id "ENSMUSG00000054836.13"; transcript_id "ENSMUSG00000054836.13_tx_5"; exon_id "chr9_110133971_110134417_+"; exonnum "1"; txlen "1427";
chr9	sragcm37_mid	exon	110133971	110134417	0.522050743173853	+	.	gene_id "ENSMUSG00000054836.13"; transcript_id "ENSMUSG00000054836.13_tx_6"; exon_id "chr9_110133971_110134417_+"; exonnum "1"; txlen "614";
chr9	sragcm37_mid	exon	110133971	110134417	0.224675804048548	+	.	gene_id "ENSMUSG00000054836.13"; transcript_id "ENSMUSG00000054836.13_tx_7"; exon_id "chr9_110133971_110134417_+"; exonnum "1"; txlen "1752";
chr9	sragcm37_mid	exon	110133971	110134417	0.148242711032887	+	.	gene_id "ENSMUSG00000054836.13"; transcript_id "ENSMUSG00000054836.13_tx_8"; exon_id "chr9_110133971_110134417_+"; exonnum "2"; txlen "1777";
chr9	HAVANA	UTR	110134241	110134363	0	+	.	gene_id "ENSMUSG00000054836.13"; transcript_id "ENSMUST00000199592.5"; gene_type "protein_coding"; gene_name "Elp6"; transcript_type "protein_coding"; transcript_name "Elp6-205"; exon_number 1; exon_id "ENSMUSE00001355048.2"; level 2; protein_id "ENSMUSP00000142823.2"; transcript_support_level "1"; mgi_id "MGI:1919349"; tag "basic"; tag "Ensembl_canonical"; tag "GENCODE_Primary"; tag "appris_principal_1"; tag "CCDS"; ccdsid "CCDS52937.1"; havana_gene "OTTMUSG00000051577.1"; havana_transcript "OTTMUST00000130204.1";
chr9	HAVANA	exon	110134241	110134417	0	+	.	gene_id "ENSMUSG00000054836.13"; transcript_id "ENSMUST00000199592.5"; gene_type "protein_coding"; gene_name "Elp6"; transcript_type "protein_coding"; transcript_name "Elp6-205"; exon_number 1; exon_id "ENSMUSE00001355048.2"; level 2; protein_id "ENSMUSP00000142823.2"; transcript_support_level "1"; mgi_id "MGI:1919349"; tag "basic"; tag "Ensembl_canonical"; tag "GENCODE_Primary"; tag "appris_principal_1"; tag "CCDS"; ccdsid "CCDS52937.1"; havana_gene "OTTMUSG00000051577.1"; havana_transcript "OTTMUST00000130204.1";
chr9	HAVANA	transcript	110134241	110150391	0	+	.	gene_id "ENSMUSG00000054836.13"; transcript_id "ENSMUST00000199592.5"; gene_type "protein_coding"; gene_name "Elp6"; transcript_type "protein_coding"; transcript_name "Elp6-205"; level 2; protein_id "ENSMUSP00000142823.2"; transcript_support_level "1"; mgi_id "MGI:1919349"; tag "basic"; tag "Ensembl_canonical"; tag "GENCODE_Primary"; tag "appris_principal_1"; tag "CCDS"; ccdsid "CCDS52937.1"; havana_gene "OTTMUSG00000051577.1"; havana_transcript "OTTMUST00000130204.1";
chr9	HAVANA	gene	110134241	110151170	0	+	.	gene_id "ENSMUSG00000054836.13"; gene_type "protein_coding"; gene_name "Elp6"; level 2; mgi_id "MGI:1919349"; havana_gene "OTTMUSG00000051577.1";
chr9	HAVANA	exon	110134272	110134417	0	+	.	gene_id "ENSMUSG00000054836.13"; transcript_id "ENSMUST00000068071.12"; gene_type "protein_coding"; gene_name "Elp6"; transcript_type "protein_coding"; transcript_name "Elp6-201"; exon_number 1; exon_id "ENSMUSE00000418584.9"; level 2; protein_id "ENSMUSP00000069017.9"; transcript_support_level "1"; mgi_id "MGI:1919349"; tag "basic"; havana_gene "OTTMUSG00000051577.1"; havana_transcript "OTTMUST00000130205.1";
chr9	HAVANA	UTR	110134272	110134417	0	+	.	gene_id "ENSMUSG00000054836.13"; transcript_id "ENSMUST00000068071.12"; gene_type "protein_coding"; gene_name "Elp6"; transcript_type "protein_coding"; transcript_name "Elp6-201"; exon_number 1; exon_id "ENSMUSE00000418584.9"; level 2; protein_id "ENSMUSP00000069017.9"; transcript_support_level "1"; mgi_id "MGI:1919349"; tag "basic"; havana_gene "OTTMUSG00000051577.1"; havana_transcript "OTTMUST00000130205.1";
chr9	HAVANA	transcript	110134272	110151170	0	+	.	gene_id "ENSMUSG00000054836.13"; transcript_id "ENSMUST00000068071.12"; gene_type "protein_coding"; gene_name "Elp6"; transcript_type "protein_coding"; transcript_name "Elp6-201"; level 2; protein_id "ENSMUSP00000069017.9"; transcript_support_level "1"; mgi_id "MGI:1919349"; tag "basic"; havana_gene "OTTMUSG00000051577.1"; havana_transcript "OTTMUST00000130205.1";
chr9	HAVANA	UTR	110134308	110134363	0	+	.	gene_id "ENSMUSG00000054836.13"; transcript_id "ENSMUST00000198247.5"; gene_type "protein_coding"; gene_name "Elp6"; transcript_type "nonsense_mediated_decay"; transcript_name "Elp6-203"; exon_number 1; exon_id "ENSMUSE00001353422.2"; level 2; protein_id "ENSMUSP00000143595.2"; transcript_support_level "5"; mgi_id "MGI:1919349"; havana_gene "OTTMUSG00000051577.1"; havana_transcript "OTTMUST00000130206.1";
chr9	HAVANA	exon	110134308	110134417	0	+	.	gene_id "ENSMUSG00000054836.13"; transcript_id "ENSMUST00000198247.5"; gene_type "protein_coding"; gene_name "Elp6"; transcript_type "nonsense_mediated_decay"; transcript_name "Elp6-203"; exon_number 1; exon_id "ENSMUSE00001353422.2"; level 2; protein_id "ENSMUSP00000143595.2"; transcript_support_level "5"; mgi_id "MGI:1919349"; havana_gene "OTTMUSG00000051577.1"; havana_transcript "OTTMUST00000130206.1";
chr9	HAVANA	transcript	110134308	110148640	0	+	.	gene_id "ENSMUSG00000054836.13"; transcript_id "ENSMUST00000198247.5"; gene_type "protein_coding"; gene_name "Elp6"; transcript_type "nonsense_mediated_decay"; transcript_name "Elp6-203"; level 2; protein_id "ENSMUSP00000143595.2"; transcript_support_level "5"; mgi_id "MGI:1919349"; havana_gene "OTTMUSG00000051577.1"; havana_transcript "OTTMUST00000130206.1";
chr9	HAVANA	start_codon	110134364	110134366	0	+	0	gene_id "ENSMUSG00000054836.13"; transcript_id "ENSMUST00000199592.5"; gene_type "protein_coding"; gene_name "Elp6"; transcript_type "protein_coding"; transcript_name "Elp6-205"; exon_number 1; exon_id "ENSMUSE00001355048.2"; level 2; protein_id "ENSMUSP00000142823.2"; transcript_support_level "1"; mgi_id "MGI:1919349"; tag "basic"; tag "Ensembl_canonical"; tag "GENCODE_Primary"; tag "appris_principal_1"; tag "CCDS"; ccdsid "CCDS52937.1"; havana_gene "OTTMUSG00000051577.1"; havana_transcript "OTTMUST00000130204.1";
chr9	HAVANA	start_codon	110134364	110134366	0	+	0	gene_id "ENSMUSG00000054836.13"; transcript_id "ENSMUST00000198247.5"; gene_type "protein_coding"; gene_name "Elp6"; transcript_type "nonsense_mediated_decay"; transcript_name "Elp6-203"; exon_number 1; exon_id "ENSMUSE00001353422.2"; level 2; protein_id "ENSMUSP00000143595.2"; transcript_support_level "5"; mgi_id "MGI:1919349"; havana_gene "OTTMUSG00000051577.1"; havana_transcript "OTTMUST00000130206.1";
chr9	HAVANA	CDS	110134364	110134417	0	+	0	gene_id "ENSMUSG00000054836.13"; transcript_id "ENSMUST00000199592.5"; gene_type "protein_coding"; gene_name "Elp6"; transcript_type "protein_coding"; transcript_name "Elp6-205"; exon_number 1; exon_id "ENSMUSE00001355048.2"; level 2; protein_id "ENSMUSP00000142823.2"; transcript_support_level "1"; mgi_id "MGI:1919349"; tag "basic"; tag "Ensembl_canonical"; tag "GENCODE_Primary"; tag "appris_principal_1"; tag "CCDS"; ccdsid "CCDS52937.1"; havana_gene "OTTMUSG00000051577.1"; havana_transcript "OTTMUST00000130204.1";
chr9	HAVANA	CDS	110134364	110134417	0	+	0	gene_id "ENSMUSG00000054836.13"; transcript_id "ENSMUST00000198247.5"; gene_type "protein_coding"; gene_name "Elp6"; transcript_type "nonsense_mediated_decay"; transcript_name "Elp6-203"; exon_number 1; exon_id "ENSMUSE00001353422.2"; level 2; protein_id "ENSMUSP00000143595.2"; transcript_support_level "5"; mgi_id "MGI:1919349"; havana_gene "OTTMUSG00000051577.1"; havana_transcript "OTTMUST00000130206.1";
chr9	HAVANA	UTR	110134564	110134632	0	+	.	gene_id "ENSMUSG00000054836.13"; transcript_id "ENSMUST00000199114.2"; gene_type "protein_coding"; gene_name "Elp6"; transcript_type "protein_coding"; transcript_name "Elp6-204"; exon_number 1; exon_id "ENSMUSE00001356531.2"; level 2; protein_id "ENSMUSP00000143622.2"; transcript_support_level "2"; mgi_id "MGI:1919349"; tag "mRNA_end_NF"; tag "cds_end_NF"; tag "CAGE_supported_TSS"; havana_gene "OTTMUSG00000051577.1"; havana_transcript "OTTMUST00000130207.1";
chr9	HAVANA	exon	110134564	110134737	0	+	.	gene_id "ENSMUSG00000054836.13"; transcript_id "ENSMUST00000199114.2"; gene_type "protein_coding"; gene_name "Elp6"; transcript_type "protein_coding"; transcript_name "Elp6-204"; exon_number 1; exon_id "ENSMUSE00001356531.2"; level 2; protein_id "ENSMUSP00000143622.2"; transcript_support_level "2"; mgi_id "MGI:1919349"; tag "mRNA_end_NF"; tag "cds_end_NF"; tag "CAGE_supported_TSS"; havana_gene "OTTMUSG00000051577.1"; havana_transcript "OTTMUST00000130207.1";
chr9	HAVANA	transcript	110134564	110144942	0	+	.	gene_id "ENSMUSG00000054836.13"; transcript_id "ENSMUST00000199114.2"; gene_type "protein_coding"; gene_name "Elp6"; transcript_type "protein_coding"; transcript_name "Elp6-204"; level 2; protein_id "ENSMUSP00000143622.2"; transcript_support_level "2"; mgi_id "MGI:1919349"; tag "mRNA_end_NF"; tag "cds_end_NF"; tag "CAGE_supported_TSS"; havana_gene "OTTMUSG00000051577.1"; havana_transcript "OTTMUST00000130207.1";
chr9	HAVANA	start_codon	110134633	110134635	0	+	0	gene_id "ENSMUSG00000054836.13"; transcript_id "ENSMUST00000199114.2"; gene_type "protein_coding"; gene_name "Elp6"; transcript_type "protein_coding"; transcript_name "Elp6-204"; exon_number 1; exon_id "ENSMUSE00001356531.2"; level 2; protein_id "ENSMUSP00000143622.2"; transcript_support_level "2"; mgi_id "MGI:1919349"; tag "mRNA_end_NF"; tag "cds_end_NF"; tag "CAGE_supported_TSS"; havana_gene "OTTMUSG00000051577.1"; havana_transcript "OTTMUST00000130207.1";
chr9	HAVANA	CDS	110134633	110134737	0	+	0	gene_id "ENSMUSG00000054836.13"; transcript_id "ENSMUST00000199114.2"; gene_type "protein_coding"; gene_name "Elp6"; transcript_type "protein_coding"; transcript_name "Elp6-204"; exon_number 1; exon_id "ENSMUSE00001356531.2"; level 2; protein_id "ENSMUSP00000143622.2"; transcript_support_level "2"; mgi_id "MGI:1919349"; tag "mRNA_end_NF"; tag "cds_end_NF"; tag "CAGE_supported_TSS"; havana_gene "OTTMUSG00000051577.1"; havana_transcript "OTTMUST00000130207.1";
chr9	HAVANA	UTR	110138104	110138225	0	+	.	gene_id "ENSMUSG00000054836.13"; transcript_id "ENSMUST00000068071.12"; gene_type "protein_coding"; gene_name "Elp6"; transcript_type "protein_coding"; transcript_name "Elp6-201"; exon_number 2; exon_id "ENSMUSE00001356235.2"; level 2; protein_id "ENSMUSP00000069017.9"; transcript_support_level "1"; mgi_id "MGI:1919349"; tag "basic"; havana_gene "OTTMUSG00000051577.1"; havana_transcript "OTTMUST00000130205.1";
chr9	HAVANA	exon	110138104	110138270	0	+	.	gene_id "ENSMUSG00000054836.13"; transcript_id "ENSMUST00000068071.12"; gene_type "protein_coding"; gene_name "Elp6"; transcript_type "protein_coding"; transcript_name "Elp6-201"; exon_number 2; exon_id "ENSMUSE00001356235.2"; level 2; protein_id "ENSMUSP00000069017.9"; transcript_support_level "1"; mgi_id "MGI:1919349"; tag "basic"; havana_gene "OTTMUSG00000051577.1"; havana_transcript "OTTMUST00000130205.1";
chr9	ENSEMBL_gcm37	exon	110138104	110138270	0.522050743173853	+	.	gene_id "ENSMUSG00000054836.13"; transcript_id "ENSMUSG00000054836.13_tx_6"; exon_id "chr9_110138104_110138270_+"; exonnum "2"; txlen "614";
chr9	HAVANA	start_codon	110138226	110138228	0	+	0	gene_id "ENSMUSG00000054836.13"; transcript_id "ENSMUST00000068071.12"; gene_type "protein_coding"; gene_name "Elp6"; transcript_type "protein_coding"; transcript_name "Elp6-201"; exon_number 2; exon_id "ENSMUSE00001356235.2"; level 2; protein_id "ENSMUSP00000069017.9"; transcript_support_level "1"; mgi_id "MGI:1919349"; tag "basic"; havana_gene "OTTMUSG00000051577.1"; havana_transcript "OTTMUST00000130205.1";
chr9	HAVANA	CDS	110138226	110138270	0	+	0	gene_id "ENSMUSG00000054836.13"; transcript_id "ENSMUST00000068071.12"; gene_type "protein_coding"; gene_name "Elp6"; transcript_type "protein_coding"; transcript_name "Elp6-201"; exon_number 2; exon_id "ENSMUSE00001356235.2"; level 2; protein_id "ENSMUSP00000069017.9"; transcript_support_level "1"; mgi_id "MGI:1919349"; tag "basic"; havana_gene "OTTMUSG00000051577.1"; havana_transcript "OTTMUST00000130205.1";
chr9	HAVANA	exon	110138715	110139241	0	+	.	gene_id "ENSMUSG00000054836.13"; transcript_id "ENSMUST00000196855.2"; gene_type "protein_coding"; gene_name "Elp6"; transcript_type "retained_intron"; transcript_name "Elp6-202"; exon_number 1; exon_id "ENSMUSE00001357566.2"; level 2; transcript_support_level "3"; mgi_id "MGI:1919349"; havana_gene "OTTMUSG00000051577.1"; havana_transcript "OTTMUST00000130208.1";
chr9	HAVANA	transcript	110138715	110143162	0	+	.	gene_id "ENSMUSG00000054836.13"; transcript_id "ENSMUST00000196855.2"; gene_type "protein_coding"; gene_name "Elp6"; transcript_type "retained_intron"; transcript_name "Elp6-202"; level 2; transcript_support_level "3"; mgi_id "MGI:1919349"; havana_gene "OTTMUSG00000051577.1"; havana_transcript "OTTMUST00000130208.1";
chr9	sragcm37_mid	exon	110138853	110139030	0.224675804048548	+	.	gene_id "ENSMUSG00000054836.13"; transcript_id "ENSMUSG00000054836.13_tx_7"; exon_id "chr9_110138853_110139030_+"; exonnum "2"; txlen "1752";
chr9	HAVANA	exon	110139163	110139241	0	+	.	gene_id "ENSMUSG00000054836.13"; transcript_id "ENSMUST00000199592.5"; gene_type "protein_coding"; gene_name "Elp6"; transcript_type "protein_coding"; transcript_name "Elp6-205"; exon_number 2; exon_id "ENSMUSE00000220058.4"; level 2; protein_id "ENSMUSP00000142823.2"; transcript_support_level "1"; mgi_id "MGI:1919349"; tag "basic"; tag "Ensembl_canonical"; tag "GENCODE_Primary"; tag "appris_principal_1"; tag "CCDS"; ccdsid "CCDS52937.1"; havana_gene "OTTMUSG00000051577.1"; havana_transcript "OTTMUST00000130204.1";
chr9	HAVANA	CDS	110139163	110139241	0	+	0	gene_id "ENSMUSG00000054836.13"; transcript_id "ENSMUST00000199592.5"; gene_type "protein_coding"; gene_name "Elp6"; transcript_type "protein_coding"; transcript_name "Elp6-205"; exon_number 2; exon_id "ENSMUSE00000220058.4"; level 2; protein_id "ENSMUSP00000142823.2"; transcript_support_level "1"; mgi_id "MGI:1919349"; tag "basic"; tag "Ensembl_canonical"; tag "GENCODE_Primary"; tag "appris_principal_1"; tag "CCDS"; ccdsid "CCDS52937.1"; havana_gene "OTTMUSG00000051577.1"; havana_transcript "OTTMUST00000130204.1";
chr9	HAVANA	exon	110139163	110139241	0	+	.	gene_id "ENSMUSG00000054836.13"; transcript_id "ENSMUST00000068071.12"; gene_type "protein_coding"; gene_name "Elp6"; transcript_type "protein_coding"; transcript_name "Elp6-201"; exon_number 3; exon_id "ENSMUSE00000220058.4"; level 2; protein_id "ENSMUSP00000069017.9"; transcript_support_level "1"; mgi_id "MGI:1919349"; tag "basic"; havana_gene "OTTMUSG00000051577.1"; havana_transcript "OTTMUST00000130205.1";
chr9	HAVANA	CDS	110139163	110139241	0	+	0	gene_id "ENSMUSG00000054836.13"; transcript_id "ENSMUST00000068071.12"; gene_type "protein_coding"; gene_name "Elp6"; transcript_type "protein_coding"; transcript_name "Elp6-201"; exon_number 3; exon_id "ENSMUSE00000220058.4"; level 2; protein_id "ENSMUSP00000069017.9"; transcript_support_level "1"; mgi_id "MGI:1919349"; tag "basic"; havana_gene "OTTMUSG00000051577.1"; havana_transcript "OTTMUST00000130205.1";
chr9	HAVANA	exon	110139163	110139241	0	+	.	gene_id "ENSMUSG00000054836.13"; transcript_id "ENSMUST00000198247.5"; gene_type "protein_coding"; gene_name "Elp6"; transcript_type "nonsense_mediated_decay"; transcript_name "Elp6-203"; exon_number 2; exon_id "ENSMUSE00000220058.4"; level 2; protein_id "ENSMUSP00000143595.2"; transcript_support_level "5"; mgi_id "MGI:1919349"; havana_gene "OTTMUSG00000051577.1"; havana_transcript "OTTMUST00000130206.1";
chr9	HAVANA	CDS	110139163	110139241	0	+	0	gene_id "ENSMUSG00000054836.13"; transcript_id "ENSMUST00000198247.5"; gene_type "protein_coding"; gene_name "Elp6"; transcript_type "nonsense_mediated_decay"; transcript_name "Elp6-203"; exon_number 2; exon_id "ENSMUSE00000220058.4"; level 2; protein_id "ENSMUSP00000143595.2"; transcript_support_level "5"; mgi_id "MGI:1919349"; havana_gene "OTTMUSG00000051577.1"; havana_transcript "OTTMUST00000130206.1";
chr9	HAVANA	exon	110139163	110139241	0	+	.	gene_id "ENSMUSG00000054836.13"; transcript_id "ENSMUST00000199114.2"; gene_type "protein_coding"; gene_name "Elp6"; transcript_type "protein_coding"; transcript_name "Elp6-204"; exon_number 2; exon_id "ENSMUSE00000220058.4"; level 2; protein_id "ENSMUSP00000143622.2"; transcript_support_level "2"; mgi_id "MGI:1919349"; tag "mRNA_end_NF"; tag "cds_end_NF"; tag "CAGE_supported_TSS"; havana_gene "OTTMUSG00000051577.1"; havana_transcript "OTTMUST00000130207.1";
chr9	HAVANA	CDS	110139163	110139241	0	+	0	gene_id "ENSMUSG00000054836.13"; transcript_id "ENSMUST00000199114.2"; gene_type "protein_coding"; gene_name "Elp6"; transcript_type "protein_coding"; transcript_name "Elp6-204"; exon_number 2; exon_id "ENSMUSE00000220058.4"; level 2; protein_id "ENSMUSP00000143622.2"; transcript_support_level "2"; mgi_id "MGI:1919349"; tag "mRNA_end_NF"; tag "cds_end_NF"; tag "CAGE_supported_TSS"; havana_gene "OTTMUSG00000051577.1"; havana_transcript "OTTMUST00000130207.1";
chr9	ENSEMBL_gcm37	exon	110139163	110139241	1.31308139835358	+	.	gene_id "ENSMUSG00000054836.13"; transcript_id "ENSMUSG00000054836.13_tx_4"; exon_id "chr9_110139163_110139241_+"; exonnum "2"; txlen "1356";
chr9	ENSEMBL_gcm37	exon	110139163	110139241	1.22134711730281	+	.	gene_id "ENSMUSG00000054836.13"; transcript_id "ENSMUSG00000054836.13_tx_5"; exon_id "chr9_110139163_110139241_+"; exonnum "2"; txlen "1427";
chr9	ENSEMBL_gcm37	exon	110139163	110139241	0.224675804048548	+	.	gene_id "ENSMUSG00000054836.13"; transcript_id "ENSMUSG00000054836.13_tx_7"; exon_id "chr9_110139163_110139241_+"; exonnum "3"; txlen "1752";
chr9	ENSEMBL_gcm37	exon	110139163	110139241	0.148242711032887	+	.	gene_id "ENSMUSG00000054836.13"; transcript_id "ENSMUSG00000054836.13_tx_8"; exon_id "chr9_110139163_110139241_+"; exonnum "3"; txlen "1777";
chr9	HAVANA	exon	110141637	110141707	0	+	.	gene_id "ENSMUSG00000054836.13"; transcript_id "ENSMUST00000199592.5"; gene_type "protein_coding"; gene_name "Elp6"; transcript_type "protein_coding"; transcript_name "Elp6-205"; exon_number 3; exon_id "ENSMUSE00000220060.4"; level 2; protein_id "ENSMUSP00000142823.2"; transcript_support_level "1"; mgi_id "MGI:1919349"; tag "basic"; tag "Ensembl_canonical"; tag "GENCODE_Primary"; tag "appris_principal_1"; tag "CCDS"; ccdsid "CCDS52937.1"; havana_gene "OTTMUSG00000051577.1"; havana_transcript "OTTMUST00000130204.1";
chr9	HAVANA	CDS	110141637	110141707	0	+	2	gene_id "ENSMUSG00000054836.13"; transcript_id "ENSMUST00000199592.5"; gene_type "protein_coding"; gene_name "Elp6"; transcript_type "protein_coding"; transcript_name "Elp6-205"; exon_number 3; exon_id "ENSMUSE00000220060.4"; level 2; protein_id "ENSMUSP00000142823.2"; transcript_support_level "1"; mgi_id "MGI:1919349"; tag "basic"; tag "Ensembl_canonical"; tag "GENCODE_Primary"; tag "appris_principal_1"; tag "CCDS"; ccdsid "CCDS52937.1"; havana_gene "OTTMUSG00000051577.1"; havana_transcript "OTTMUST00000130204.1";
chr9	HAVANA	exon	110141637	110141707	0	+	.	gene_id "ENSMUSG00000054836.13"; transcript_id "ENSMUST00000068071.12"; gene_type "protein_coding"; gene_name "Elp6"; transcript_type "protein_coding"; transcript_name "Elp6-201"; exon_number 4; exon_id "ENSMUSE00000220060.4"; level 2; protein_id "ENSMUSP00000069017.9"; transcript_support_level "1"; mgi_id "MGI:1919349"; tag "basic"; havana_gene "OTTMUSG00000051577.1"; havana_transcript "OTTMUST00000130205.1";
chr9	HAVANA	CDS	110141637	110141707	0	+	2	gene_id "ENSMUSG00000054836.13"; transcript_id "ENSMUST00000068071.12"; gene_type "protein_coding"; gene_name "Elp6"; transcript_type "protein_coding"; transcript_name "Elp6-201"; exon_number 4; exon_id "ENSMUSE00000220060.4"; level 2; protein_id "ENSMUSP00000069017.9"; transcript_support_level "1"; mgi_id "MGI:1919349"; tag "basic"; havana_gene "OTTMUSG00000051577.1"; havana_transcript "OTTMUST00000130205.1";
chr9	HAVANA	exon	110141637	110141707	0	+	.	gene_id "ENSMUSG00000054836.13"; transcript_id "ENSMUST00000198247.5"; gene_type "protein_coding"; gene_name "Elp6"; transcript_type "nonsense_mediated_decay"; transcript_name "Elp6-203"; exon_number 3; exon_id "ENSMUSE00000220060.4"; level 2; protein_id "ENSMUSP00000143595.2"; transcript_support_level "5"; mgi_id "MGI:1919349"; havana_gene "OTTMUSG00000051577.1"; havana_transcript "OTTMUST00000130206.1";
chr9	HAVANA	CDS	110141637	110141707	0	+	2	gene_id "ENSMUSG00000054836.13"; transcript_id "ENSMUST00000198247.5"; gene_type "protein_coding"; gene_name "Elp6"; transcript_type "nonsense_mediated_decay"; transcript_name "Elp6-203"; exon_number 3; exon_id "ENSMUSE00000220060.4"; level 2; protein_id "ENSMUSP00000143595.2"; transcript_support_level "5"; mgi_id "MGI:1919349"; havana_gene "OTTMUSG00000051577.1"; havana_transcript "OTTMUST00000130206.1";
chr9	HAVANA	exon	110141637	110141707	0	+	.	gene_id "ENSMUSG00000054836.13"; transcript_id "ENSMUST00000199114.2"; gene_type "protein_coding"; gene_name "Elp6"; transcript_type "protein_coding"; transcript_name "Elp6-204"; exon_number 3; exon_id "ENSMUSE00000220060.4"; level 2; protein_id "ENSMUSP00000143622.2"; transcript_support_level "2"; mgi_id "MGI:1919349"; tag "mRNA_end_NF"; tag "cds_end_NF"; tag "CAGE_supported_TSS"; havana_gene "OTTMUSG00000051577.1"; havana_transcript "OTTMUST00000130207.1";
chr9	HAVANA	CDS	110141637	110141707	0	+	2	gene_id "ENSMUSG00000054836.13"; transcript_id "ENSMUST00000199114.2"; gene_type "protein_coding"; gene_name "Elp6"; transcript_type "protein_coding"; transcript_name "Elp6-204"; exon_number 3; exon_id "ENSMUSE00000220060.4"; level 2; protein_id "ENSMUSP00000143622.2"; transcript_support_level "2"; mgi_id "MGI:1919349"; tag "mRNA_end_NF"; tag "cds_end_NF"; tag "CAGE_supported_TSS"; havana_gene "OTTMUSG00000051577.1"; havana_transcript "OTTMUST00000130207.1";
chr9	HAVANA	exon	110141637	110141707	0	+	.	gene_id "ENSMUSG00000054836.13"; transcript_id "ENSMUST00000196855.2"; gene_type "protein_coding"; gene_name "Elp6"; transcript_type "retained_intron"; transcript_name "Elp6-202"; exon_number 2; exon_id "ENSMUSE00001351821.2"; level 2; transcript_support_level "3"; mgi_id "MGI:1919349"; havana_gene "OTTMUSG00000051577.1"; havana_transcript "OTTMUST00000130208.1";
chr9	ENSEMBL_gcm37	exon	110141637	110141707	1.22134711730281	+	.	gene_id "ENSMUSG00000054836.13"; transcript_id "ENSMUSG00000054836.13_tx_5"; exon_id "chr9_110141637_110141707_+"; exonnum "3"; txlen "1427";
chr9	ENSEMBL_gcm37	exon	110141637	110141707	0.224675804048548	+	.	gene_id "ENSMUSG00000054836.13"; transcript_id "ENSMUSG00000054836.13_tx_7"; exon_id "chr9_110141637_110141707_+"; exonnum "4"; txlen "1752";
chr9	ENSEMBL_gcm37	exon	110141637	110141707	0.148242711032887	+	.	gene_id "ENSMUSG00000054836.13"; transcript_id "ENSMUSG00000054836.13_tx_8"; exon_id "chr9_110141637_110141707_+"; exonnum "4"; txlen "1777";
chr9	HAVANA	exon	110143044	110143162	0	+	.	gene_id "ENSMUSG00000054836.13"; transcript_id "ENSMUST00000199592.5"; gene_type "protein_coding"; gene_name "Elp6"; transcript_type "protein_coding"; transcript_name "Elp6-205"; exon_number 4; exon_id "ENSMUSE00000220064.4"; level 2; protein_id "ENSMUSP00000142823.2"; transcript_support_level "1"; mgi_id "MGI:1919349"; tag "basic"; tag "Ensembl_canonical"; tag "GENCODE_Primary"; tag "appris_principal_1"; tag "CCDS"; ccdsid "CCDS52937.1"; havana_gene "OTTMUSG00000051577.1"; havana_transcript "OTTMUST00000130204.1";
chr9	HAVANA	CDS	110143044	110143162	0	+	0	gene_id "ENSMUSG00000054836.13"; transcript_id "ENSMUST00000199592.5"; gene_type "protein_coding"; gene_name "Elp6"; transcript_type "protein_coding"; transcript_name "Elp6-205"; exon_number 4; exon_id "ENSMUSE00000220064.4"; level 2; protein_id "ENSMUSP00000142823.2"; transcript_support_level "1"; mgi_id "MGI:1919349"; tag "basic"; tag "Ensembl_canonical"; tag "GENCODE_Primary"; tag "appris_principal_1"; tag "CCDS"; ccdsid "CCDS52937.1"; havana_gene "OTTMUSG00000051577.1"; havana_transcript "OTTMUST00000130204.1";
chr9	HAVANA	exon	110143044	110143162	0	+	.	gene_id "ENSMUSG00000054836.13"; transcript_id "ENSMUST00000068071.12"; gene_type "protein_coding"; gene_name "Elp6"; transcript_type "protein_coding"; transcript_name "Elp6-201"; exon_number 5; exon_id "ENSMUSE00000220064.4"; level 2; protein_id "ENSMUSP00000069017.9"; transcript_support_level "1"; mgi_id "MGI:1919349"; tag "basic"; havana_gene "OTTMUSG00000051577.1"; havana_transcript "OTTMUST00000130205.1";
chr9	HAVANA	CDS	110143044	110143162	0	+	0	gene_id "ENSMUSG00000054836.13"; transcript_id "ENSMUST00000068071.12"; gene_type "protein_coding"; gene_name "Elp6"; transcript_type "protein_coding"; transcript_name "Elp6-201"; exon_number 5; exon_id "ENSMUSE00000220064.4"; level 2; protein_id "ENSMUSP00000069017.9"; transcript_support_level "1"; mgi_id "MGI:1919349"; tag "basic"; havana_gene "OTTMUSG00000051577.1"; havana_transcript "OTTMUST00000130205.1";
chr9	HAVANA	exon	110143044	110143162	0	+	.	gene_id "ENSMUSG00000054836.13"; transcript_id "ENSMUST00000198247.5"; gene_type "protein_coding"; gene_name "Elp6"; transcript_type "nonsense_mediated_decay"; transcript_name "Elp6-203"; exon_number 4; exon_id "ENSMUSE00000220064.4"; level 2; protein_id "ENSMUSP00000143595.2"; transcript_support_level "5"; mgi_id "MGI:1919349"; havana_gene "OTTMUSG00000051577.1"; havana_transcript "OTTMUST00000130206.1";
chr9	HAVANA	CDS	110143044	110143162	0	+	0	gene_id "ENSMUSG00000054836.13"; transcript_id "ENSMUST00000198247.5"; gene_type "protein_coding"; gene_name "Elp6"; transcript_type "nonsense_mediated_decay"; transcript_name "Elp6-203"; exon_number 4; exon_id "ENSMUSE00000220064.4"; level 2; protein_id "ENSMUSP00000143595.2"; transcript_support_level "5"; mgi_id "MGI:1919349"; havana_gene "OTTMUSG00000051577.1"; havana_transcript "OTTMUST00000130206.1";
chr9	HAVANA	exon	110143044	110143162	0	+	.	gene_id "ENSMUSG00000054836.13"; transcript_id "ENSMUST00000199114.2"; gene_type "protein_coding"; gene_name "Elp6"; transcript_type "protein_coding"; transcript_name "Elp6-204"; exon_number 4; exon_id "ENSMUSE00000220064.4"; level 2; protein_id "ENSMUSP00000143622.2"; transcript_support_level "2"; mgi_id "MGI:1919349"; tag "mRNA_end_NF"; tag "cds_end_NF"; tag "CAGE_supported_TSS"; havana_gene "OTTMUSG00000051577.1"; havana_transcript "OTTMUST00000130207.1";
chr9	HAVANA	CDS	110143044	110143162	0	+	0	gene_id "ENSMUSG00000054836.13"; transcript_id "ENSMUST00000199114.2"; gene_type "protein_coding"; gene_name "Elp6"; transcript_type "protein_coding"; transcript_name "Elp6-204"; exon_number 4; exon_id "ENSMUSE00000220064.4"; level 2; protein_id "ENSMUSP00000143622.2"; transcript_support_level "2"; mgi_id "MGI:1919349"; tag "mRNA_end_NF"; tag "cds_end_NF"; tag "CAGE_supported_TSS"; havana_gene "OTTMUSG00000051577.1"; havana_transcript "OTTMUST00000130207.1";
chr9	HAVANA	exon	110143044	110143162	0	+	.	gene_id "ENSMUSG00000054836.13"; transcript_id "ENSMUST00000196855.2"; gene_type "protein_coding"; gene_name "Elp6"; transcript_type "retained_intron"; transcript_name "Elp6-202"; exon_number 3; exon_id "ENSMUSE00001355162.2"; level 2; transcript_support_level "3"; mgi_id "MGI:1919349"; havana_gene "OTTMUSG00000051577.1"; havana_transcript "OTTMUST00000130208.1";
chr9	ENSEMBL_gcm37	exon	110143044	110143162	1.31308139835358	+	.	gene_id "ENSMUSG00000054836.13"; transcript_id "ENSMUSG00000054836.13_tx_4"; exon_id "chr9_110143044_110143162_+"; exonnum "3"; txlen "1356";
chr9	ENSEMBL_gcm37	exon	110143044	110143162	1.22134711730281	+	.	gene_id "ENSMUSG00000054836.13"; transcript_id "ENSMUSG00000054836.13_tx_5"; exon_id "chr9_110143044_110143162_+"; exonnum "4"; txlen "1427";
chr9	ENSEMBL_gcm37	exon	110143044	110143162	0.224675804048548	+	.	gene_id "ENSMUSG00000054836.13"; transcript_id "ENSMUSG00000054836.13_tx_7"; exon_id "chr9_110143044_110143162_+"; exonnum "5"; txlen "1752";
chr9	ENSEMBL_gcm37	exon	110143044	110143162	0.148242711032887	+	.	gene_id "ENSMUSG00000054836.13"; transcript_id "ENSMUSG00000054836.13_tx_8"; exon_id "chr9_110143044_110143162_+"; exonnum "5"; txlen "1777";
chr9	HAVANA	exon	110144819	110144942	0	+	.	gene_id "ENSMUSG00000054836.13"; transcript_id "ENSMUST00000199114.2"; gene_type "protein_coding"; gene_name "Elp6"; transcript_type "protein_coding"; transcript_name "Elp6-204"; exon_number 5; exon_id "ENSMUSE00001353496.2"; level 2; protein_id "ENSMUSP00000143622.2"; transcript_support_level "2"; mgi_id "MGI:1919349"; tag "mRNA_end_NF"; tag "cds_end_NF"; tag "CAGE_supported_TSS"; havana_gene "OTTMUSG00000051577.1"; havana_transcript "OTTMUST00000130207.1";
chr9	HAVANA	CDS	110144819	110144942	0	+	1	gene_id "ENSMUSG00000054836.13"; transcript_id "ENSMUST00000199114.2"; gene_type "protein_coding"; gene_name "Elp6"; transcript_type "protein_coding"; transcript_name "Elp6-204"; exon_number 5; exon_id "ENSMUSE00001353496.2"; level 2; protein_id "ENSMUSP00000143622.2"; transcript_support_level "2"; mgi_id "MGI:1919349"; tag "mRNA_end_NF"; tag "cds_end_NF"; tag "CAGE_supported_TSS"; havana_gene "OTTMUSG00000051577.1"; havana_transcript "OTTMUST00000130207.1";
chr9	HAVANA	exon	110144819	110145020	0	+	.	gene_id "ENSMUSG00000054836.13"; transcript_id "ENSMUST00000199592.5"; gene_type "protein_coding"; gene_name "Elp6"; transcript_type "protein_coding"; transcript_name "Elp6-205"; exon_number 5; exon_id "ENSMUSE00000220061.4"; level 2; protein_id "ENSMUSP00000142823.2"; transcript_support_level "1"; mgi_id "MGI:1919349"; tag "basic"; tag "Ensembl_canonical"; tag "GENCODE_Primary"; tag "appris_principal_1"; tag "CCDS"; ccdsid "CCDS52937.1"; havana_gene "OTTMUSG00000051577.1"; havana_transcript "OTTMUST00000130204.1";
chr9	HAVANA	CDS	110144819	110145020	0	+	1	gene_id "ENSMUSG00000054836.13"; transcript_id "ENSMUST00000199592.5"; gene_type "protein_coding"; gene_name "Elp6"; transcript_type "protein_coding"; transcript_name "Elp6-205"; exon_number 5; exon_id "ENSMUSE00000220061.4"; level 2; protein_id "ENSMUSP00000142823.2"; transcript_support_level "1"; mgi_id "MGI:1919349"; tag "basic"; tag "Ensembl_canonical"; tag "GENCODE_Primary"; tag "appris_principal_1"; tag "CCDS"; ccdsid "CCDS52937.1"; havana_gene "OTTMUSG00000051577.1"; havana_transcript "OTTMUST00000130204.1";
chr9	HAVANA	exon	110144819	110145020	0	+	.	gene_id "ENSMUSG00000054836.13"; transcript_id "ENSMUST00000068071.12"; gene_type "protein_coding"; gene_name "Elp6"; transcript_type "protein_coding"; transcript_name "Elp6-201"; exon_number 6; exon_id "ENSMUSE00000220061.4"; level 2; protein_id "ENSMUSP00000069017.9"; transcript_support_level "1"; mgi_id "MGI:1919349"; tag "basic"; havana_gene "OTTMUSG00000051577.1"; havana_transcript "OTTMUST00000130205.1";
chr9	HAVANA	CDS	110144819	110145020	0	+	1	gene_id "ENSMUSG00000054836.13"; transcript_id "ENSMUST00000068071.12"; gene_type "protein_coding"; gene_name "Elp6"; transcript_type "protein_coding"; transcript_name "Elp6-201"; exon_number 6; exon_id "ENSMUSE00000220061.4"; level 2; protein_id "ENSMUSP00000069017.9"; transcript_support_level "1"; mgi_id "MGI:1919349"; tag "basic"; havana_gene "OTTMUSG00000051577.1"; havana_transcript "OTTMUST00000130205.1";
chr9	ENSEMBL_gcm37	exon	110144819	110145020	1.31308139835358	+	.	gene_id "ENSMUSG00000054836.13"; transcript_id "ENSMUSG00000054836.13_tx_4"; exon_id "chr9_110144819_110145020_+"; exonnum "4"; txlen "1356";
chr9	ENSEMBL_gcm37	exon	110144819	110145020	1.22134711730281	+	.	gene_id "ENSMUSG00000054836.13"; transcript_id "ENSMUSG00000054836.13_tx_5"; exon_id "chr9_110144819_110145020_+"; exonnum "5"; txlen "1427";
chr9	ENSEMBL_gcm37	exon	110144819	110145020	0.224675804048548	+	.	gene_id "ENSMUSG00000054836.13"; transcript_id "ENSMUSG00000054836.13_tx_7"; exon_id "chr9_110144819_110145020_+"; exonnum "6"; txlen "1752";
chr9	ENSEMBL_gcm37	exon	110144819	110145020	0.148242711032887	+	.	gene_id "ENSMUSG00000054836.13"; transcript_id "ENSMUSG00000054836.13_tx_8"; exon_id "chr9_110144819_110145020_+"; exonnum "6"; txlen "1777";
chr9	HAVANA	CDS	110144865	110144871	0	+	1	gene_id "ENSMUSG00000054836.13"; transcript_id "ENSMUST00000198247.5"; gene_type "protein_coding"; gene_name "Elp6"; transcript_type "nonsense_mediated_decay"; transcript_name "Elp6-203"; exon_number 5; exon_id "ENSMUSE00001354893.2"; level 2; protein_id "ENSMUSP00000143595.2"; transcript_support_level "5"; mgi_id "MGI:1919349"; havana_gene "OTTMUSG00000051577.1"; havana_transcript "OTTMUST00000130206.1";
chr9	HAVANA	exon	110144865	110145020	0	+	.	gene_id "ENSMUSG00000054836.13"; transcript_id "ENSMUST00000198247.5"; gene_type "protein_coding"; gene_name "Elp6"; transcript_type "nonsense_mediated_decay"; transcript_name "Elp6-203"; exon_number 5; exon_id "ENSMUSE00001354893.2"; level 2; protein_id "ENSMUSP00000143595.2"; transcript_support_level "5"; mgi_id "MGI:1919349"; havana_gene "OTTMUSG00000051577.1"; havana_transcript "OTTMUST00000130206.1";
chr9	HAVANA	stop_codon	110144872	110144874	0	+	0	gene_id "ENSMUSG00000054836.13"; transcript_id "ENSMUST00000198247.5"; gene_type "protein_coding"; gene_name "Elp6"; transcript_type "nonsense_mediated_decay"; transcript_name "Elp6-203"; exon_number 5; exon_id "ENSMUSE00001354893.2"; level 2; protein_id "ENSMUSP00000143595.2"; transcript_support_level "5"; mgi_id "MGI:1919349"; havana_gene "OTTMUSG00000051577.1"; havana_transcript "OTTMUST00000130206.1";
chr9	HAVANA	UTR	110144872	110145020	0	+	.	gene_id "ENSMUSG00000054836.13"; transcript_id "ENSMUST00000198247.5"; gene_type "protein_coding"; gene_name "Elp6"; transcript_type "nonsense_mediated_decay"; transcript_name "Elp6-203"; exon_number 5; exon_id "ENSMUSE00001354893.2"; level 2; protein_id "ENSMUSP00000143595.2"; transcript_support_level "5"; mgi_id "MGI:1919349"; havana_gene "OTTMUSG00000051577.1"; havana_transcript "OTTMUST00000130206.1";
chr9	sragcm37_es	exon	110145888	110146013	5.89883239606481	+	.	gene_id "ENSMUSG00000054836.13"; transcript_id "ENSMUSG00000054836.13_tx_2"; exon_id "chr9_110145888_110146013_+"; exonnum "1"; txlen "782";
chr9	HAVANA	exon	110148638	110148640	0	+	.	gene_id "ENSMUSG00000054836.13"; transcript_id "ENSMUST00000198247.5"; gene_type "protein_coding"; gene_name "Elp6"; transcript_type "nonsense_mediated_decay"; transcript_name "Elp6-203"; exon_number 6; exon_id "ENSMUSE00001472729.2"; level 2; protein_id "ENSMUSP00000143595.2"; transcript_support_level "5"; mgi_id "MGI:1919349"; havana_gene "OTTMUSG00000051577.1"; havana_transcript "OTTMUST00000130206.1";
chr9	HAVANA	UTR	110148638	110148640	0	+	.	gene_id "ENSMUSG00000054836.13"; transcript_id "ENSMUST00000198247.5"; gene_type "protein_coding"; gene_name "Elp6"; transcript_type "nonsense_mediated_decay"; transcript_name "Elp6-203"; exon_number 6; exon_id "ENSMUSE00001472729.2"; level 2; protein_id "ENSMUSP00000143595.2"; transcript_support_level "5"; mgi_id "MGI:1919349"; havana_gene "OTTMUSG00000051577.1"; havana_transcript "OTTMUST00000130206.1";
chr9	HAVANA	exon	110148638	110148784	0	+	.	gene_id "ENSMUSG00000054836.13"; transcript_id "ENSMUST00000199592.5"; gene_type "protein_coding"; gene_name "Elp6"; transcript_type "protein_coding"; transcript_name "Elp6-205"; exon_number 6; exon_id "ENSMUSE00000220063.4"; level 2; protein_id "ENSMUSP00000142823.2"; transcript_support_level "1"; mgi_id "MGI:1919349"; tag "basic"; tag "Ensembl_canonical"; tag "GENCODE_Primary"; tag "appris_principal_1"; tag "CCDS"; ccdsid "CCDS52937.1"; havana_gene "OTTMUSG00000051577.1"; havana_transcript "OTTMUST00000130204.1";
chr9	HAVANA	CDS	110148638	110148784	0	+	0	gene_id "ENSMUSG00000054836.13"; transcript_id "ENSMUST00000199592.5"; gene_type "protein_coding"; gene_name "Elp6"; transcript_type "protein_coding"; transcript_name "Elp6-205"; exon_number 6; exon_id "ENSMUSE00000220063.4"; level 2; protein_id "ENSMUSP00000142823.2"; transcript_support_level "1"; mgi_id "MGI:1919349"; tag "basic"; tag "Ensembl_canonical"; tag "GENCODE_Primary"; tag "appris_principal_1"; tag "CCDS"; ccdsid "CCDS52937.1"; havana_gene "OTTMUSG00000051577.1"; havana_transcript "OTTMUST00000130204.1";
chr9	HAVANA	exon	110148638	110148784	0	+	.	gene_id "ENSMUSG00000054836.13"; transcript_id "ENSMUST00000068071.12"; gene_type "protein_coding"; gene_name "Elp6"; transcript_type "protein_coding"; transcript_name "Elp6-201"; exon_number 7; exon_id "ENSMUSE00000220063.4"; level 2; protein_id "ENSMUSP00000069017.9"; transcript_support_level "1"; mgi_id "MGI:1919349"; tag "basic"; havana_gene "OTTMUSG00000051577.1"; havana_transcript "OTTMUST00000130205.1";
chr9	HAVANA	CDS	110148638	110148784	0	+	0	gene_id "ENSMUSG00000054836.13"; transcript_id "ENSMUST00000068071.12"; gene_type "protein_coding"; gene_name "Elp6"; transcript_type "protein_coding"; transcript_name "Elp6-201"; exon_number 7; exon_id "ENSMUSE00000220063.4"; level 2; protein_id "ENSMUSP00000069017.9"; transcript_support_level "1"; mgi_id "MGI:1919349"; tag "basic"; havana_gene "OTTMUSG00000051577.1"; havana_transcript "OTTMUST00000130205.1";
chr9	ENSEMBL_gcm37	exon	110148638	110148784	5.89883239606481	+	.	gene_id "ENSMUSG00000054836.13"; transcript_id "ENSMUSG00000054836.13_tx_2"; exon_id "chr9_110148638_110148784_+"; exonnum "2"; txlen "782";
chr9	ENSEMBL_gcm37	exon	110148638	110148784	0.224675804048548	+	.	gene_id "ENSMUSG00000054836.13"; transcript_id "ENSMUSG00000054836.13_tx_7"; exon_id "chr9_110148638_110148784_+"; exonnum "7"; txlen "1752";
chr9	ENSEMBL_gcm37	exon	110148638	110148784	0.148242711032887	+	.	gene_id "ENSMUSG00000054836.13"; transcript_id "ENSMUSG00000054836.13_tx_8"; exon_id "chr9_110148638_110148784_+"; exonnum "7"; txlen "1777";
chr9	HAVANA	CDS	110149883	110150008	0	+	0	gene_id "ENSMUSG00000054836.13"; transcript_id "ENSMUST00000199592.5"; gene_type "protein_coding"; gene_name "Elp6"; transcript_type "protein_coding"; transcript_name "Elp6-205"; exon_number 7; exon_id "ENSMUSE00001350328.2"; level 2; protein_id "ENSMUSP00000142823.2"; transcript_support_level "1"; mgi_id "MGI:1919349"; tag "basic"; tag "Ensembl_canonical"; tag "GENCODE_Primary"; tag "appris_principal_1"; tag "CCDS"; ccdsid "CCDS52937.1"; havana_gene "OTTMUSG00000051577.1"; havana_transcript "OTTMUST00000130204.1";
chr9	HAVANA	CDS	110149883	110150008	0	+	0	gene_id "ENSMUSG00000054836.13"; transcript_id "ENSMUST00000068071.12"; gene_type "protein_coding"; gene_name "Elp6"; transcript_type "protein_coding"; transcript_name "Elp6-201"; exon_number 8; exon_id "ENSMUSE00000418578.6"; level 2; protein_id "ENSMUSP00000069017.9"; transcript_support_level "1"; mgi_id "MGI:1919349"; tag "basic"; havana_gene "OTTMUSG00000051577.1"; havana_transcript "OTTMUST00000130205.1";
chr9	HAVANA	exon	110149883	110150391	0	+	.	gene_id "ENSMUSG00000054836.13"; transcript_id "ENSMUST00000199592.5"; gene_type "protein_coding"; gene_name "Elp6"; transcript_type "protein_coding"; transcript_name "Elp6-205"; exon_number 7; exon_id "ENSMUSE00001350328.2"; level 2; protein_id "ENSMUSP00000142823.2"; transcript_support_level "1"; mgi_id "MGI:1919349"; tag "basic"; tag "Ensembl_canonical"; tag "GENCODE_Primary"; tag "appris_principal_1"; tag "CCDS"; ccdsid "CCDS52937.1"; havana_gene "OTTMUSG00000051577.1"; havana_transcript "OTTMUST00000130204.1";
chr9	ENSEMBL_gcm37	exon	110149883	110150391	5.89883239606481	+	.	gene_id "ENSMUSG00000054836.13"; transcript_id "ENSMUSG00000054836.13_tx_2"; exon_id "chr9_110149883_110150391_+"; exonnum "3"; txlen "782";
chr9	ENSEMBL_gcm37	exon	110149883	110150391	1.31308139835358	+	.	gene_id "ENSMUSG00000054836.13"; transcript_id "ENSMUSG00000054836.13_tx_4"; exon_id "chr9_110149883_110150391_+"; exonnum "5"; txlen "1356";
chr9	ENSEMBL_gcm37	exon	110149883	110150391	1.22134711730281	+	.	gene_id "ENSMUSG00000054836.13"; transcript_id "ENSMUSG00000054836.13_tx_5"; exon_id "chr9_110149883_110150391_+"; exonnum "6"; txlen "1427";
chr9	ENSEMBL_gcm37	exon	110149883	110150391	0.224675804048548	+	.	gene_id "ENSMUSG00000054836.13"; transcript_id "ENSMUSG00000054836.13_tx_7"; exon_id "chr9_110149883_110150391_+"; exonnum "8"; txlen "1752";
chr9	ENSEMBL_gcm37	exon	110149883	110150391	0.148242711032887	+	.	gene_id "ENSMUSG00000054836.13"; transcript_id "ENSMUSG00000054836.13_tx_8"; exon_id "chr9_110149883_110150391_+"; exonnum "8"; txlen "1777";
chr9	HAVANA	exon	110149883	110151170	0	+	.	gene_id "ENSMUSG00000054836.13"; transcript_id "ENSMUST00000068071.12"; gene_type "protein_coding"; gene_name "Elp6"; transcript_type "protein_coding"; transcript_name "Elp6-201"; exon_number 8; exon_id "ENSMUSE00000418578.6"; level 2; protein_id "ENSMUSP00000069017.9"; transcript_support_level "1"; mgi_id "MGI:1919349"; tag "basic"; havana_gene "OTTMUSG00000051577.1"; havana_transcript "OTTMUST00000130205.1";
chr9	HAVANA	stop_codon	110150009	110150011	0	+	0	gene_id "ENSMUSG00000054836.13"; transcript_id "ENSMUST00000199592.5"; gene_type "protein_coding"; gene_name "Elp6"; transcript_type "protein_coding"; transcript_name "Elp6-205"; exon_number 7; exon_id "ENSMUSE00001350328.2"; level 2; protein_id "ENSMUSP00000142823.2"; transcript_support_level "1"; mgi_id "MGI:1919349"; tag "basic"; tag "Ensembl_canonical"; tag "GENCODE_Primary"; tag "appris_principal_1"; tag "CCDS"; ccdsid "CCDS52937.1"; havana_gene "OTTMUSG00000051577.1"; havana_transcript "OTTMUST00000130204.1";
chr9	HAVANA	stop_codon	110150009	110150011	0	+	0	gene_id "ENSMUSG00000054836.13"; transcript_id "ENSMUST00000068071.12"; gene_type "protein_coding"; gene_name "Elp6"; transcript_type "protein_coding"; transcript_name "Elp6-201"; exon_number 8; exon_id "ENSMUSE00000418578.6"; level 2; protein_id "ENSMUSP00000069017.9"; transcript_support_level "1"; mgi_id "MGI:1919349"; tag "basic"; havana_gene "OTTMUSG00000051577.1"; havana_transcript "OTTMUST00000130205.1";
chr9	HAVANA	UTR	110150009	110150391	0	+	.	gene_id "ENSMUSG00000054836.13"; transcript_id "ENSMUST00000199592.5"; gene_type "protein_coding"; gene_name "Elp6"; transcript_type "protein_coding"; transcript_name "Elp6-205"; exon_number 7; exon_id "ENSMUSE00001350328.2"; level 2; protein_id "ENSMUSP00000142823.2"; transcript_support_level "1"; mgi_id "MGI:1919349"; tag "basic"; tag "Ensembl_canonical"; tag "GENCODE_Primary"; tag "appris_principal_1"; tag "CCDS"; ccdsid "CCDS52937.1"; havana_gene "OTTMUSG00000051577.1"; havana_transcript "OTTMUST00000130204.1";
chr9	HAVANA	UTR	110150009	110151170	0	+	.	gene_id "ENSMUSG00000054836.13"; transcript_id "ENSMUST00000068071.12"; gene_type "protein_coding"; gene_name "Elp6"; transcript_type "protein_coding"; transcript_name "Elp6-201"; exon_number 8; exon_id "ENSMUSE00000418578.6"; level 2; protein_id "ENSMUSP00000069017.9"; transcript_support_level "1"; mgi_id "MGI:1919349"; tag "basic"; havana_gene "OTTMUSG00000051577.1"; havana_transcript "OTTMUST00000130205.1";
chr9	HAVANA	exon	110162356	110162417	0	+	.	gene_id "ENSMUSG00000032485.15"; transcript_id "ENSMUST00000198976.5"; gene_type "protein_coding"; gene_name "Scap"; transcript_type "protein_coding"; transcript_name "Scap-208"; exon_number 1; exon_id "ENSMUSE00001352387.2"; level 2; protein_id "ENSMUSP00000143369.2"; transcript_support_level "5"; mgi_id "MGI:2135958"; tag "mRNA_end_NF"; tag "cds_end_NF"; tag "alternative_5_UTR"; havana_gene "OTTMUSG00000023555.1"; havana_transcript "OTTMUST00000057450.1";
chr9	HAVANA	UTR	110162356	110162417	0	+	.	gene_id "ENSMUSG00000032485.15"; transcript_id "ENSMUST00000198976.5"; gene_type "protein_coding"; gene_name "Scap"; transcript_type "protein_coding"; transcript_name "Scap-208"; exon_number 1; exon_id "ENSMUSE00001352387.2"; level 2; protein_id "ENSMUSP00000143369.2"; transcript_support_level "5"; mgi_id "MGI:2135958"; tag "mRNA_end_NF"; tag "cds_end_NF"; tag "alternative_5_UTR"; havana_gene "OTTMUSG00000023555.1"; havana_transcript "OTTMUST00000057450.1";
chr9	HAVANA	transcript	110162356	110202149	0	+	.	gene_id "ENSMUSG00000032485.15"; transcript_id "ENSMUST00000198976.5"; gene_type "protein_coding"; gene_name "Scap"; transcript_type "protein_coding"; transcript_name "Scap-208"; level 2; protein_id "ENSMUSP00000143369.2"; transcript_support_level "5"; mgi_id "MGI:2135958"; tag "mRNA_end_NF"; tag "cds_end_NF"; tag "alternative_5_UTR"; havana_gene "OTTMUSG00000023555.1"; havana_transcript "OTTMUST00000057450.1";
chr9	HAVANA	gene	110162356	110214018	0	+	.	gene_id "ENSMUSG00000032485.15"; gene_type "protein_coding"; gene_name "Scap"; level 1; mgi_id "MGI:2135958"; havana_gene "OTTMUSG00000023555.1";
chr9	HAVANA	exon	110162364	110162417	0	+	.	gene_id "ENSMUSG00000032485.15"; transcript_id "ENSMUST00000198871.2"; gene_type "protein_coding"; gene_name "Scap"; transcript_type "retained_intron"; transcript_name "Scap-207"; exon_number 1; exon_id "ENSMUSE00001349572.2"; level 2; transcript_support_level "2"; mgi_id "MGI:2135958"; tag "mRNA_end_NF"; havana_gene "OTTMUSG00000023555.1"; havana_transcript "OTTMUST00000057455.1";
chr9	HAVANA	transcript	110162364	110182384	0	+	.	gene_id "ENSMUSG00000032485.15"; transcript_id "ENSMUST00000198871.2"; gene_type "protein_coding"; gene_name "Scap"; transcript_type "retained_intron"; transcript_name "Scap-207"; level 2; transcript_support_level "2"; mgi_id "MGI:2135958"; tag "mRNA_end_NF"; havana_gene "OTTMUSG00000023555.1"; havana_transcript "OTTMUST00000057455.1";
chr9	HAVANA	exon	110162424	110162573	0	+	.	gene_id "ENSMUSG00000032485.15"; transcript_id "ENSMUST00000098350.10"; gene_type "protein_coding"; gene_name "Scap"; transcript_type "protein_coding"; transcript_name "Scap-201"; exon_number 1; exon_id "ENSMUSE00000634014.4"; level 2; protein_id "ENSMUSP00000095953.4"; transcript_support_level "1"; mgi_id "MGI:2135958"; tag "basic"; tag "Ensembl_canonical"; tag "GENCODE_Primary"; tag "appris_principal_1"; tag "CCDS"; ccdsid "CCDS23564.1"; havana_gene "OTTMUSG00000023555.1"; havana_transcript "OTTMUST00000057449.1";
chr9	HAVANA	UTR	110162424	110162573	0	+	.	gene_id "ENSMUSG00000032485.15"; transcript_id "ENSMUST00000098350.10"; gene_type "protein_coding"; gene_name "Scap"; transcript_type "protein_coding"; transcript_name "Scap-201"; exon_number 1; exon_id "ENSMUSE00000634014.4"; level 2; protein_id "ENSMUSP00000095953.4"; transcript_support_level "1"; mgi_id "MGI:2135958"; tag "basic"; tag "Ensembl_canonical"; tag "GENCODE_Primary"; tag "appris_principal_1"; tag "CCDS"; ccdsid "CCDS23564.1"; havana_gene "OTTMUSG00000023555.1"; havana_transcript "OTTMUST00000057449.1";
chr9	HAVANA	transcript	110162424	110214018	0	+	.	gene_id "ENSMUSG00000032485.15"; transcript_id "ENSMUST00000098350.10"; gene_type "protein_coding"; gene_name "Scap"; transcript_type "protein_coding"; transcript_name "Scap-201"; level 2; protein_id "ENSMUSP00000095953.4"; transcript_support_level "1"; mgi_id "MGI:2135958"; tag "basic"; tag "Ensembl_canonical"; tag "GENCODE_Primary"; tag "appris_principal_1"; tag "CCDS"; ccdsid "CCDS23564.1"; havana_gene "OTTMUSG00000023555.1"; havana_transcript "OTTMUST00000057449.1";
chr9	HAVANA	exon	110162618	110162830	0	+	.	gene_id "ENSMUSG00000032485.15"; transcript_id "ENSMUST00000198761.5"; gene_type "protein_coding"; gene_name "Scap"; transcript_type "protein_coding"; transcript_name "Scap-206"; exon_number 1; exon_id "ENSMUSE00001352575.2"; level 2; protein_id "ENSMUSP00000143710.2"; transcript_support_level "2"; mgi_id "MGI:2135958"; tag "mRNA_end_NF"; tag "cds_end_NF"; tag "alternative_5_UTR"; havana_gene "OTTMUSG00000023555.1"; havana_transcript "OTTMUST00000057452.1";
chr9	HAVANA	UTR	110162618	110162830	0	+	.	gene_id "ENSMUSG00000032485.15"; transcript_id "ENSMUST00000198761.5"; gene_type "protein_coding"; gene_name "Scap"; transcript_type "protein_coding"; transcript_name "Scap-206"; exon_number 1; exon_id "ENSMUSE00001352575.2"; level 2; protein_id "ENSMUSP00000143710.2"; transcript_support_level "2"; mgi_id "MGI:2135958"; tag "mRNA_end_NF"; tag "cds_end_NF"; tag "alternative_5_UTR"; havana_gene "OTTMUSG00000023555.1"; havana_transcript "OTTMUST00000057452.1";
chr9	HAVANA	transcript	110162618	110182232	0	+	.	gene_id "ENSMUSG00000032485.15"; transcript_id "ENSMUST00000198761.5"; gene_type "protein_coding"; gene_name "Scap"; transcript_type "protein_coding"; transcript_name "Scap-206"; level 2; protein_id "ENSMUSP00000143710.2"; transcript_support_level "2"; mgi_id "MGI:2135958"; tag "mRNA_end_NF"; tag "cds_end_NF"; tag "alternative_5_UTR"; havana_gene "OTTMUSG00000023555.1"; havana_transcript "OTTMUST00000057452.1";
chr9	HAVANA	exon	110162704	110162834	0	+	.	gene_id "ENSMUSG00000032485.15"; transcript_id "ENSMUST00000197630.3"; gene_type "protein_coding"; gene_name "Scap"; transcript_type "protein_coding"; transcript_name "Scap-205"; exon_number 1; exon_id "ENSMUSE00001350889.2"; level 2; protein_id "ENSMUSP00000142919.2"; transcript_support_level "3"; mgi_id "MGI:2135958"; tag "alternative_5_UTR"; tag "mRNA_end_NF"; tag "cds_end_NF"; havana_gene "OTTMUSG00000023555.1"; havana_transcript "OTTMUST00000057451.1";
chr9	HAVANA	UTR	110162704	110162834	0	+	.	gene_id "ENSMUSG00000032485.15"; transcript_id "ENSMUST00000197630.3"; gene_type "protein_coding"; gene_name "Scap"; transcript_type "protein_coding"; transcript_name "Scap-205"; exon_number 1; exon_id "ENSMUSE00001350889.2"; level 2; protein_id "ENSMUSP00000142919.2"; transcript_support_level "3"; mgi_id "MGI:2135958"; tag "alternative_5_UTR"; tag "mRNA_end_NF"; tag "cds_end_NF"; havana_gene "OTTMUSG00000023555.1"; havana_transcript "OTTMUST00000057451.1";
chr9	HAVANA	transcript	110162704	110201381	0	+	.	gene_id "ENSMUSG00000032485.15"; transcript_id "ENSMUST00000197630.3"; gene_type "protein_coding"; gene_name "Scap"; transcript_type "protein_coding"; transcript_name "Scap-205"; level 2; protein_id "ENSMUSP00000142919.2"; transcript_support_level "3"; mgi_id "MGI:2135958"; tag "alternative_5_UTR"; tag "mRNA_end_NF"; tag "cds_end_NF"; havana_gene "OTTMUSG00000023555.1"; havana_transcript "OTTMUST00000057451.1";
chr9	HAVANA	exon	110173267	110173409	0	+	.	gene_id "ENSMUSG00000032485.15"; transcript_id "ENSMUST00000199709.3"; gene_type "protein_coding"; gene_name "Scap"; transcript_type "protein_coding"; transcript_name "Scap-209"; exon_number 1; exon_id "ENSMUSE00001351618.2"; level 2; protein_id "ENSMUSP00000142458.2"; transcript_support_level "2"; mgi_id "MGI:2135958"; tag "mRNA_end_NF"; tag "cds_end_NF"; tag "alternative_5_UTR"; havana_gene "OTTMUSG00000023555.1"; havana_transcript "OTTMUST00000057453.1";
chr9	HAVANA	UTR	110173267	110173409	0	+	.	gene_id "ENSMUSG00000032485.15"; transcript_id "ENSMUST00000199709.3"; gene_type "protein_coding"; gene_name "Scap"; transcript_type "protein_coding"; transcript_name "Scap-209"; exon_number 1; exon_id "ENSMUSE00001351618.2"; level 2; protein_id "ENSMUSP00000142458.2"; transcript_support_level "2"; mgi_id "MGI:2135958"; tag "mRNA_end_NF"; tag "cds_end_NF"; tag "alternative_5_UTR"; havana_gene "OTTMUSG00000023555.1"; havana_transcript "OTTMUST00000057453.1";
chr9	HAVANA	transcript	110173267	110182232	0	+	.	gene_id "ENSMUSG00000032485.15"; transcript_id "ENSMUST00000199709.3"; gene_type "protein_coding"; gene_name "Scap"; transcript_type "protein_coding"; transcript_name "Scap-209"; level 2; protein_id "ENSMUSP00000142458.2"; transcript_support_level "2"; mgi_id "MGI:2135958"; tag "mRNA_end_NF"; tag "cds_end_NF"; tag "alternative_5_UTR"; havana_gene "OTTMUSG00000023555.1"; havana_transcript "OTTMUST00000057453.1";
chr9	HAVANA	UTR	110182014	110182110	0	+	.	gene_id "ENSMUSG00000032485.15"; transcript_id "ENSMUST00000198976.5"; gene_type "protein_coding"; gene_name "Scap"; transcript_type "protein_coding"; transcript_name "Scap-208"; exon_number 2; exon_id "ENSMUSE00001371279.2"; level 2; protein_id "ENSMUSP00000143369.2"; transcript_support_level "5"; mgi_id "MGI:2135958"; tag "mRNA_end_NF"; tag "cds_end_NF"; tag "alternative_5_UTR"; havana_gene "OTTMUSG00000023555.1"; havana_transcript "OTTMUST00000057450.1";
chr9	HAVANA	UTR	110182014	110182110	0	+	.	gene_id "ENSMUSG00000032485.15"; transcript_id "ENSMUST00000098350.10"; gene_type "protein_coding"; gene_name "Scap"; transcript_type "protein_coding"; transcript_name "Scap-201"; exon_number 2; exon_id "ENSMUSE00001371279.2"; level 2; protein_id "ENSMUSP00000095953.4"; transcript_support_level "1"; mgi_id "MGI:2135958"; tag "basic"; tag "Ensembl_canonical"; tag "GENCODE_Primary"; tag "appris_principal_1"; tag "CCDS"; ccdsid "CCDS23564.1"; havana_gene "OTTMUSG00000023555.1"; havana_transcript "OTTMUST00000057449.1";
chr9	HAVANA	UTR	110182014	110182110	0	+	.	gene_id "ENSMUSG00000032485.15"; transcript_id "ENSMUST00000198761.5"; gene_type "protein_coding"; gene_name "Scap"; transcript_type "protein_coding"; transcript_name "Scap-206"; exon_number 2; exon_id "ENSMUSE00001371279.2"; level 2; protein_id "ENSMUSP00000143710.2"; transcript_support_level "2"; mgi_id "MGI:2135958"; tag "mRNA_end_NF"; tag "cds_end_NF"; tag "alternative_5_UTR"; havana_gene "OTTMUSG00000023555.1"; havana_transcript "OTTMUST00000057452.1";
chr9	HAVANA	UTR	110182014	110182110	0	+	.	gene_id "ENSMUSG00000032485.15"; transcript_id "ENSMUST00000197630.3"; gene_type "protein_coding"; gene_name "Scap"; transcript_type "protein_coding"; transcript_name "Scap-205"; exon_number 2; exon_id "ENSMUSE00001371279.2"; level 2; protein_id "ENSMUSP00000142919.2"; transcript_support_level "3"; mgi_id "MGI:2135958"; tag "alternative_5_UTR"; tag "mRNA_end_NF"; tag "cds_end_NF"; havana_gene "OTTMUSG00000023555.1"; havana_transcript "OTTMUST00000057451.1";
chr9	HAVANA	UTR	110182014	110182110	0	+	.	gene_id "ENSMUSG00000032485.15"; transcript_id "ENSMUST00000199709.3"; gene_type "protein_coding"; gene_name "Scap"; transcript_type "protein_coding"; transcript_name "Scap-209"; exon_number 2; exon_id "ENSMUSE00001371279.2"; level 2; protein_id "ENSMUSP00000142458.2"; transcript_support_level "2"; mgi_id "MGI:2135958"; tag "mRNA_end_NF"; tag "cds_end_NF"; tag "alternative_5_UTR"; havana_gene "OTTMUSG00000023555.1"; havana_transcript "OTTMUST00000057453.1";
chr9	HAVANA	exon	110182014	110182232	0	+	.	gene_id "ENSMUSG00000032485.15"; transcript_id "ENSMUST00000198976.5"; gene_type "protein_coding"; gene_name "Scap"; transcript_type "protein_coding"; transcript_name "Scap-208"; exon_number 2; exon_id "ENSMUSE00001371279.2"; level 2; protein_id "ENSMUSP00000143369.2"; transcript_support_level "5"; mgi_id "MGI:2135958"; tag "mRNA_end_NF"; tag "cds_end_NF"; tag "alternative_5_UTR"; havana_gene "OTTMUSG00000023555.1"; havana_transcript "OTTMUST00000057450.1";
chr9	HAVANA	exon	110182014	110182232	0	+	.	gene_id "ENSMUSG00000032485.15"; transcript_id "ENSMUST00000098350.10"; gene_type "protein_coding"; gene_name "Scap"; transcript_type "protein_coding"; transcript_name "Scap-201"; exon_number 2; exon_id "ENSMUSE00001371279.2"; level 2; protein_id "ENSMUSP00000095953.4"; transcript_support_level "1"; mgi_id "MGI:2135958"; tag "basic"; tag "Ensembl_canonical"; tag "GENCODE_Primary"; tag "appris_principal_1"; tag "CCDS"; ccdsid "CCDS23564.1"; havana_gene "OTTMUSG00000023555.1"; havana_transcript "OTTMUST00000057449.1";
chr9	HAVANA	exon	110182014	110182232	0	+	.	gene_id "ENSMUSG00000032485.15"; transcript_id "ENSMUST00000198761.5"; gene_type "protein_coding"; gene_name "Scap"; transcript_type "protein_coding"; transcript_name "Scap-206"; exon_number 2; exon_id "ENSMUSE00001371279.2"; level 2; protein_id "ENSMUSP00000143710.2"; transcript_support_level "2"; mgi_id "MGI:2135958"; tag "mRNA_end_NF"; tag "cds_end_NF"; tag "alternative_5_UTR"; havana_gene "OTTMUSG00000023555.1"; havana_transcript "OTTMUST00000057452.1";
chr9	HAVANA	exon	110182014	110182232	0	+	.	gene_id "ENSMUSG00000032485.15"; transcript_id "ENSMUST00000197630.3"; gene_type "protein_coding"; gene_name "Scap"; transcript_type "protein_coding"; transcript_name "Scap-205"; exon_number 2; exon_id "ENSMUSE00001371279.2"; level 2; protein_id "ENSMUSP00000142919.2"; transcript_support_level "3"; mgi_id "MGI:2135958"; tag "alternative_5_UTR"; tag "mRNA_end_NF"; tag "cds_end_NF"; havana_gene "OTTMUSG00000023555.1"; havana_transcript "OTTMUST00000057451.1";
chr9	HAVANA	exon	110182014	110182232	0	+	.	gene_id "ENSMUSG00000032485.15"; transcript_id "ENSMUST00000199709.3"; gene_type "protein_coding"; gene_name "Scap"; transcript_type "protein_coding"; transcript_name "Scap-209"; exon_number 2; exon_id "ENSMUSE00001371279.2"; level 2; protein_id "ENSMUSP00000142458.2"; transcript_support_level "2"; mgi_id "MGI:2135958"; tag "mRNA_end_NF"; tag "cds_end_NF"; tag "alternative_5_UTR"; havana_gene "OTTMUSG00000023555.1"; havana_transcript "OTTMUST00000057453.1";
chr9	HAVANA	exon	110182014	110182384	0	+	.	gene_id "ENSMUSG00000032485.15"; transcript_id "ENSMUST00000198871.2"; gene_type "protein_coding"; gene_name "Scap"; transcript_type "retained_intron"; transcript_name "Scap-207"; exon_number 2; exon_id "ENSMUSE00001348614.2"; level 2; transcript_support_level "2"; mgi_id "MGI:2135958"; tag "mRNA_end_NF"; havana_gene "OTTMUSG00000023555.1"; havana_transcript "OTTMUST00000057455.1";
chr9	HAVANA	start_codon	110182111	110182113	0	+	0	gene_id "ENSMUSG00000032485.15"; transcript_id "ENSMUST00000198976.5"; gene_type "protein_coding"; gene_name "Scap"; transcript_type "protein_coding"; transcript_name "Scap-208"; exon_number 2; exon_id "ENSMUSE00001371279.2"; level 2; protein_id "ENSMUSP00000143369.2"; transcript_support_level "5"; mgi_id "MGI:2135958"; tag "mRNA_end_NF"; tag "cds_end_NF"; tag "alternative_5_UTR"; havana_gene "OTTMUSG00000023555.1"; havana_transcript "OTTMUST00000057450.1";
chr9	HAVANA	start_codon	110182111	110182113	0	+	0	gene_id "ENSMUSG00000032485.15"; transcript_id "ENSMUST00000098350.10"; gene_type "protein_coding"; gene_name "Scap"; transcript_type "protein_coding"; transcript_name "Scap-201"; exon_number 2; exon_id "ENSMUSE00001371279.2"; level 2; protein_id "ENSMUSP00000095953.4"; transcript_support_level "1"; mgi_id "MGI:2135958"; tag "basic"; tag "Ensembl_canonical"; tag "GENCODE_Primary"; tag "appris_principal_1"; tag "CCDS"; ccdsid "CCDS23564.1"; havana_gene "OTTMUSG00000023555.1"; havana_transcript "OTTMUST00000057449.1";
chr9	HAVANA	start_codon	110182111	110182113	0	+	0	gene_id "ENSMUSG00000032485.15"; transcript_id "ENSMUST00000198761.5"; gene_type "protein_coding"; gene_name "Scap"; transcript_type "protein_coding"; transcript_name "Scap-206"; exon_number 2; exon_id "ENSMUSE00001371279.2"; level 2; protein_id "ENSMUSP00000143710.2"; transcript_support_level "2"; mgi_id "MGI:2135958"; tag "mRNA_end_NF"; tag "cds_end_NF"; tag "alternative_5_UTR"; havana_gene "OTTMUSG00000023555.1"; havana_transcript "OTTMUST00000057452.1";
chr9	HAVANA	start_codon	110182111	110182113	0	+	0	gene_id "ENSMUSG00000032485.15"; transcript_id "ENSMUST00000197630.3"; gene_type "protein_coding"; gene_name "Scap"; transcript_type "protein_coding"; transcript_name "Scap-205"; exon_number 2; exon_id "ENSMUSE00001371279.2"; level 2; protein_id "ENSMUSP00000142919.2"; transcript_support_level "3"; mgi_id "MGI:2135958"; tag "alternative_5_UTR"; tag "mRNA_end_NF"; tag "cds_end_NF"; havana_gene "OTTMUSG00000023555.1"; havana_transcript "OTTMUST00000057451.1";
chr9	HAVANA	start_codon	110182111	110182113	0	+	0	gene_id "ENSMUSG00000032485.15"; transcript_id "ENSMUST00000199709.3"; gene_type "protein_coding"; gene_name "Scap"; transcript_type "protein_coding"; transcript_name "Scap-209"; exon_number 2; exon_id "ENSMUSE00001371279.2"; level 2; protein_id "ENSMUSP00000142458.2"; transcript_support_level "2"; mgi_id "MGI:2135958"; tag "mRNA_end_NF"; tag "cds_end_NF"; tag "alternative_5_UTR"; havana_gene "OTTMUSG00000023555.1"; havana_transcript "OTTMUST00000057453.1";
chr9	HAVANA	CDS	110182111	110182232	0	+	0	gene_id "ENSMUSG00000032485.15"; transcript_id "ENSMUST00000198976.5"; gene_type "protein_coding"; gene_name "Scap"; transcript_type "protein_coding"; transcript_name "Scap-208"; exon_number 2; exon_id "ENSMUSE00001371279.2"; level 2; protein_id "ENSMUSP00000143369.2"; transcript_support_level "5"; mgi_id "MGI:2135958"; tag "mRNA_end_NF"; tag "cds_end_NF"; tag "alternative_5_UTR"; havana_gene "OTTMUSG00000023555.1"; havana_transcript "OTTMUST00000057450.1";
chr9	HAVANA	CDS	110182111	110182232	0	+	0	gene_id "ENSMUSG00000032485.15"; transcript_id "ENSMUST00000098350.10"; gene_type "protein_coding"; gene_name "Scap"; transcript_type "protein_coding"; transcript_name "Scap-201"; exon_number 2; exon_id "ENSMUSE00001371279.2"; level 2; protein_id "ENSMUSP00000095953.4"; transcript_support_level "1"; mgi_id "MGI:2135958"; tag "basic"; tag "Ensembl_canonical"; tag "GENCODE_Primary"; tag "appris_principal_1"; tag "CCDS"; ccdsid "CCDS23564.1"; havana_gene "OTTMUSG00000023555.1"; havana_transcript "OTTMUST00000057449.1";
chr9	HAVANA	CDS	110182111	110182232	0	+	0	gene_id "ENSMUSG00000032485.15"; transcript_id "ENSMUST00000198761.5"; gene_type "protein_coding"; gene_name "Scap"; transcript_type "protein_coding"; transcript_name "Scap-206"; exon_number 2; exon_id "ENSMUSE00001371279.2"; level 2; protein_id "ENSMUSP00000143710.2"; transcript_support_level "2"; mgi_id "MGI:2135958"; tag "mRNA_end_NF"; tag "cds_end_NF"; tag "alternative_5_UTR"; havana_gene "OTTMUSG00000023555.1"; havana_transcript "OTTMUST00000057452.1";
chr9	HAVANA	CDS	110182111	110182232	0	+	0	gene_id "ENSMUSG00000032485.15"; transcript_id "ENSMUST00000197630.3"; gene_type "protein_coding"; gene_name "Scap"; transcript_type "protein_coding"; transcript_name "Scap-205"; exon_number 2; exon_id "ENSMUSE00001371279.2"; level 2; protein_id "ENSMUSP00000142919.2"; transcript_support_level "3"; mgi_id "MGI:2135958"; tag "alternative_5_UTR"; tag "mRNA_end_NF"; tag "cds_end_NF"; havana_gene "OTTMUSG00000023555.1"; havana_transcript "OTTMUST00000057451.1";
chr9	HAVANA	CDS	110182111	110182232	0	+	0	gene_id "ENSMUSG00000032485.15"; transcript_id "ENSMUST00000199709.3"; gene_type "protein_coding"; gene_name "Scap"; transcript_type "protein_coding"; transcript_name "Scap-209"; exon_number 2; exon_id "ENSMUSE00001371279.2"; level 2; protein_id "ENSMUSP00000142458.2"; transcript_support_level "2"; mgi_id "MGI:2135958"; tag "mRNA_end_NF"; tag "cds_end_NF"; tag "alternative_5_UTR"; havana_gene "OTTMUSG00000023555.1"; havana_transcript "OTTMUST00000057453.1";
chr9	HAVANA	transcript	110190252	110192752	0	+	.	gene_id "ENSMUSG00000032485.15"; transcript_id "ENSMUST00000196465.2"; gene_type "protein_coding"; gene_name "Scap"; transcript_type "retained_intron"; transcript_name "Scap-203"; level 2; transcript_support_level "NA"; mgi_id "MGI:2135958"; tag "mRNA_end_NF"; havana_gene "OTTMUSG00000023555.1"; havana_transcript "OTTMUST00000133097.1";
chr9	HAVANA	exon	110190252	110192752	0	+	.	gene_id "ENSMUSG00000032485.15"; transcript_id "ENSMUST00000196465.2"; gene_type "protein_coding"; gene_name "Scap"; transcript_type "retained_intron"; transcript_name "Scap-203"; exon_number 1; exon_id "ENSMUSE00001349979.2"; level 2; transcript_support_level "NA"; mgi_id "MGI:2135958"; tag "mRNA_end_NF"; havana_gene "OTTMUSG00000023555.1"; havana_transcript "OTTMUST00000133097.1";
chr9	HAVANA	exon	110190685	110190821	0	+	.	gene_id "ENSMUSG00000032485.15"; transcript_id "ENSMUST00000199886.2"; gene_type "protein_coding"; gene_name "Scap"; transcript_type "protein_coding_CDS_not_defined"; transcript_name "Scap-210"; exon_number 1; exon_id "ENSMUSE00001356677.2"; level 2; transcript_support_level "3"; mgi_id "MGI:2135958"; tag "mRNA_start_NF"; tag "mRNA_end_NF"; havana_gene "OTTMUSG00000023555.1"; havana_transcript "OTTMUST00000057454.1";
chr9	HAVANA	transcript	110190685	110201350	0	+	.	gene_id "ENSMUSG00000032485.15"; transcript_id "ENSMUST00000199886.2"; gene_type "protein_coding"; gene_name "Scap"; transcript_type "protein_coding_CDS_not_defined"; transcript_name "Scap-210"; level 2; transcript_support_level "3"; mgi_id "MGI:2135958"; tag "mRNA_start_NF"; tag "mRNA_end_NF"; havana_gene "OTTMUSG00000023555.1"; havana_transcript "OTTMUST00000057454.1";
chr9	HAVANA	exon	110191462	110191591	0	+	.	gene_id "ENSMUSG00000032485.15"; transcript_id "ENSMUST00000198976.5"; gene_type "protein_coding"; gene_name "Scap"; transcript_type "protein_coding"; transcript_name "Scap-208"; exon_number 3; exon_id "ENSMUSE00001277114.2"; level 2; protein_id "ENSMUSP00000143369.2"; transcript_support_level "5"; mgi_id "MGI:2135958"; tag "mRNA_end_NF"; tag "cds_end_NF"; tag "alternative_5_UTR"; havana_gene "OTTMUSG00000023555.1"; havana_transcript "OTTMUST00000057450.1";
chr9	HAVANA	CDS	110191462	110191591	0	+	1	gene_id "ENSMUSG00000032485.15"; transcript_id "ENSMUST00000198976.5"; gene_type "protein_coding"; gene_name "Scap"; transcript_type "protein_coding"; transcript_name "Scap-208"; exon_number 3; exon_id "ENSMUSE00001277114.2"; level 2; protein_id "ENSMUSP00000143369.2"; transcript_support_level "5"; mgi_id "MGI:2135958"; tag "mRNA_end_NF"; tag "cds_end_NF"; tag "alternative_5_UTR"; havana_gene "OTTMUSG00000023555.1"; havana_transcript "OTTMUST00000057450.1";
chr9	HAVANA	exon	110191462	110191591	0	+	.	gene_id "ENSMUSG00000032485.15"; transcript_id "ENSMUST00000098350.10"; gene_type "protein_coding"; gene_name "Scap"; transcript_type "protein_coding"; transcript_name "Scap-201"; exon_number 3; exon_id "ENSMUSE00001277114.2"; level 2; protein_id "ENSMUSP00000095953.4"; transcript_support_level "1"; mgi_id "MGI:2135958"; tag "basic"; tag "Ensembl_canonical"; tag "GENCODE_Primary"; tag "appris_principal_1"; tag "CCDS"; ccdsid "CCDS23564.1"; havana_gene "OTTMUSG00000023555.1"; havana_transcript "OTTMUST00000057449.1";
chr9	HAVANA	CDS	110191462	110191591	0	+	1	gene_id "ENSMUSG00000032485.15"; transcript_id "ENSMUST00000098350.10"; gene_type "protein_coding"; gene_name "Scap"; transcript_type "protein_coding"; transcript_name "Scap-201"; exon_number 3; exon_id "ENSMUSE00001277114.2"; level 2; protein_id "ENSMUSP00000095953.4"; transcript_support_level "1"; mgi_id "MGI:2135958"; tag "basic"; tag "Ensembl_canonical"; tag "GENCODE_Primary"; tag "appris_principal_1"; tag "CCDS"; ccdsid "CCDS23564.1"; havana_gene "OTTMUSG00000023555.1"; havana_transcript "OTTMUST00000057449.1";
chr9	HAVANA	exon	110191462	110191591	0	+	.	gene_id "ENSMUSG00000032485.15"; transcript_id "ENSMUST00000197630.3"; gene_type "protein_coding"; gene_name "Scap"; transcript_type "protein_coding"; transcript_name "Scap-205"; exon_number 3; exon_id "ENSMUSE00001277114.2"; level 2; protein_id "ENSMUSP00000142919.2"; transcript_support_level "3"; mgi_id "MGI:2135958"; tag "alternative_5_UTR"; tag "mRNA_end_NF"; tag "cds_end_NF"; havana_gene "OTTMUSG00000023555.1"; havana_transcript "OTTMUST00000057451.1";
chr9	HAVANA	CDS	110191462	110191591	0	+	1	gene_id "ENSMUSG00000032485.15"; transcript_id "ENSMUST00000197630.3"; gene_type "protein_coding"; gene_name "Scap"; transcript_type "protein_coding"; transcript_name "Scap-205"; exon_number 3; exon_id "ENSMUSE00001277114.2"; level 2; protein_id "ENSMUSP00000142919.2"; transcript_support_level "3"; mgi_id "MGI:2135958"; tag "alternative_5_UTR"; tag "mRNA_end_NF"; tag "cds_end_NF"; havana_gene "OTTMUSG00000023555.1"; havana_transcript "OTTMUST00000057451.1";
chr9	HAVANA	exon	110191462	110191591	0	+	.	gene_id "ENSMUSG00000032485.15"; transcript_id "ENSMUST00000199886.2"; gene_type "protein_coding"; gene_name "Scap"; transcript_type "protein_coding_CDS_not_defined"; transcript_name "Scap-210"; exon_number 2; exon_id "ENSMUSE00001347881.2"; level 2; transcript_support_level "3"; mgi_id "MGI:2135958"; tag "mRNA_start_NF"; tag "mRNA_end_NF"; havana_gene "OTTMUSG00000023555.1"; havana_transcript "OTTMUST00000057454.1";
chr9	HAVANA	exon	110201265	110201350	0	+	.	gene_id "ENSMUSG00000032485.15"; transcript_id "ENSMUST00000199886.2"; gene_type "protein_coding"; gene_name "Scap"; transcript_type "protein_coding_CDS_not_defined"; transcript_name "Scap-210"; exon_number 3; exon_id "ENSMUSE00001347212.2"; level 2; transcript_support_level "3"; mgi_id "MGI:2135958"; tag "mRNA_start_NF"; tag "mRNA_end_NF"; havana_gene "OTTMUSG00000023555.1"; havana_transcript "OTTMUST00000057454.1";
chr9	HAVANA	exon	110201265	110201381	0	+	.	gene_id "ENSMUSG00000032485.15"; transcript_id "ENSMUST00000197630.3"; gene_type "protein_coding"; gene_name "Scap"; transcript_type "protein_coding"; transcript_name "Scap-205"; exon_number 4; exon_id "ENSMUSE00001346616.2"; level 2; protein_id "ENSMUSP00000142919.2"; transcript_support_level "3"; mgi_id "MGI:2135958"; tag "alternative_5_UTR"; tag "mRNA_end_NF"; tag "cds_end_NF"; havana_gene "OTTMUSG00000023555.1"; havana_transcript "OTTMUST00000057451.1";
chr9	HAVANA	CDS	110201265	110201381	0	+	0	gene_id "ENSMUSG00000032485.15"; transcript_id "ENSMUST00000197630.3"; gene_type "protein_coding"; gene_name "Scap"; transcript_type "protein_coding"; transcript_name "Scap-205"; exon_number 4; exon_id "ENSMUSE00001346616.2"; level 2; protein_id "ENSMUSP00000142919.2"; transcript_support_level "3"; mgi_id "MGI:2135958"; tag "alternative_5_UTR"; tag "mRNA_end_NF"; tag "cds_end_NF"; havana_gene "OTTMUSG00000023555.1"; havana_transcript "OTTMUST00000057451.1";
chr9	HAVANA	exon	110201265	110201422	0	+	.	gene_id "ENSMUSG00000032485.15"; transcript_id "ENSMUST00000198976.5"; gene_type "protein_coding"; gene_name "Scap"; transcript_type "protein_coding"; transcript_name "Scap-208"; exon_number 4; exon_id "ENSMUSE00000220056.4"; level 2; protein_id "ENSMUSP00000143369.2"; transcript_support_level "5"; mgi_id "MGI:2135958"; tag "mRNA_end_NF"; tag "cds_end_NF"; tag "alternative_5_UTR"; havana_gene "OTTMUSG00000023555.1"; havana_transcript "OTTMUST00000057450.1";
chr9	HAVANA	CDS	110201265	110201422	0	+	0	gene_id "ENSMUSG00000032485.15"; transcript_id "ENSMUST00000198976.5"; gene_type "protein_coding"; gene_name "Scap"; transcript_type "protein_coding"; transcript_name "Scap-208"; exon_number 4; exon_id "ENSMUSE00000220056.4"; level 2; protein_id "ENSMUSP00000143369.2"; transcript_support_level "5"; mgi_id "MGI:2135958"; tag "mRNA_end_NF"; tag "cds_end_NF"; tag "alternative_5_UTR"; havana_gene "OTTMUSG00000023555.1"; havana_transcript "OTTMUST00000057450.1";
chr9	HAVANA	exon	110201265	110201422	0	+	.	gene_id "ENSMUSG00000032485.15"; transcript_id "ENSMUST00000098350.10"; gene_type "protein_coding"; gene_name "Scap"; transcript_type "protein_coding"; transcript_name "Scap-201"; exon_number 4; exon_id "ENSMUSE00000220056.4"; level 2; protein_id "ENSMUSP00000095953.4"; transcript_support_level "1"; mgi_id "MGI:2135958"; tag "basic"; tag "Ensembl_canonical"; tag "GENCODE_Primary"; tag "appris_principal_1"; tag "CCDS"; ccdsid "CCDS23564.1"; havana_gene "OTTMUSG00000023555.1"; havana_transcript "OTTMUST00000057449.1";
chr9	HAVANA	CDS	110201265	110201422	0	+	0	gene_id "ENSMUSG00000032485.15"; transcript_id "ENSMUST00000098350.10"; gene_type "protein_coding"; gene_name "Scap"; transcript_type "protein_coding"; transcript_name "Scap-201"; exon_number 4; exon_id "ENSMUSE00000220056.4"; level 2; protein_id "ENSMUSP00000095953.4"; transcript_support_level "1"; mgi_id "MGI:2135958"; tag "basic"; tag "Ensembl_canonical"; tag "GENCODE_Primary"; tag "appris_principal_1"; tag "CCDS"; ccdsid "CCDS23564.1"; havana_gene "OTTMUSG00000023555.1"; havana_transcript "OTTMUST00000057449.1";
chr9	HAVANA	exon	110202044	110202264	0	+	.	gene_id "ENSMUSG00000032485.15"; transcript_id "ENSMUST00000098350.10"; gene_type "protein_coding"; gene_name "Scap"; transcript_type "protein_coding"; transcript_name "Scap-201"; exon_number 5; exon_id "ENSMUSE00000220036.4"; level 2; protein_id "ENSMUSP00000095953.4"; transcript_support_level "1"; mgi_id "MGI:2135958"; tag "basic"; tag "Ensembl_canonical"; tag "GENCODE_Primary"; tag "appris_principal_1"; tag "CCDS"; ccdsid "CCDS23564.1"; havana_gene "OTTMUSG00000023555.1"; havana_transcript "OTTMUST00000057449.1";
chr9	HAVANA	CDS	110202044	110202264	0	+	1	gene_id "ENSMUSG00000032485.15"; transcript_id "ENSMUST00000098350.10"; gene_type "protein_coding"; gene_name "Scap"; transcript_type "protein_coding"; transcript_name "Scap-201"; exon_number 5; exon_id "ENSMUSE00000220036.4"; level 2; protein_id "ENSMUSP00000095953.4"; transcript_support_level "1"; mgi_id "MGI:2135958"; tag "basic"; tag "Ensembl_canonical"; tag "GENCODE_Primary"; tag "appris_principal_1"; tag "CCDS"; ccdsid "CCDS23564.1"; havana_gene "OTTMUSG00000023555.1"; havana_transcript "OTTMUST00000057449.1";
chr9	HAVANA	exon	110202100	110202149	0	+	.	gene_id "ENSMUSG00000032485.15"; transcript_id "ENSMUST00000198976.5"; gene_type "protein_coding"; gene_name "Scap"; transcript_type "protein_coding"; transcript_name "Scap-208"; exon_number 5; exon_id "ENSMUSE00001353716.2"; level 2; protein_id "ENSMUSP00000143369.2"; transcript_support_level "5"; mgi_id "MGI:2135958"; tag "mRNA_end_NF"; tag "cds_end_NF"; tag "alternative_5_UTR"; havana_gene "OTTMUSG00000023555.1"; havana_transcript "OTTMUST00000057450.1";
chr9	HAVANA	CDS	110202100	110202149	0	+	1	gene_id "ENSMUSG00000032485.15"; transcript_id "ENSMUST00000198976.5"; gene_type "protein_coding"; gene_name "Scap"; transcript_type "protein_coding"; transcript_name "Scap-208"; exon_number 5; exon_id "ENSMUSE00001353716.2"; level 2; protein_id "ENSMUSP00000143369.2"; transcript_support_level "5"; mgi_id "MGI:2135958"; tag "mRNA_end_NF"; tag "cds_end_NF"; tag "alternative_5_UTR"; havana_gene "OTTMUSG00000023555.1"; havana_transcript "OTTMUST00000057450.1";
chr9	HAVANA	exon	110202458	110202563	0	+	.	gene_id "ENSMUSG00000032485.15"; transcript_id "ENSMUST00000098350.10"; gene_type "protein_coding"; gene_name "Scap"; transcript_type "protein_coding"; transcript_name "Scap-201"; exon_number 6; exon_id "ENSMUSE00000220041.4"; level 2; protein_id "ENSMUSP00000095953.4"; transcript_support_level "1"; mgi_id "MGI:2135958"; tag "basic"; tag "Ensembl_canonical"; tag "GENCODE_Primary"; tag "appris_principal_1"; tag "CCDS"; ccdsid "CCDS23564.1"; havana_gene "OTTMUSG00000023555.1"; havana_transcript "OTTMUST00000057449.1";
chr9	HAVANA	CDS	110202458	110202563	0	+	2	gene_id "ENSMUSG00000032485.15"; transcript_id "ENSMUST00000098350.10"; gene_type "protein_coding"; gene_name "Scap"; transcript_type "protein_coding"; transcript_name "Scap-201"; exon_number 6; exon_id "ENSMUSE00000220041.4"; level 2; protein_id "ENSMUSP00000095953.4"; transcript_support_level "1"; mgi_id "MGI:2135958"; tag "basic"; tag "Ensembl_canonical"; tag "GENCODE_Primary"; tag "appris_principal_1"; tag "CCDS"; ccdsid "CCDS23564.1"; havana_gene "OTTMUSG00000023555.1"; havana_transcript "OTTMUST00000057449.1";
chr9	HAVANA	exon	110203065	110203237	0	+	.	gene_id "ENSMUSG00000032485.15"; transcript_id "ENSMUST00000098350.10"; gene_type "protein_coding"; gene_name "Scap"; transcript_type "protein_coding"; transcript_name "Scap-201"; exon_number 7; exon_id "ENSMUSE00000220038.4"; level 2; protein_id "ENSMUSP00000095953.4"; transcript_support_level "1"; mgi_id "MGI:2135958"; tag "basic"; tag "Ensembl_canonical"; tag "GENCODE_Primary"; tag "appris_principal_1"; tag "CCDS"; ccdsid "CCDS23564.1"; havana_gene "OTTMUSG00000023555.1"; havana_transcript "OTTMUST00000057449.1";
chr9	HAVANA	CDS	110203065	110203237	0	+	1	gene_id "ENSMUSG00000032485.15"; transcript_id "ENSMUST00000098350.10"; gene_type "protein_coding"; gene_name "Scap"; transcript_type "protein_coding"; transcript_name "Scap-201"; exon_number 7; exon_id "ENSMUSE00000220038.4"; level 2; protein_id "ENSMUSP00000095953.4"; transcript_support_level "1"; mgi_id "MGI:2135958"; tag "basic"; tag "Ensembl_canonical"; tag "GENCODE_Primary"; tag "appris_principal_1"; tag "CCDS"; ccdsid "CCDS23564.1"; havana_gene "OTTMUSG00000023555.1"; havana_transcript "OTTMUST00000057449.1";
chr9	HAVANA	exon	110203378	110203704	0	+	.	gene_id "ENSMUSG00000032485.15"; transcript_id "ENSMUST00000196775.2"; gene_type "protein_coding"; gene_name "Scap"; transcript_type "retained_intron"; transcript_name "Scap-204"; exon_number 1; exon_id "ENSMUSE00001350802.2"; level 2; transcript_support_level "3"; mgi_id "MGI:2135958"; tag "mRNA_end_NF"; havana_gene "OTTMUSG00000023555.1"; havana_transcript "OTTMUST00000057457.1";
chr9	HAVANA	transcript	110203378	110205763	0	+	.	gene_id "ENSMUSG00000032485.15"; transcript_id "ENSMUST00000196775.2"; gene_type "protein_coding"; gene_name "Scap"; transcript_type "retained_intron"; transcript_name "Scap-204"; level 2; transcript_support_level "3"; mgi_id "MGI:2135958"; tag "mRNA_end_NF"; havana_gene "OTTMUSG00000023555.1"; havana_transcript "OTTMUST00000057457.1";
chr9	HAVANA	exon	110203578	110203704	0	+	.	gene_id "ENSMUSG00000032485.15"; transcript_id "ENSMUST00000098350.10"; gene_type "protein_coding"; gene_name "Scap"; transcript_type "protein_coding"; transcript_name "Scap-201"; exon_number 8; exon_id "ENSMUSE00000220035.5"; level 2; protein_id "ENSMUSP00000095953.4"; transcript_support_level "1"; mgi_id "MGI:2135958"; tag "basic"; tag "Ensembl_canonical"; tag "GENCODE_Primary"; tag "appris_principal_1"; tag "CCDS"; ccdsid "CCDS23564.1"; havana_gene "OTTMUSG00000023555.1"; havana_transcript "OTTMUST00000057449.1";
chr9	HAVANA	CDS	110203578	110203704	0	+	2	gene_id "ENSMUSG00000032485.15"; transcript_id "ENSMUST00000098350.10"; gene_type "protein_coding"; gene_name "Scap"; transcript_type "protein_coding"; transcript_name "Scap-201"; exon_number 8; exon_id "ENSMUSE00000220035.5"; level 2; protein_id "ENSMUSP00000095953.4"; transcript_support_level "1"; mgi_id "MGI:2135958"; tag "basic"; tag "Ensembl_canonical"; tag "GENCODE_Primary"; tag "appris_principal_1"; tag "CCDS"; ccdsid "CCDS23564.1"; havana_gene "OTTMUSG00000023555.1"; havana_transcript "OTTMUST00000057449.1";
chr9	HAVANA	exon	110205631	110205743	0	+	.	gene_id "ENSMUSG00000032485.15"; transcript_id "ENSMUST00000098350.10"; gene_type "protein_coding"; gene_name "Scap"; transcript_type "protein_coding"; transcript_name "Scap-201"; exon_number 9; exon_id "ENSMUSE00000220042.5"; level 2; protein_id "ENSMUSP00000095953.4"; transcript_support_level "1"; mgi_id "MGI:2135958"; tag "basic"; tag "Ensembl_canonical"; tag "GENCODE_Primary"; tag "appris_principal_1"; tag "CCDS"; ccdsid "CCDS23564.1"; havana_gene "OTTMUSG00000023555.1"; havana_transcript "OTTMUST00000057449.1";
chr9	HAVANA	CDS	110205631	110205743	0	+	1	gene_id "ENSMUSG00000032485.15"; transcript_id "ENSMUST00000098350.10"; gene_type "protein_coding"; gene_name "Scap"; transcript_type "protein_coding"; transcript_name "Scap-201"; exon_number 9; exon_id "ENSMUSE00000220042.5"; level 2; protein_id "ENSMUSP00000095953.4"; transcript_support_level "1"; mgi_id "MGI:2135958"; tag "basic"; tag "Ensembl_canonical"; tag "GENCODE_Primary"; tag "appris_principal_1"; tag "CCDS"; ccdsid "CCDS23564.1"; havana_gene "OTTMUSG00000023555.1"; havana_transcript "OTTMUST00000057449.1";
chr9	HAVANA	exon	110205631	110205763	0	+	.	gene_id "ENSMUSG00000032485.15"; transcript_id "ENSMUST00000196775.2"; gene_type "protein_coding"; gene_name "Scap"; transcript_type "retained_intron"; transcript_name "Scap-204"; exon_number 2; exon_id "ENSMUSE00001353264.2"; level 2; transcript_support_level "3"; mgi_id "MGI:2135958"; tag "mRNA_end_NF"; havana_gene "OTTMUSG00000023555.1"; havana_transcript "OTTMUST00000057457.1";
chr9	HAVANA	exon	110206707	110206801	0	+	.	gene_id "ENSMUSG00000032485.15"; transcript_id "ENSMUST00000098350.10"; gene_type "protein_coding"; gene_name "Scap"; transcript_type "protein_coding"; transcript_name "Scap-201"; exon_number 10; exon_id "ENSMUSE00000220040.4"; level 2; protein_id "ENSMUSP00000095953.4"; transcript_support_level "1"; mgi_id "MGI:2135958"; tag "basic"; tag "Ensembl_canonical"; tag "GENCODE_Primary"; tag "appris_principal_1"; tag "CCDS"; ccdsid "CCDS23564.1"; havana_gene "OTTMUSG00000023555.1"; havana_transcript "OTTMUST00000057449.1";
chr9	HAVANA	CDS	110206707	110206801	0	+	2	gene_id "ENSMUSG00000032485.15"; transcript_id "ENSMUST00000098350.10"; gene_type "protein_coding"; gene_name "Scap"; transcript_type "protein_coding"; transcript_name "Scap-201"; exon_number 10; exon_id "ENSMUSE00000220040.4"; level 2; protein_id "ENSMUSP00000095953.4"; transcript_support_level "1"; mgi_id "MGI:2135958"; tag "basic"; tag "Ensembl_canonical"; tag "GENCODE_Primary"; tag "appris_principal_1"; tag "CCDS"; ccdsid "CCDS23564.1"; havana_gene "OTTMUSG00000023555.1"; havana_transcript "OTTMUST00000057449.1";
chr9	HAVANA	exon	110207361	110207510	0	+	.	gene_id "ENSMUSG00000032485.15"; transcript_id "ENSMUST00000196424.2"; gene_type "protein_coding"; gene_name "Scap"; transcript_type "retained_intron"; transcript_name "Scap-202"; exon_number 1; exon_id "ENSMUSE00001348043.2"; level 2; transcript_support_level "2"; mgi_id "MGI:2135958"; tag "mRNA_end_NF"; havana_gene "OTTMUSG00000023555.1"; havana_transcript "OTTMUST00000057458.1";
chr9	HAVANA	transcript	110207361	110207844	0	+	.	gene_id "ENSMUSG00000032485.15"; transcript_id "ENSMUST00000196424.2"; gene_type "protein_coding"; gene_name "Scap"; transcript_type "retained_intron"; transcript_name "Scap-202"; level 2; transcript_support_level "2"; mgi_id "MGI:2135958"; tag "mRNA_end_NF"; havana_gene "OTTMUSG00000023555.1"; havana_transcript "OTTMUST00000057458.1";
chr9	HAVANA	exon	110207412	110207510	0	+	.	gene_id "ENSMUSG00000032485.15"; transcript_id "ENSMUST00000098350.10"; gene_type "protein_coding"; gene_name "Scap"; transcript_type "protein_coding"; transcript_name "Scap-201"; exon_number 11; exon_id "ENSMUSE00000220037.4"; level 2; protein_id "ENSMUSP00000095953.4"; transcript_support_level "1"; mgi_id "MGI:2135958"; tag "basic"; tag "Ensembl_canonical"; tag "GENCODE_Primary"; tag "appris_principal_1"; tag "CCDS"; ccdsid "CCDS23564.1"; havana_gene "OTTMUSG00000023555.1"; havana_transcript "OTTMUST00000057449.1";
chr9	HAVANA	CDS	110207412	110207510	0	+	0	gene_id "ENSMUSG00000032485.15"; transcript_id "ENSMUST00000098350.10"; gene_type "protein_coding"; gene_name "Scap"; transcript_type "protein_coding"; transcript_name "Scap-201"; exon_number 11; exon_id "ENSMUSE00000220037.4"; level 2; protein_id "ENSMUSP00000095953.4"; transcript_support_level "1"; mgi_id "MGI:2135958"; tag "basic"; tag "Ensembl_canonical"; tag "GENCODE_Primary"; tag "appris_principal_1"; tag "CCDS"; ccdsid "CCDS23564.1"; havana_gene "OTTMUSG00000023555.1"; havana_transcript "OTTMUST00000057449.1";
chr9	HAVANA	exon	110207637	110207844	0	+	.	gene_id "ENSMUSG00000032485.15"; transcript_id "ENSMUST00000196424.2"; gene_type "protein_coding"; gene_name "Scap"; transcript_type "retained_intron"; transcript_name "Scap-202"; exon_number 2; exon_id "ENSMUSE00001348606.2"; level 2; transcript_support_level "2"; mgi_id "MGI:2135958"; tag "mRNA_end_NF"; havana_gene "OTTMUSG00000023555.1"; havana_transcript "OTTMUST00000057458.1";
chr9	HAVANA	exon	110207637	110207855	0	+	.	gene_id "ENSMUSG00000032485.15"; transcript_id "ENSMUST00000098350.10"; gene_type "protein_coding"; gene_name "Scap"; transcript_type "protein_coding"; transcript_name "Scap-201"; exon_number 12; exon_id "ENSMUSE00000220045.4"; level 2; protein_id "ENSMUSP00000095953.4"; transcript_support_level "1"; mgi_id "MGI:2135958"; tag "basic"; tag "Ensembl_canonical"; tag "GENCODE_Primary"; tag "appris_principal_1"; tag "CCDS"; ccdsid "CCDS23564.1"; havana_gene "OTTMUSG00000023555.1"; havana_transcript "OTTMUST00000057449.1";
chr9	HAVANA	CDS	110207637	110207855	0	+	0	gene_id "ENSMUSG00000032485.15"; transcript_id "ENSMUST00000098350.10"; gene_type "protein_coding"; gene_name "Scap"; transcript_type "protein_coding"; transcript_name "Scap-201"; exon_number 12; exon_id "ENSMUSE00000220045.4"; level 2; protein_id "ENSMUSP00000095953.4"; transcript_support_level "1"; mgi_id "MGI:2135958"; tag "basic"; tag "Ensembl_canonical"; tag "GENCODE_Primary"; tag "appris_principal_1"; tag "CCDS"; ccdsid "CCDS23564.1"; havana_gene "OTTMUSG00000023555.1"; havana_transcript "OTTMUST00000057449.1";
chr9	HAVANA	exon	110208524	110208900	0	+	.	gene_id "ENSMUSG00000032485.15"; transcript_id "ENSMUST00000098350.10"; gene_type "protein_coding"; gene_name "Scap"; transcript_type "protein_coding"; transcript_name "Scap-201"; exon_number 13; exon_id "ENSMUSE00000220048.4"; level 2; protein_id "ENSMUSP00000095953.4"; transcript_support_level "1"; mgi_id "MGI:2135958"; tag "basic"; tag "Ensembl_canonical"; tag "GENCODE_Primary"; tag "appris_principal_1"; tag "CCDS"; ccdsid "CCDS23564.1"; havana_gene "OTTMUSG00000023555.1"; havana_transcript "OTTMUST00000057449.1";
chr9	HAVANA	CDS	110208524	110208900	0	+	0	gene_id "ENSMUSG00000032485.15"; transcript_id "ENSMUST00000098350.10"; gene_type "protein_coding"; gene_name "Scap"; transcript_type "protein_coding"; transcript_name "Scap-201"; exon_number 13; exon_id "ENSMUSE00000220048.4"; level 2; protein_id "ENSMUSP00000095953.4"; transcript_support_level "1"; mgi_id "MGI:2135958"; tag "basic"; tag "Ensembl_canonical"; tag "GENCODE_Primary"; tag "appris_principal_1"; tag "CCDS"; ccdsid "CCDS23564.1"; havana_gene "OTTMUSG00000023555.1"; havana_transcript "OTTMUST00000057449.1";
chr9	HAVANA	exon	110209269	110209457	0	+	.	gene_id "ENSMUSG00000032485.15"; transcript_id "ENSMUST00000098350.10"; gene_type "protein_coding"; gene_name "Scap"; transcript_type "protein_coding"; transcript_name "Scap-201"; exon_number 14; exon_id "ENSMUSE00000220054.5"; level 2; protein_id "ENSMUSP00000095953.4"; transcript_support_level "1"; mgi_id "MGI:2135958"; tag "basic"; tag "Ensembl_canonical"; tag "GENCODE_Primary"; tag "appris_principal_1"; tag "CCDS"; ccdsid "CCDS23564.1"; havana_gene "OTTMUSG00000023555.1"; havana_transcript "OTTMUST00000057449.1";
chr9	HAVANA	CDS	110209269	110209457	0	+	1	gene_id "ENSMUSG00000032485.15"; transcript_id "ENSMUST00000098350.10"; gene_type "protein_coding"; gene_name "Scap"; transcript_type "protein_coding"; transcript_name "Scap-201"; exon_number 14; exon_id "ENSMUSE00000220054.5"; level 2; protein_id "ENSMUSP00000095953.4"; transcript_support_level "1"; mgi_id "MGI:2135958"; tag "basic"; tag "Ensembl_canonical"; tag "GENCODE_Primary"; tag "appris_principal_1"; tag "CCDS"; ccdsid "CCDS23564.1"; havana_gene "OTTMUSG00000023555.1"; havana_transcript "OTTMUST00000057449.1";
chr9	HAVANA	exon	110209562	110209763	0	+	.	gene_id "ENSMUSG00000032485.15"; transcript_id "ENSMUST00000098350.10"; gene_type "protein_coding"; gene_name "Scap"; transcript_type "protein_coding"; transcript_name "Scap-201"; exon_number 15; exon_id "ENSMUSE00000220052.5"; level 2; protein_id "ENSMUSP00000095953.4"; transcript_support_level "1"; mgi_id "MGI:2135958"; tag "basic"; tag "Ensembl_canonical"; tag "GENCODE_Primary"; tag "appris_principal_1"; tag "CCDS"; ccdsid "CCDS23564.1"; havana_gene "OTTMUSG00000023555.1"; havana_transcript "OTTMUST00000057449.1";
chr9	HAVANA	CDS	110209562	110209763	0	+	1	gene_id "ENSMUSG00000032485.15"; transcript_id "ENSMUST00000098350.10"; gene_type "protein_coding"; gene_name "Scap"; transcript_type "protein_coding"; transcript_name "Scap-201"; exon_number 15; exon_id "ENSMUSE00000220052.5"; level 2; protein_id "ENSMUSP00000095953.4"; transcript_support_level "1"; mgi_id "MGI:2135958"; tag "basic"; tag "Ensembl_canonical"; tag "GENCODE_Primary"; tag "appris_principal_1"; tag "CCDS"; ccdsid "CCDS23564.1"; havana_gene "OTTMUSG00000023555.1"; havana_transcript "OTTMUST00000057449.1";
chr9	HAVANA	exon	110209841	110209956	0	+	.	gene_id "ENSMUSG00000032485.15"; transcript_id "ENSMUST00000098350.10"; gene_type "protein_coding"; gene_name "Scap"; transcript_type "protein_coding"; transcript_name "Scap-201"; exon_number 16; exon_id "ENSMUSE00000220053.4"; level 2; protein_id "ENSMUSP00000095953.4"; transcript_support_level "1"; mgi_id "MGI:2135958"; tag "basic"; tag "Ensembl_canonical"; tag "GENCODE_Primary"; tag "appris_principal_1"; tag "CCDS"; ccdsid "CCDS23564.1"; havana_gene "OTTMUSG00000023555.1"; havana_transcript "OTTMUST00000057449.1";
chr9	HAVANA	CDS	110209841	110209956	0	+	0	gene_id "ENSMUSG00000032485.15"; transcript_id "ENSMUST00000098350.10"; gene_type "protein_coding"; gene_name "Scap"; transcript_type "protein_coding"; transcript_name "Scap-201"; exon_number 16; exon_id "ENSMUSE00000220053.4"; level 2; protein_id "ENSMUSP00000095953.4"; transcript_support_level "1"; mgi_id "MGI:2135958"; tag "basic"; tag "Ensembl_canonical"; tag "GENCODE_Primary"; tag "appris_principal_1"; tag "CCDS"; ccdsid "CCDS23564.1"; havana_gene "OTTMUSG00000023555.1"; havana_transcript "OTTMUST00000057449.1";
chr9	HAVANA	exon	110210040	110210553	0	+	.	gene_id "ENSMUSG00000032485.15"; transcript_id "ENSMUST00000098350.10"; gene_type "protein_coding"; gene_name "Scap"; transcript_type "protein_coding"; transcript_name "Scap-201"; exon_number 17; exon_id "ENSMUSE00000220049.4"; level 2; protein_id "ENSMUSP00000095953.4"; transcript_support_level "1"; mgi_id "MGI:2135958"; tag "basic"; tag "Ensembl_canonical"; tag "GENCODE_Primary"; tag "appris_principal_1"; tag "CCDS"; ccdsid "CCDS23564.1"; havana_gene "OTTMUSG00000023555.1"; havana_transcript "OTTMUST00000057449.1";
chr9	HAVANA	CDS	110210040	110210553	0	+	1	gene_id "ENSMUSG00000032485.15"; transcript_id "ENSMUST00000098350.10"; gene_type "protein_coding"; gene_name "Scap"; transcript_type "protein_coding"; transcript_name "Scap-201"; exon_number 17; exon_id "ENSMUSE00000220049.4"; level 2; protein_id "ENSMUSP00000095953.4"; transcript_support_level "1"; mgi_id "MGI:2135958"; tag "basic"; tag "Ensembl_canonical"; tag "GENCODE_Primary"; tag "appris_principal_1"; tag "CCDS"; ccdsid "CCDS23564.1"; havana_gene "OTTMUSG00000023555.1"; havana_transcript "OTTMUST00000057449.1";
chr9	HAVANA	exon	110210631	110210716	0	+	.	gene_id "ENSMUSG00000032485.15"; transcript_id "ENSMUST00000098350.10"; gene_type "protein_coding"; gene_name "Scap"; transcript_type "protein_coding"; transcript_name "Scap-201"; exon_number 18; exon_id "ENSMUSE00000220051.4"; level 2; protein_id "ENSMUSP00000095953.4"; transcript_support_level "1"; mgi_id "MGI:2135958"; tag "basic"; tag "Ensembl_canonical"; tag "GENCODE_Primary"; tag "appris_principal_1"; tag "CCDS"; ccdsid "CCDS23564.1"; havana_gene "OTTMUSG00000023555.1"; havana_transcript "OTTMUST00000057449.1";
chr9	HAVANA	CDS	110210631	110210716	0	+	0	gene_id "ENSMUSG00000032485.15"; transcript_id "ENSMUST00000098350.10"; gene_type "protein_coding"; gene_name "Scap"; transcript_type "protein_coding"; transcript_name "Scap-201"; exon_number 18; exon_id "ENSMUSE00000220051.4"; level 2; protein_id "ENSMUSP00000095953.4"; transcript_support_level "1"; mgi_id "MGI:2135958"; tag "basic"; tag "Ensembl_canonical"; tag "GENCODE_Primary"; tag "appris_principal_1"; tag "CCDS"; ccdsid "CCDS23564.1"; havana_gene "OTTMUSG00000023555.1"; havana_transcript "OTTMUST00000057449.1";
chr9	HAVANA	exon	110212617	110212699	0	+	.	gene_id "ENSMUSG00000032485.15"; transcript_id "ENSMUST00000098350.10"; gene_type "protein_coding"; gene_name "Scap"; transcript_type "protein_coding"; transcript_name "Scap-201"; exon_number 19; exon_id "ENSMUSE00000220044.4"; level 2; protein_id "ENSMUSP00000095953.4"; transcript_support_level "1"; mgi_id "MGI:2135958"; tag "basic"; tag "Ensembl_canonical"; tag "GENCODE_Primary"; tag "appris_principal_1"; tag "CCDS"; ccdsid "CCDS23564.1"; havana_gene "OTTMUSG00000023555.1"; havana_transcript "OTTMUST00000057449.1";
chr9	HAVANA	CDS	110212617	110212699	0	+	1	gene_id "ENSMUSG00000032485.15"; transcript_id "ENSMUST00000098350.10"; gene_type "protein_coding"; gene_name "Scap"; transcript_type "protein_coding"; transcript_name "Scap-201"; exon_number 19; exon_id "ENSMUSE00000220044.4"; level 2; protein_id "ENSMUSP00000095953.4"; transcript_support_level "1"; mgi_id "MGI:2135958"; tag "basic"; tag "Ensembl_canonical"; tag "GENCODE_Primary"; tag "appris_principal_1"; tag "CCDS"; ccdsid "CCDS23564.1"; havana_gene "OTTMUSG00000023555.1"; havana_transcript "OTTMUST00000057449.1";
chr9	HAVANA	exon	110212800	110212966	0	+	.	gene_id "ENSMUSG00000032485.15"; transcript_id "ENSMUST00000098350.10"; gene_type "protein_coding"; gene_name "Scap"; transcript_type "protein_coding"; transcript_name "Scap-201"; exon_number 20; exon_id "ENSMUSE00000220043.4"; level 2; protein_id "ENSMUSP00000095953.4"; transcript_support_level "1"; mgi_id "MGI:2135958"; tag "basic"; tag "Ensembl_canonical"; tag "GENCODE_Primary"; tag "appris_principal_1"; tag "CCDS"; ccdsid "CCDS23564.1"; havana_gene "OTTMUSG00000023555.1"; havana_transcript "OTTMUST00000057449.1";
chr9	HAVANA	CDS	110212800	110212966	0	+	2	gene_id "ENSMUSG00000032485.15"; transcript_id "ENSMUST00000098350.10"; gene_type "protein_coding"; gene_name "Scap"; transcript_type "protein_coding"; transcript_name "Scap-201"; exon_number 20; exon_id "ENSMUSE00000220043.4"; level 2; protein_id "ENSMUSP00000095953.4"; transcript_support_level "1"; mgi_id "MGI:2135958"; tag "basic"; tag "Ensembl_canonical"; tag "GENCODE_Primary"; tag "appris_principal_1"; tag "CCDS"; ccdsid "CCDS23564.1"; havana_gene "OTTMUSG00000023555.1"; havana_transcript "OTTMUST00000057449.1";
chr9	HAVANA	exon	110213134	110213214	0	+	.	gene_id "ENSMUSG00000032485.15"; transcript_id "ENSMUST00000098350.10"; gene_type "protein_coding"; gene_name "Scap"; transcript_type "protein_coding"; transcript_name "Scap-201"; exon_number 21; exon_id "ENSMUSE00000220050.4"; level 2; protein_id "ENSMUSP00000095953.4"; transcript_support_level "1"; mgi_id "MGI:2135958"; tag "basic"; tag "Ensembl_canonical"; tag "GENCODE_Primary"; tag "appris_principal_1"; tag "CCDS"; ccdsid "CCDS23564.1"; havana_gene "OTTMUSG00000023555.1"; havana_transcript "OTTMUST00000057449.1";
chr9	HAVANA	CDS	110213134	110213214	0	+	0	gene_id "ENSMUSG00000032485.15"; transcript_id "ENSMUST00000098350.10"; gene_type "protein_coding"; gene_name "Scap"; transcript_type "protein_coding"; transcript_name "Scap-201"; exon_number 21; exon_id "ENSMUSE00000220050.4"; level 2; protein_id "ENSMUSP00000095953.4"; transcript_support_level "1"; mgi_id "MGI:2135958"; tag "basic"; tag "Ensembl_canonical"; tag "GENCODE_Primary"; tag "appris_principal_1"; tag "CCDS"; ccdsid "CCDS23564.1"; havana_gene "OTTMUSG00000023555.1"; havana_transcript "OTTMUST00000057449.1";
chr9	HAVANA	exon	110213335	110213541	0	+	.	gene_id "ENSMUSG00000032485.15"; transcript_id "ENSMUST00000098350.10"; gene_type "protein_coding"; gene_name "Scap"; transcript_type "protein_coding"; transcript_name "Scap-201"; exon_number 22; exon_id "ENSMUSE00000220047.4"; level 2; protein_id "ENSMUSP00000095953.4"; transcript_support_level "1"; mgi_id "MGI:2135958"; tag "basic"; tag "Ensembl_canonical"; tag "GENCODE_Primary"; tag "appris_principal_1"; tag "CCDS"; ccdsid "CCDS23564.1"; havana_gene "OTTMUSG00000023555.1"; havana_transcript "OTTMUST00000057449.1";
chr9	HAVANA	CDS	110213335	110213541	0	+	0	gene_id "ENSMUSG00000032485.15"; transcript_id "ENSMUST00000098350.10"; gene_type "protein_coding"; gene_name "Scap"; transcript_type "protein_coding"; transcript_name "Scap-201"; exon_number 22; exon_id "ENSMUSE00000220047.4"; level 2; protein_id "ENSMUSP00000095953.4"; transcript_support_level "1"; mgi_id "MGI:2135958"; tag "basic"; tag "Ensembl_canonical"; tag "GENCODE_Primary"; tag "appris_principal_1"; tag "CCDS"; ccdsid "CCDS23564.1"; havana_gene "OTTMUSG00000023555.1"; havana_transcript "OTTMUST00000057449.1";
chr9	HAVANA	CDS	110213624	110213866	0	+	0	gene_id "ENSMUSG00000032485.15"; transcript_id "ENSMUST00000098350.10"; gene_type "protein_coding"; gene_name "Scap"; transcript_type "protein_coding"; transcript_name "Scap-201"; exon_number 23; exon_id "ENSMUSE00000634013.6"; level 2; protein_id "ENSMUSP00000095953.4"; transcript_support_level "1"; mgi_id "MGI:2135958"; tag "basic"; tag "Ensembl_canonical"; tag "GENCODE_Primary"; tag "appris_principal_1"; tag "CCDS"; ccdsid "CCDS23564.1"; havana_gene "OTTMUSG00000023555.1"; havana_transcript "OTTMUST00000057449.1";
chr9	HAVANA	exon	110213624	110214018	0	+	.	gene_id "ENSMUSG00000032485.15"; transcript_id "ENSMUST00000098350.10"; gene_type "protein_coding"; gene_name "Scap"; transcript_type "protein_coding"; transcript_name "Scap-201"; exon_number 23; exon_id "ENSMUSE00000634013.6"; level 2; protein_id "ENSMUSP00000095953.4"; transcript_support_level "1"; mgi_id "MGI:2135958"; tag "basic"; tag "Ensembl_canonical"; tag "GENCODE_Primary"; tag "appris_principal_1"; tag "CCDS"; ccdsid "CCDS23564.1"; havana_gene "OTTMUSG00000023555.1"; havana_transcript "OTTMUST00000057449.1";
chr9	HAVANA	stop_codon	110213867	110213869	0	+	0	gene_id "ENSMUSG00000032485.15"; transcript_id "ENSMUST00000098350.10"; gene_type "protein_coding"; gene_name "Scap"; transcript_type "protein_coding"; transcript_name "Scap-201"; exon_number 23; exon_id "ENSMUSE00000634013.6"; level 2; protein_id "ENSMUSP00000095953.4"; transcript_support_level "1"; mgi_id "MGI:2135958"; tag "basic"; tag "Ensembl_canonical"; tag "GENCODE_Primary"; tag "appris_principal_1"; tag "CCDS"; ccdsid "CCDS23564.1"; havana_gene "OTTMUSG00000023555.1"; havana_transcript "OTTMUST00000057449.1";
chr9	HAVANA	UTR	110213867	110214018	0	+	.	gene_id "ENSMUSG00000032485.15"; transcript_id "ENSMUST00000098350.10"; gene_type "protein_coding"; gene_name "Scap"; transcript_type "protein_coding"; transcript_name "Scap-201"; exon_number 23; exon_id "ENSMUSE00000634013.6"; level 2; protein_id "ENSMUSP00000095953.4"; transcript_support_level "1"; mgi_id "MGI:2135958"; tag "basic"; tag "Ensembl_canonical"; tag "GENCODE_Primary"; tag "appris_principal_1"; tag "CCDS"; ccdsid "CCDS23564.1"; havana_gene "OTTMUSG00000023555.1"; havana_transcript "OTTMUST00000057449.1";
chr9	sragcm37_es	exon	110243231	110243298	0.00326828345206448	+	.	gene_id "ENSMUSG00000032484.9"; transcript_id "ENSMUSG00000032484.9_tx_2"; exon_id "chr9_110243231_110243298_+"; exonnum "1"; txlen "1126";
chr9	sragcm37_mid	exon	110244889	110245016	0.00326828345206448	+	.	gene_id "ENSMUSG00000032484.9"; transcript_id "ENSMUSG00000032484.9_tx_2"; exon_id "chr9_110244889_110245016_+"; exonnum "2"; txlen "1126";
chr9	HAVANA	UTR	110248815	110248929	0	+	.	gene_id "ENSMUSG00000032484.9"; transcript_id "ENSMUST00000035061.9"; gene_type "protein_coding"; gene_name "Ngp"; transcript_type "protein_coding"; transcript_name "Ngp-201"; exon_number 1; exon_id "ENSMUSE00000220032.9"; level 2; protein_id "ENSMUSP00000035061.7"; transcript_support_level "1"; mgi_id "MGI:105983"; tag "basic"; tag "Ensembl_canonical"; tag "GENCODE_Primary"; tag "appris_principal_1"; tag "CCDS"; ccdsid "CCDS23566.1"; havana_gene "OTTMUSG00000023542.1"; havana_transcript "OTTMUST00000057402.1";
chr9	HAVANA	exon	110248815	110249106	0	+	.	gene_id "ENSMUSG00000032484.9"; transcript_id "ENSMUST00000035061.9"; gene_type "protein_coding"; gene_name "Ngp"; transcript_type "protein_coding"; transcript_name "Ngp-201"; exon_number 1; exon_id "ENSMUSE00000220032.9"; level 2; protein_id "ENSMUSP00000035061.7"; transcript_support_level "1"; mgi_id "MGI:105983"; tag "basic"; tag "Ensembl_canonical"; tag "GENCODE_Primary"; tag "appris_principal_1"; tag "CCDS"; ccdsid "CCDS23566.1"; havana_gene "OTTMUSG00000023542.1"; havana_transcript "OTTMUST00000057402.1";
chr9	HAVANA	gene	110248815	110252080	0	+	.	gene_id "ENSMUSG00000032484.9"; gene_type "protein_coding"; gene_name "Ngp"; level 2; mgi_id "MGI:105983"; havana_gene "OTTMUSG00000023542.1";
chr9	HAVANA	transcript	110248815	110252080	0	+	.	gene_id "ENSMUSG00000032484.9"; transcript_id "ENSMUST00000035061.9"; gene_type "protein_coding"; gene_name "Ngp"; transcript_type "protein_coding"; transcript_name "Ngp-201"; level 2; protein_id "ENSMUSP00000035061.7"; transcript_support_level "1"; mgi_id "MGI:105983"; tag "basic"; tag "Ensembl_canonical"; tag "GENCODE_Primary"; tag "appris_principal_1"; tag "CCDS"; ccdsid "CCDS23566.1"; havana_gene "OTTMUSG00000023542.1"; havana_transcript "OTTMUST00000057402.1";
chr9	HAVANA	start_codon	110248930	110248932	0	+	0	gene_id "ENSMUSG00000032484.9"; transcript_id "ENSMUST00000035061.9"; gene_type "protein_coding"; gene_name "Ngp"; transcript_type "protein_coding"; transcript_name "Ngp-201"; exon_number 1; exon_id "ENSMUSE00000220032.9"; level 2; protein_id "ENSMUSP00000035061.7"; transcript_support_level "1"; mgi_id "MGI:105983"; tag "basic"; tag "Ensembl_canonical"; tag "GENCODE_Primary"; tag "appris_principal_1"; tag "CCDS"; ccdsid "CCDS23566.1"; havana_gene "OTTMUSG00000023542.1"; havana_transcript "OTTMUST00000057402.1";
chr9	HAVANA	CDS	110248930	110249106	0	+	0	gene_id "ENSMUSG00000032484.9"; transcript_id "ENSMUST00000035061.9"; gene_type "protein_coding"; gene_name "Ngp"; transcript_type "protein_coding"; transcript_name "Ngp-201"; exon_number 1; exon_id "ENSMUSE00000220032.9"; level 2; protein_id "ENSMUSP00000035061.7"; transcript_support_level "1"; mgi_id "MGI:105983"; tag "basic"; tag "Ensembl_canonical"; tag "GENCODE_Primary"; tag "appris_principal_1"; tag "CCDS"; ccdsid "CCDS23566.1"; havana_gene "OTTMUSG00000023542.1"; havana_transcript "OTTMUST00000057402.1";
chr9	HAVANA	exon	110249881	110249982	0	+	.	gene_id "ENSMUSG00000032484.9"; transcript_id "ENSMUST00000035061.9"; gene_type "protein_coding"; gene_name "Ngp"; transcript_type "protein_coding"; transcript_name "Ngp-201"; exon_number 2; exon_id "ENSMUSE00000220031.4"; level 2; protein_id "ENSMUSP00000035061.7"; transcript_support_level "1"; mgi_id "MGI:105983"; tag "basic"; tag "Ensembl_canonical"; tag "GENCODE_Primary"; tag "appris_principal_1"; tag "CCDS"; ccdsid "CCDS23566.1"; havana_gene "OTTMUSG00000023542.1"; havana_transcript "OTTMUST00000057402.1";
chr9	HAVANA	CDS	110249881	110249982	0	+	0	gene_id "ENSMUSG00000032484.9"; transcript_id "ENSMUST00000035061.9"; gene_type "protein_coding"; gene_name "Ngp"; transcript_type "protein_coding"; transcript_name "Ngp-201"; exon_number 2; exon_id "ENSMUSE00000220031.4"; level 2; protein_id "ENSMUSP00000035061.7"; transcript_support_level "1"; mgi_id "MGI:105983"; tag "basic"; tag "Ensembl_canonical"; tag "GENCODE_Primary"; tag "appris_principal_1"; tag "CCDS"; ccdsid "CCDS23566.1"; havana_gene "OTTMUSG00000023542.1"; havana_transcript "OTTMUST00000057402.1";
chr9	ENSEMBL_gcm37	exon	110249881	110249982	0.00326828345206448	+	.	gene_id "ENSMUSG00000032484.9"; transcript_id "ENSMUSG00000032484.9_tx_2"; exon_id "chr9_110249881_110249982_+"; exonnum "3"; txlen "1126";
chr9	HAVANA	exon	110250764	110250850	0	+	.	gene_id "ENSMUSG00000032484.9"; transcript_id "ENSMUST00000035061.9"; gene_type "protein_coding"; gene_name "Ngp"; transcript_type "protein_coding"; transcript_name "Ngp-201"; exon_number 3; exon_id "ENSMUSE00000220034.4"; level 2; protein_id "ENSMUSP00000035061.7"; transcript_support_level "1"; mgi_id "MGI:105983"; tag "basic"; tag "Ensembl_canonical"; tag "GENCODE_Primary"; tag "appris_principal_1"; tag "CCDS"; ccdsid "CCDS23566.1"; havana_gene "OTTMUSG00000023542.1"; havana_transcript "OTTMUST00000057402.1";
chr9	HAVANA	CDS	110250764	110250850	0	+	0	gene_id "ENSMUSG00000032484.9"; transcript_id "ENSMUST00000035061.9"; gene_type "protein_coding"; gene_name "Ngp"; transcript_type "protein_coding"; transcript_name "Ngp-201"; exon_number 3; exon_id "ENSMUSE00000220034.4"; level 2; protein_id "ENSMUSP00000035061.7"; transcript_support_level "1"; mgi_id "MGI:105983"; tag "basic"; tag "Ensembl_canonical"; tag "GENCODE_Primary"; tag "appris_principal_1"; tag "CCDS"; ccdsid "CCDS23566.1"; havana_gene "OTTMUSG00000023542.1"; havana_transcript "OTTMUST00000057402.1";
chr9	ENSEMBL_gcm37	exon	110250764	110250850	0.00326828345206448	+	.	gene_id "ENSMUSG00000032484.9"; transcript_id "ENSMUSG00000032484.9_tx_2"; exon_id "chr9_110250764_110250850_+"; exonnum "4"; txlen "1126";
chr9	HAVANA	CDS	110251340	110251474	0	+	0	gene_id "ENSMUSG00000032484.9"; transcript_id "ENSMUST00000035061.9"; gene_type "protein_coding"; gene_name "Ngp"; transcript_type "protein_coding"; transcript_name "Ngp-201"; exon_number 4; exon_id "ENSMUSE00000512367.4"; level 2; protein_id "ENSMUSP00000035061.7"; transcript_support_level "1"; mgi_id "MGI:105983"; tag "basic"; tag "Ensembl_canonical"; tag "GENCODE_Primary"; tag "appris_principal_1"; tag "CCDS"; ccdsid "CCDS23566.1"; havana_gene "OTTMUSG00000023542.1"; havana_transcript "OTTMUST00000057402.1";
chr9	HAVANA	exon	110251340	110252080	0	+	.	gene_id "ENSMUSG00000032484.9"; transcript_id "ENSMUST00000035061.9"; gene_type "protein_coding"; gene_name "Ngp"; transcript_type "protein_coding"; transcript_name "Ngp-201"; exon_number 4; exon_id "ENSMUSE00000512367.4"; level 2; protein_id "ENSMUSP00000035061.7"; transcript_support_level "1"; mgi_id "MGI:105983"; tag "basic"; tag "Ensembl_canonical"; tag "GENCODE_Primary"; tag "appris_principal_1"; tag "CCDS"; ccdsid "CCDS23566.1"; havana_gene "OTTMUSG00000023542.1"; havana_transcript "OTTMUST00000057402.1";
chr9	ENSEMBL_gcm37	exon	110251340	110252080	0.00326828345206448	+	.	gene_id "ENSMUSG00000032484.9"; transcript_id "ENSMUSG00000032484.9_tx_2"; exon_id "chr9_110251340_110252080_+"; exonnum "5"; txlen "1126";
chr9	HAVANA	stop_codon	110251475	110251477	0	+	0	gene_id "ENSMUSG00000032484.9"; transcript_id "ENSMUST00000035061.9"; gene_type "protein_coding"; gene_name "Ngp"; transcript_type "protein_coding"; transcript_name "Ngp-201"; exon_number 4; exon_id "ENSMUSE00000512367.4"; level 2; protein_id "ENSMUSP00000035061.7"; transcript_support_level "1"; mgi_id "MGI:105983"; tag "basic"; tag "Ensembl_canonical"; tag "GENCODE_Primary"; tag "appris_principal_1"; tag "CCDS"; ccdsid "CCDS23566.1"; havana_gene "OTTMUSG00000023542.1"; havana_transcript "OTTMUST00000057402.1";
chr9	HAVANA	UTR	110251475	110252080	0	+	.	gene_id "ENSMUSG00000032484.9"; transcript_id "ENSMUST00000035061.9"; gene_type "protein_coding"; gene_name "Ngp"; transcript_type "protein_coding"; transcript_name "Ngp-201"; exon_number 4; exon_id "ENSMUSE00000512367.4"; level 2; protein_id "ENSMUSP00000035061.7"; transcript_support_level "1"; mgi_id "MGI:105983"; tag "basic"; tag "Ensembl_canonical"; tag "GENCODE_Primary"; tag "appris_principal_1"; tag "CCDS"; ccdsid "CCDS23566.1"; havana_gene "OTTMUSG00000023542.1"; havana_transcript "OTTMUST00000057402.1";
chr9	sragcm37_es	exon	110268858	110268962	0.00686249910640565	+	.	gene_id "sragcm37_gene_22003"; transcript_id "sragcm37_gene_22003_tx_1"; exon_id "chr9_110268858_110268962_+"; exonnum "1"; txlen "781";
chr9	sragcm37_ss	exon	110275766	110276441	0.00686249910640565	+	.	gene_id "sragcm37_gene_22003"; transcript_id "sragcm37_gene_22003_tx_1"; exon_id "chr9_110275766_110276441_+"; exonnum "2"; txlen "781";
chr9	sragcm37_es	exon	110302595	110302864	1.42058164563089	+	.	gene_id "ENSMUSG00000032489.18"; transcript_id "ENSMUSG00000032489.18_tx_10"; exon_id "chr9_110302595_110302864_+"; exonnum "1"; txlen "2752";
chr9	sragcm37_es	exon	110302595	110302864	1.75131104485015	+	.	gene_id "ENSMUSG00000032489.18"; transcript_id "ENSMUSG00000032489.18_tx_9"; exon_id "chr9_110302595_110302864_+"; exonnum "1"; txlen "3105";
chr9	HAVANA	UTR	110306026	110306040	0	+	.	gene_id "ENSMUSG00000032489.18"; transcript_id "ENSMUST00000198858.5"; gene_type "protein_coding"; gene_name "Kif9"; transcript_type "protein_coding"; transcript_name "Kif9-205"; exon_number 1; exon_id "ENSMUSE00000529264.3"; level 2; protein_id "ENSMUSP00000142888.2"; transcript_support_level "3"; mgi_id "MGI:1098237"; tag "mRNA_end_NF"; tag "cds_end_NF"; tag "CAGE_supported_TSS"; havana_gene "OTTMUSG00000021051.1"; havana_transcript "OTTMUST00000132829.1";
chr9	HAVANA	exon	110306026	110306151	0	+	.	gene_id "ENSMUSG00000032489.18"; transcript_id "ENSMUST00000198858.5"; gene_type "protein_coding"; gene_name "Kif9"; transcript_type "protein_coding"; transcript_name "Kif9-205"; exon_number 1; exon_id "ENSMUSE00000529264.3"; level 2; protein_id "ENSMUSP00000142888.2"; transcript_support_level "3"; mgi_id "MGI:1098237"; tag "mRNA_end_NF"; tag "cds_end_NF"; tag "CAGE_supported_TSS"; havana_gene "OTTMUSG00000021051.1"; havana_transcript "OTTMUST00000132829.1";
chr9	HAVANA	transcript	110306026	110318957	0	+	.	gene_id "ENSMUSG00000032489.18"; transcript_id "ENSMUST00000198858.5"; gene_type "protein_coding"; gene_name "Kif9"; transcript_type "protein_coding"; transcript_name "Kif9-205"; level 2; protein_id "ENSMUSP00000142888.2"; transcript_support_level "3"; mgi_id "MGI:1098237"; tag "mRNA_end_NF"; tag "cds_end_NF"; tag "CAGE_supported_TSS"; havana_gene "OTTMUSG00000021051.1"; havana_transcript "OTTMUST00000132829.1";
chr9	HAVANA	gene	110306026	110354247	0	+	.	gene_id "ENSMUSG00000032489.18"; gene_type "protein_coding"; gene_name "Kif9"; level 2; mgi_id "MGI:1098237"; havana_gene "OTTMUSG00000021051.1";
chr9	HAVANA	start_codon	110306041	110306043	0	+	0	gene_id "ENSMUSG00000032489.18"; transcript_id "ENSMUST00000198858.5"; gene_type "protein_coding"; gene_name "Kif9"; transcript_type "protein_coding"; transcript_name "Kif9-205"; exon_number 1; exon_id "ENSMUSE00000529264.3"; level 2; protein_id "ENSMUSP00000142888.2"; transcript_support_level "3"; mgi_id "MGI:1098237"; tag "mRNA_end_NF"; tag "cds_end_NF"; tag "CAGE_supported_TSS"; havana_gene "OTTMUSG00000021051.1"; havana_transcript "OTTMUST00000132829.1";
chr9	HAVANA	CDS	110306041	110306151	0	+	0	gene_id "ENSMUSG00000032489.18"; transcript_id "ENSMUST00000198858.5"; gene_type "protein_coding"; gene_name "Kif9"; transcript_type "protein_coding"; transcript_name "Kif9-205"; exon_number 1; exon_id "ENSMUSE00000529264.3"; level 2; protein_id "ENSMUSP00000142888.2"; transcript_support_level "3"; mgi_id "MGI:1098237"; tag "mRNA_end_NF"; tag "cds_end_NF"; tag "CAGE_supported_TSS"; havana_gene "OTTMUSG00000021051.1"; havana_transcript "OTTMUST00000132829.1";
chr9	HAVANA	exon	110306062	110306151	0	+	.	gene_id "ENSMUSG00000032489.18"; transcript_id "ENSMUST00000197248.5"; gene_type "protein_coding"; gene_name "Kif9"; transcript_type "protein_coding"; transcript_name "Kif9-203"; exon_number 1; exon_id "ENSMUSE00001349111.2"; level 2; protein_id "ENSMUSP00000142734.2"; transcript_support_level "1"; mgi_id "MGI:1098237"; tag "basic"; havana_gene "OTTMUSG00000021051.1"; havana_transcript "OTTMUST00000049797.1";
chr9	HAVANA	UTR	110306062	110306151	0	+	.	gene_id "ENSMUSG00000032489.18"; transcript_id "ENSMUST00000197248.5"; gene_type "protein_coding"; gene_name "Kif9"; transcript_type "protein_coding"; transcript_name "Kif9-203"; exon_number 1; exon_id "ENSMUSE00001349111.2"; level 2; protein_id "ENSMUSP00000142734.2"; transcript_support_level "1"; mgi_id "MGI:1098237"; tag "basic"; havana_gene "OTTMUSG00000021051.1"; havana_transcript "OTTMUST00000049797.1";
chr9	HAVANA	exon	110306062	110306151	0	+	.	gene_id "ENSMUSG00000032489.18"; transcript_id "ENSMUST00000084952.8"; gene_type "protein_coding"; gene_name "Kif9"; transcript_type "protein_coding"; transcript_name "Kif9-202"; exon_number 1; exon_id "ENSMUSE00001349111.2"; level 2; protein_id "ENSMUSP00000082016.6"; transcript_support_level "1"; mgi_id "MGI:1098237"; tag "basic"; tag "Ensembl_canonical"; tag "GENCODE_Primary"; tag "appris_principal_1"; tag "CCDS"; ccdsid "CCDS23568.1"; havana_gene "OTTMUSG00000021051.1"; havana_transcript "OTTMUST00000049796.1";
chr9	HAVANA	UTR	110306062	110306151	0	+	.	gene_id "ENSMUSG00000032489.18"; transcript_id "ENSMUST00000084952.8"; gene_type "protein_coding"; gene_name "Kif9"; transcript_type "protein_coding"; transcript_name "Kif9-202"; exon_number 1; exon_id "ENSMUSE00001349111.2"; level 2; protein_id "ENSMUSP00000082016.6"; transcript_support_level "1"; mgi_id "MGI:1098237"; tag "basic"; tag "Ensembl_canonical"; tag "GENCODE_Primary"; tag "appris_principal_1"; tag "CCDS"; ccdsid "CCDS23568.1"; havana_gene "OTTMUSG00000021051.1"; havana_transcript "OTTMUST00000049796.1";
chr9	ENSEMBL_gcm37	exon	110306062	110306151	0.0259747734301484	+	.	gene_id "ENSMUSG00000032489.18"; transcript_id "ENSMUSG00000032489.18_tx_11"; exon_id "chr9_110306062_110306151_+"; exonnum "1"; txlen "3343";
chr9	ENSEMBL_gcm37	exon	110306062	110306151	0.0259747734301484	+	.	gene_id "ENSMUSG00000032489.18"; transcript_id "ENSMUSG00000032489.18_tx_12"; exon_id "chr9_110306062_110306151_+"; exonnum "1"; txlen "2990";
chr9	ENSEMBL_gcm37	exon	110306062	110306151	8.21375656283792	+	.	gene_id "ENSMUSG00000032489.18"; transcript_id "ENSMUSG00000032489.18_tx_5"; exon_id "chr9_110306062_110306151_+"; exonnum "1"; txlen "3171";
chr9	ENSEMBL_gcm37	exon	110306062	110306151	8.19727827169296	+	.	gene_id "ENSMUSG00000032489.18"; transcript_id "ENSMUSG00000032489.18_tx_6"; exon_id "chr9_110306062_110306151_+"; exonnum "1"; txlen "2818";
chr9	HAVANA	exon	110306062	110306182	0	+	.	gene_id "ENSMUSG00000032489.18"; transcript_id "ENSMUST00000061155.12"; gene_type "protein_coding"; gene_name "Kif9"; transcript_type "protein_coding"; transcript_name "Kif9-201"; exon_number 1; exon_id "ENSMUSE00000634004.3"; level 2; protein_id "ENSMUSP00000057896.7"; transcript_support_level "1"; mgi_id "MGI:1098237"; tag "basic"; tag "CCDS"; ccdsid "CCDS52938.1"; havana_gene "OTTMUSG00000021051.1"; havana_transcript "OTTMUST00000049798.1";
chr9	HAVANA	UTR	110306062	110306182	0	+	.	gene_id "ENSMUSG00000032489.18"; transcript_id "ENSMUST00000061155.12"; gene_type "protein_coding"; gene_name "Kif9"; transcript_type "protein_coding"; transcript_name "Kif9-201"; exon_number 1; exon_id "ENSMUSE00000634004.3"; level 2; protein_id "ENSMUSP00000057896.7"; transcript_support_level "1"; mgi_id "MGI:1098237"; tag "basic"; tag "CCDS"; ccdsid "CCDS52938.1"; havana_gene "OTTMUSG00000021051.1"; havana_transcript "OTTMUST00000049798.1";
chr9	HAVANA	exon	110306062	110306182	0	+	.	gene_id "ENSMUSG00000032489.18"; transcript_id "ENSMUST00000198043.5"; gene_type "protein_coding"; gene_name "Kif9"; transcript_type "protein_coding"; transcript_name "Kif9-204"; exon_number 1; exon_id "ENSMUSE00000634004.3"; level 2; protein_id "ENSMUSP00000142689.2"; transcript_support_level "1"; mgi_id "MGI:1098237"; tag "basic"; havana_gene "OTTMUSG00000021051.1"; havana_transcript "OTTMUST00000049799.1";
chr9	HAVANA	UTR	110306062	110306182	0	+	.	gene_id "ENSMUSG00000032489.18"; transcript_id "ENSMUST00000198043.5"; gene_type "protein_coding"; gene_name "Kif9"; transcript_type "protein_coding"; transcript_name "Kif9-204"; exon_number 1; exon_id "ENSMUSE00000634004.3"; level 2; protein_id "ENSMUSP00000142689.2"; transcript_support_level "1"; mgi_id "MGI:1098237"; tag "basic"; havana_gene "OTTMUSG00000021051.1"; havana_transcript "OTTMUST00000049799.1";
chr9	HAVANA	transcript	110306062	110351199	0	+	.	gene_id "ENSMUSG00000032489.18"; transcript_id "ENSMUST00000197248.5"; gene_type "protein_coding"; gene_name "Kif9"; transcript_type "protein_coding"; transcript_name "Kif9-203"; level 2; protein_id "ENSMUSP00000142734.2"; transcript_support_level "1"; mgi_id "MGI:1098237"; tag "basic"; havana_gene "OTTMUSG00000021051.1"; havana_transcript "OTTMUST00000049797.1";
chr9	HAVANA	transcript	110306062	110353302	0	+	.	gene_id "ENSMUSG00000032489.18"; transcript_id "ENSMUST00000061155.12"; gene_type "protein_coding"; gene_name "Kif9"; transcript_type "protein_coding"; transcript_name "Kif9-201"; level 2; protein_id "ENSMUSP00000057896.7"; transcript_support_level "1"; mgi_id "MGI:1098237"; tag "basic"; tag "CCDS"; ccdsid "CCDS52938.1"; havana_gene "OTTMUSG00000021051.1"; havana_transcript "OTTMUST00000049798.1";
chr9	HAVANA	transcript	110306062	110354106	0	+	.	gene_id "ENSMUSG00000032489.18"; transcript_id "ENSMUST00000198043.5"; gene_type "protein_coding"; gene_name "Kif9"; transcript_type "protein_coding"; transcript_name "Kif9-204"; level 2; protein_id "ENSMUSP00000142689.2"; transcript_support_level "1"; mgi_id "MGI:1098237"; tag "basic"; havana_gene "OTTMUSG00000021051.1"; havana_transcript "OTTMUST00000049799.1";
chr9	HAVANA	transcript	110306062	110354247	0	+	.	gene_id "ENSMUSG00000032489.18"; transcript_id "ENSMUST00000084952.8"; gene_type "protein_coding"; gene_name "Kif9"; transcript_type "protein_coding"; transcript_name "Kif9-202"; level 2; protein_id "ENSMUSP00000082016.6"; transcript_support_level "1"; mgi_id "MGI:1098237"; tag "basic"; tag "Ensembl_canonical"; tag "GENCODE_Primary"; tag "appris_principal_1"; tag "CCDS"; ccdsid "CCDS23568.1"; havana_gene "OTTMUSG00000021051.1"; havana_transcript "OTTMUST00000049796.1";
chr9	sragcm37_mid	exon	110307064	110307309	0.0259747734301484	+	.	gene_id "ENSMUSG00000032489.18"; transcript_id "ENSMUSG00000032489.18_tx_11"; exon_id "chr9_110307064_110307309_+"; exonnum "2"; txlen "3343";
chr9	sragcm37_mid	exon	110307064	110307309	0.0259747734301484	+	.	gene_id "ENSMUSG00000032489.18"; transcript_id "ENSMUSG00000032489.18_tx_12"; exon_id "chr9_110307064_110307309_+"; exonnum "2"; txlen "2990";
chr9	sragcm37_mid	exon	110307064	110307309	8.21375656283792	+	.	gene_id "ENSMUSG00000032489.18"; transcript_id "ENSMUSG00000032489.18_tx_5"; exon_id "chr9_110307064_110307309_+"; exonnum "2"; txlen "3171";
chr9	sragcm37_mid	exon	110307064	110307309	8.19727827169296	+	.	gene_id "ENSMUSG00000032489.18"; transcript_id "ENSMUSG00000032489.18_tx_6"; exon_id "chr9_110307064_110307309_+"; exonnum "2"; txlen "2818";
chr9	HAVANA	exon	110307067	110307309	0	+	.	gene_id "ENSMUSG00000032489.18"; transcript_id "ENSMUST00000198043.5"; gene_type "protein_coding"; gene_name "Kif9"; transcript_type "protein_coding"; transcript_name "Kif9-204"; exon_number 2; exon_id "ENSMUSE00001352247.2"; level 2; protein_id "ENSMUSP00000142689.2"; transcript_support_level "1"; mgi_id "MGI:1098237"; tag "basic"; havana_gene "OTTMUSG00000021051.1"; havana_transcript "OTTMUST00000049799.1";
chr9	HAVANA	UTR	110307067	110307309	0	+	.	gene_id "ENSMUSG00000032489.18"; transcript_id "ENSMUST00000198043.5"; gene_type "protein_coding"; gene_name "Kif9"; transcript_type "protein_coding"; transcript_name "Kif9-204"; exon_number 2; exon_id "ENSMUSE00001352247.2"; level 2; protein_id "ENSMUSP00000142689.2"; transcript_support_level "1"; mgi_id "MGI:1098237"; tag "basic"; havana_gene "OTTMUSG00000021051.1"; havana_transcript "OTTMUST00000049799.1";
chr9	HAVANA	UTR	110312129	110312133	0	+	.	gene_id "ENSMUSG00000032489.18"; transcript_id "ENSMUST00000197248.5"; gene_type "protein_coding"; gene_name "Kif9"; transcript_type "protein_coding"; transcript_name "Kif9-203"; exon_number 2; exon_id "ENSMUSE00000938677.2"; level 2; protein_id "ENSMUSP00000142734.2"; transcript_support_level "1"; mgi_id "MGI:1098237"; tag "basic"; havana_gene "OTTMUSG00000021051.1"; havana_transcript "OTTMUST00000049797.1";
chr9	HAVANA	UTR	110312129	110312133	0	+	.	gene_id "ENSMUSG00000032489.18"; transcript_id "ENSMUST00000061155.12"; gene_type "protein_coding"; gene_name "Kif9"; transcript_type "protein_coding"; transcript_name "Kif9-201"; exon_number 2; exon_id "ENSMUSE00000938677.2"; level 2; protein_id "ENSMUSP00000057896.7"; transcript_support_level "1"; mgi_id "MGI:1098237"; tag "basic"; tag "CCDS"; ccdsid "CCDS52938.1"; havana_gene "OTTMUSG00000021051.1"; havana_transcript "OTTMUST00000049798.1";
chr9	HAVANA	UTR	110312129	110312133	0	+	.	gene_id "ENSMUSG00000032489.18"; transcript_id "ENSMUST00000198043.5"; gene_type "protein_coding"; gene_name "Kif9"; transcript_type "protein_coding"; transcript_name "Kif9-204"; exon_number 3; exon_id "ENSMUSE00000938677.2"; level 2; protein_id "ENSMUSP00000142689.2"; transcript_support_level "1"; mgi_id "MGI:1098237"; tag "basic"; havana_gene "OTTMUSG00000021051.1"; havana_transcript "OTTMUST00000049799.1";
chr9	HAVANA	UTR	110312129	110312133	0	+	.	gene_id "ENSMUSG00000032489.18"; transcript_id "ENSMUST00000084952.8"; gene_type "protein_coding"; gene_name "Kif9"; transcript_type "protein_coding"; transcript_name "Kif9-202"; exon_number 2; exon_id "ENSMUSE00000938677.2"; level 2; protein_id "ENSMUSP00000082016.6"; transcript_support_level "1"; mgi_id "MGI:1098237"; tag "basic"; tag "Ensembl_canonical"; tag "GENCODE_Primary"; tag "appris_principal_1"; tag "CCDS"; ccdsid "CCDS23568.1"; havana_gene "OTTMUSG00000021051.1"; havana_transcript "OTTMUST00000049796.1";
chr9	HAVANA	exon	110312129	110312226	0	+	.	gene_id "ENSMUSG00000032489.18"; transcript_id "ENSMUST00000197248.5"; gene_type "protein_coding"; gene_name "Kif9"; transcript_type "protein_coding"; transcript_name "Kif9-203"; exon_number 2; exon_id "ENSMUSE00000938677.2"; level 2; protein_id "ENSMUSP00000142734.2"; transcript_support_level "1"; mgi_id "MGI:1098237"; tag "basic"; havana_gene "OTTMUSG00000021051.1"; havana_transcript "OTTMUST00000049797.1";
chr9	HAVANA	exon	110312129	110312226	0	+	.	gene_id "ENSMUSG00000032489.18"; transcript_id "ENSMUST00000061155.12"; gene_type "protein_coding"; gene_name "Kif9"; transcript_type "protein_coding"; transcript_name "Kif9-201"; exon_number 2; exon_id "ENSMUSE00000938677.2"; level 2; protein_id "ENSMUSP00000057896.7"; transcript_support_level "1"; mgi_id "MGI:1098237"; tag "basic"; tag "CCDS"; ccdsid "CCDS52938.1"; havana_gene "OTTMUSG00000021051.1"; havana_transcript "OTTMUST00000049798.1";
chr9	HAVANA	exon	110312129	110312226	0	+	.	gene_id "ENSMUSG00000032489.18"; transcript_id "ENSMUST00000198043.5"; gene_type "protein_coding"; gene_name "Kif9"; transcript_type "protein_coding"; transcript_name "Kif9-204"; exon_number 3; exon_id "ENSMUSE00000938677.2"; level 2; protein_id "ENSMUSP00000142689.2"; transcript_support_level "1"; mgi_id "MGI:1098237"; tag "basic"; havana_gene "OTTMUSG00000021051.1"; havana_transcript "OTTMUST00000049799.1";
chr9	HAVANA	exon	110312129	110312226	0	+	.	gene_id "ENSMUSG00000032489.18"; transcript_id "ENSMUST00000084952.8"; gene_type "protein_coding"; gene_name "Kif9"; transcript_type "protein_coding"; transcript_name "Kif9-202"; exon_number 2; exon_id "ENSMUSE00000938677.2"; level 2; protein_id "ENSMUSP00000082016.6"; transcript_support_level "1"; mgi_id "MGI:1098237"; tag "basic"; tag "Ensembl_canonical"; tag "GENCODE_Primary"; tag "appris_principal_1"; tag "CCDS"; ccdsid "CCDS23568.1"; havana_gene "OTTMUSG00000021051.1"; havana_transcript "OTTMUST00000049796.1";
chr9	ENSEMBL_gcm37	exon	110312129	110312226	1.42058164563089	+	.	gene_id "ENSMUSG00000032489.18"; transcript_id "ENSMUSG00000032489.18_tx_10"; exon_id "chr9_110312129_110312226_+"; exonnum "2"; txlen "2752";
chr9	ENSEMBL_gcm37	exon	110312129	110312226	0.0259747734301484	+	.	gene_id "ENSMUSG00000032489.18"; transcript_id "ENSMUSG00000032489.18_tx_11"; exon_id "chr9_110312129_110312226_+"; exonnum "3"; txlen "3343";
chr9	ENSEMBL_gcm37	exon	110312129	110312226	0.0259747734301484	+	.	gene_id "ENSMUSG00000032489.18"; transcript_id "ENSMUSG00000032489.18_tx_12"; exon_id "chr9_110312129_110312226_+"; exonnum "3"; txlen "2990";
chr9	ENSEMBL_gcm37	exon	110312129	110312226	8.21375656283792	+	.	gene_id "ENSMUSG00000032489.18"; transcript_id "ENSMUSG00000032489.18_tx_5"; exon_id "chr9_110312129_110312226_+"; exonnum "3"; txlen "3171";
chr9	ENSEMBL_gcm37	exon	110312129	110312226	8.19727827169296	+	.	gene_id "ENSMUSG00000032489.18"; transcript_id "ENSMUSG00000032489.18_tx_6"; exon_id "chr9_110312129_110312226_+"; exonnum "3"; txlen "2818";
chr9	ENSEMBL_gcm37	exon	110312129	110312226	1.75131104485015	+	.	gene_id "ENSMUSG00000032489.18"; transcript_id "ENSMUSG00000032489.18_tx_9"; exon_id "chr9_110312129_110312226_+"; exonnum "2"; txlen "3105";
chr9	HAVANA	start_codon	110312134	110312136	0	+	0	gene_id "ENSMUSG00000032489.18"; transcript_id "ENSMUST00000197248.5"; gene_type "protein_coding"; gene_name "Kif9"; transcript_type "protein_coding"; transcript_name "Kif9-203"; exon_number 2; exon_id "ENSMUSE00000938677.2"; level 2; protein_id "ENSMUSP00000142734.2"; transcript_support_level "1"; mgi_id "MGI:1098237"; tag "basic"; havana_gene "OTTMUSG00000021051.1"; havana_transcript "OTTMUST00000049797.1";
chr9	HAVANA	start_codon	110312134	110312136	0	+	0	gene_id "ENSMUSG00000032489.18"; transcript_id "ENSMUST00000061155.12"; gene_type "protein_coding"; gene_name "Kif9"; transcript_type "protein_coding"; transcript_name "Kif9-201"; exon_number 2; exon_id "ENSMUSE00000938677.2"; level 2; protein_id "ENSMUSP00000057896.7"; transcript_support_level "1"; mgi_id "MGI:1098237"; tag "basic"; tag "CCDS"; ccdsid "CCDS52938.1"; havana_gene "OTTMUSG00000021051.1"; havana_transcript "OTTMUST00000049798.1";
chr9	HAVANA	start_codon	110312134	110312136	0	+	0	gene_id "ENSMUSG00000032489.18"; transcript_id "ENSMUST00000198043.5"; gene_type "protein_coding"; gene_name "Kif9"; transcript_type "protein_coding"; transcript_name "Kif9-204"; exon_number 3; exon_id "ENSMUSE00000938677.2"; level 2; protein_id "ENSMUSP00000142689.2"; transcript_support_level "1"; mgi_id "MGI:1098237"; tag "basic"; havana_gene "OTTMUSG00000021051.1"; havana_transcript "OTTMUST00000049799.1";
chr9	HAVANA	start_codon	110312134	110312136	0	+	0	gene_id "ENSMUSG00000032489.18"; transcript_id "ENSMUST00000084952.8"; gene_type "protein_coding"; gene_name "Kif9"; transcript_type "protein_coding"; transcript_name "Kif9-202"; exon_number 2; exon_id "ENSMUSE00000938677.2"; level 2; protein_id "ENSMUSP00000082016.6"; transcript_support_level "1"; mgi_id "MGI:1098237"; tag "basic"; tag "Ensembl_canonical"; tag "GENCODE_Primary"; tag "appris_principal_1"; tag "CCDS"; ccdsid "CCDS23568.1"; havana_gene "OTTMUSG00000021051.1"; havana_transcript "OTTMUST00000049796.1";
chr9	HAVANA	CDS	110312134	110312226	0	+	0	gene_id "ENSMUSG00000032489.18"; transcript_id "ENSMUST00000197248.5"; gene_type "protein_coding"; gene_name "Kif9"; transcript_type "protein_coding"; transcript_name "Kif9-203"; exon_number 2; exon_id "ENSMUSE00000938677.2"; level 2; protein_id "ENSMUSP00000142734.2"; transcript_support_level "1"; mgi_id "MGI:1098237"; tag "basic"; havana_gene "OTTMUSG00000021051.1"; havana_transcript "OTTMUST00000049797.1";
chr9	HAVANA	CDS	110312134	110312226	0	+	0	gene_id "ENSMUSG00000032489.18"; transcript_id "ENSMUST00000061155.12"; gene_type "protein_coding"; gene_name "Kif9"; transcript_type "protein_coding"; transcript_name "Kif9-201"; exon_number 2; exon_id "ENSMUSE00000938677.2"; level 2; protein_id "ENSMUSP00000057896.7"; transcript_support_level "1"; mgi_id "MGI:1098237"; tag "basic"; tag "CCDS"; ccdsid "CCDS52938.1"; havana_gene "OTTMUSG00000021051.1"; havana_transcript "OTTMUST00000049798.1";
chr9	HAVANA	CDS	110312134	110312226	0	+	0	gene_id "ENSMUSG00000032489.18"; transcript_id "ENSMUST00000198043.5"; gene_type "protein_coding"; gene_name "Kif9"; transcript_type "protein_coding"; transcript_name "Kif9-204"; exon_number 3; exon_id "ENSMUSE00000938677.2"; level 2; protein_id "ENSMUSP00000142689.2"; transcript_support_level "1"; mgi_id "MGI:1098237"; tag "basic"; havana_gene "OTTMUSG00000021051.1"; havana_transcript "OTTMUST00000049799.1";
chr9	HAVANA	CDS	110312134	110312226	0	+	0	gene_id "ENSMUSG00000032489.18"; transcript_id "ENSMUST00000084952.8"; gene_type "protein_coding"; gene_name "Kif9"; transcript_type "protein_coding"; transcript_name "Kif9-202"; exon_number 2; exon_id "ENSMUSE00000938677.2"; level 2; protein_id "ENSMUSP00000082016.6"; transcript_support_level "1"; mgi_id "MGI:1098237"; tag "basic"; tag "Ensembl_canonical"; tag "GENCODE_Primary"; tag "appris_principal_1"; tag "CCDS"; ccdsid "CCDS23568.1"; havana_gene "OTTMUSG00000021051.1"; havana_transcript "OTTMUST00000049796.1";
chr9	HAVANA	exon	110314103	110314268	0	+	.	gene_id "ENSMUSG00000032489.18"; transcript_id "ENSMUST00000198858.5"; gene_type "protein_coding"; gene_name "Kif9"; transcript_type "protein_coding"; transcript_name "Kif9-205"; exon_number 2; exon_id "ENSMUSE00000405132.4"; level 2; protein_id "ENSMUSP00000142888.2"; transcript_support_level "3"; mgi_id "MGI:1098237"; tag "mRNA_end_NF"; tag "cds_end_NF"; tag "CAGE_supported_TSS"; havana_gene "OTTMUSG00000021051.1"; havana_transcript "OTTMUST00000132829.1";
chr9	HAVANA	CDS	110314103	110314268	0	+	0	gene_id "ENSMUSG00000032489.18"; transcript_id "ENSMUST00000198858.5"; gene_type "protein_coding"; gene_name "Kif9"; transcript_type "protein_coding"; transcript_name "Kif9-205"; exon_number 2; exon_id "ENSMUSE00000405132.4"; level 2; protein_id "ENSMUSP00000142888.2"; transcript_support_level "3"; mgi_id "MGI:1098237"; tag "mRNA_end_NF"; tag "cds_end_NF"; tag "CAGE_supported_TSS"; havana_gene "OTTMUSG00000021051.1"; havana_transcript "OTTMUST00000132829.1";
chr9	HAVANA	exon	110314103	110314268	0	+	.	gene_id "ENSMUSG00000032489.18"; transcript_id "ENSMUST00000197248.5"; gene_type "protein_coding"; gene_name "Kif9"; transcript_type "protein_coding"; transcript_name "Kif9-203"; exon_number 3; exon_id "ENSMUSE00000405132.4"; level 2; protein_id "ENSMUSP00000142734.2"; transcript_support_level "1"; mgi_id "MGI:1098237"; tag "basic"; havana_gene "OTTMUSG00000021051.1"; havana_transcript "OTTMUST00000049797.1";
chr9	HAVANA	CDS	110314103	110314268	0	+	0	gene_id "ENSMUSG00000032489.18"; transcript_id "ENSMUST00000197248.5"; gene_type "protein_coding"; gene_name "Kif9"; transcript_type "protein_coding"; transcript_name "Kif9-203"; exon_number 3; exon_id "ENSMUSE00000405132.4"; level 2; protein_id "ENSMUSP00000142734.2"; transcript_support_level "1"; mgi_id "MGI:1098237"; tag "basic"; havana_gene "OTTMUSG00000021051.1"; havana_transcript "OTTMUST00000049797.1";
chr9	HAVANA	exon	110314103	110314268	0	+	.	gene_id "ENSMUSG00000032489.18"; transcript_id "ENSMUST00000061155.12"; gene_type "protein_coding"; gene_name "Kif9"; transcript_type "protein_coding"; transcript_name "Kif9-201"; exon_number 3; exon_id "ENSMUSE00000405132.4"; level 2; protein_id "ENSMUSP00000057896.7"; transcript_support_level "1"; mgi_id "MGI:1098237"; tag "basic"; tag "CCDS"; ccdsid "CCDS52938.1"; havana_gene "OTTMUSG00000021051.1"; havana_transcript "OTTMUST00000049798.1";
chr9	HAVANA	CDS	110314103	110314268	0	+	0	gene_id "ENSMUSG00000032489.18"; transcript_id "ENSMUST00000061155.12"; gene_type "protein_coding"; gene_name "Kif9"; transcript_type "protein_coding"; transcript_name "Kif9-201"; exon_number 3; exon_id "ENSMUSE00000405132.4"; level 2; protein_id "ENSMUSP00000057896.7"; transcript_support_level "1"; mgi_id "MGI:1098237"; tag "basic"; tag "CCDS"; ccdsid "CCDS52938.1"; havana_gene "OTTMUSG00000021051.1"; havana_transcript "OTTMUST00000049798.1";
chr9	HAVANA	exon	110314103	110314268	0	+	.	gene_id "ENSMUSG00000032489.18"; transcript_id "ENSMUST00000198043.5"; gene_type "protein_coding"; gene_name "Kif9"; transcript_type "protein_coding"; transcript_name "Kif9-204"; exon_number 4; exon_id "ENSMUSE00000405132.4"; level 2; protein_id "ENSMUSP00000142689.2"; transcript_support_level "1"; mgi_id "MGI:1098237"; tag "basic"; havana_gene "OTTMUSG00000021051.1"; havana_transcript "OTTMUST00000049799.1";
chr9	HAVANA	CDS	110314103	110314268	0	+	0	gene_id "ENSMUSG00000032489.18"; transcript_id "ENSMUST00000198043.5"; gene_type "protein_coding"; gene_name "Kif9"; transcript_type "protein_coding"; transcript_name "Kif9-204"; exon_number 4; exon_id "ENSMUSE00000405132.4"; level 2; protein_id "ENSMUSP00000142689.2"; transcript_support_level "1"; mgi_id "MGI:1098237"; tag "basic"; havana_gene "OTTMUSG00000021051.1"; havana_transcript "OTTMUST00000049799.1";
chr9	HAVANA	exon	110314103	110314268	0	+	.	gene_id "ENSMUSG00000032489.18"; transcript_id "ENSMUST00000084952.8"; gene_type "protein_coding"; gene_name "Kif9"; transcript_type "protein_coding"; transcript_name "Kif9-202"; exon_number 3; exon_id "ENSMUSE00000405132.4"; level 2; protein_id "ENSMUSP00000082016.6"; transcript_support_level "1"; mgi_id "MGI:1098237"; tag "basic"; tag "Ensembl_canonical"; tag "GENCODE_Primary"; tag "appris_principal_1"; tag "CCDS"; ccdsid "CCDS23568.1"; havana_gene "OTTMUSG00000021051.1"; havana_transcript "OTTMUST00000049796.1";
chr9	HAVANA	CDS	110314103	110314268	0	+	0	gene_id "ENSMUSG00000032489.18"; transcript_id "ENSMUST00000084952.8"; gene_type "protein_coding"; gene_name "Kif9"; transcript_type "protein_coding"; transcript_name "Kif9-202"; exon_number 3; exon_id "ENSMUSE00000405132.4"; level 2; protein_id "ENSMUSP00000082016.6"; transcript_support_level "1"; mgi_id "MGI:1098237"; tag "basic"; tag "Ensembl_canonical"; tag "GENCODE_Primary"; tag "appris_principal_1"; tag "CCDS"; ccdsid "CCDS23568.1"; havana_gene "OTTMUSG00000021051.1"; havana_transcript "OTTMUST00000049796.1";
chr9	ENSEMBL_gcm37	exon	110314103	110314268	1.42058164563089	+	.	gene_id "ENSMUSG00000032489.18"; transcript_id "ENSMUSG00000032489.18_tx_10"; exon_id "chr9_110314103_110314268_+"; exonnum "3"; txlen "2752";
chr9	ENSEMBL_gcm37	exon	110314103	110314268	0.0259747734301484	+	.	gene_id "ENSMUSG00000032489.18"; transcript_id "ENSMUSG00000032489.18_tx_11"; exon_id "chr9_110314103_110314268_+"; exonnum "4"; txlen "3343";
chr9	ENSEMBL_gcm37	exon	110314103	110314268	0.0259747734301484	+	.	gene_id "ENSMUSG00000032489.18"; transcript_id "ENSMUSG00000032489.18_tx_12"; exon_id "chr9_110314103_110314268_+"; exonnum "4"; txlen "2990";
chr9	ENSEMBL_gcm37	exon	110314103	110314268	8.21375656283792	+	.	gene_id "ENSMUSG00000032489.18"; transcript_id "ENSMUSG00000032489.18_tx_5"; exon_id "chr9_110314103_110314268_+"; exonnum "4"; txlen "3171";
chr9	ENSEMBL_gcm37	exon	110314103	110314268	8.19727827169296	+	.	gene_id "ENSMUSG00000032489.18"; transcript_id "ENSMUSG00000032489.18_tx_6"; exon_id "chr9_110314103_110314268_+"; exonnum "4"; txlen "2818";
chr9	ENSEMBL_gcm37	exon	110314103	110314268	1.75131104485015	+	.	gene_id "ENSMUSG00000032489.18"; transcript_id "ENSMUSG00000032489.18_tx_9"; exon_id "chr9_110314103_110314268_+"; exonnum "3"; txlen "3105";
chr9	sragcm37_mid	exon	110316613	110316784	0.0259747734301484	+	.	gene_id "ENSMUSG00000032489.18"; transcript_id "ENSMUSG00000032489.18_tx_11"; exon_id "chr9_110316613_110316784_+"; exonnum "5"; txlen "3343";
chr9	sragcm37_mid	exon	110316613	110316784	0.0259747734301484	+	.	gene_id "ENSMUSG00000032489.18"; transcript_id "ENSMUSG00000032489.18_tx_12"; exon_id "chr9_110316613_110316784_+"; exonnum "5"; txlen "2990";
chr9	HAVANA	exon	110317604	110317710	0	+	.	gene_id "ENSMUSG00000032489.18"; transcript_id "ENSMUST00000198858.5"; gene_type "protein_coding"; gene_name "Kif9"; transcript_type "protein_coding"; transcript_name "Kif9-205"; exon_number 3; exon_id "ENSMUSE00000307973.4"; level 2; protein_id "ENSMUSP00000142888.2"; transcript_support_level "3"; mgi_id "MGI:1098237"; tag "mRNA_end_NF"; tag "cds_end_NF"; tag "CAGE_supported_TSS"; havana_gene "OTTMUSG00000021051.1"; havana_transcript "OTTMUST00000132829.1";
chr9	HAVANA	CDS	110317604	110317710	0	+	2	gene_id "ENSMUSG00000032489.18"; transcript_id "ENSMUST00000198858.5"; gene_type "protein_coding"; gene_name "Kif9"; transcript_type "protein_coding"; transcript_name "Kif9-205"; exon_number 3; exon_id "ENSMUSE00000307973.4"; level 2; protein_id "ENSMUSP00000142888.2"; transcript_support_level "3"; mgi_id "MGI:1098237"; tag "mRNA_end_NF"; tag "cds_end_NF"; tag "CAGE_supported_TSS"; havana_gene "OTTMUSG00000021051.1"; havana_transcript "OTTMUST00000132829.1";
chr9	HAVANA	exon	110317604	110317710	0	+	.	gene_id "ENSMUSG00000032489.18"; transcript_id "ENSMUST00000197248.5"; gene_type "protein_coding"; gene_name "Kif9"; transcript_type "protein_coding"; transcript_name "Kif9-203"; exon_number 4; exon_id "ENSMUSE00000307973.4"; level 2; protein_id "ENSMUSP00000142734.2"; transcript_support_level "1"; mgi_id "MGI:1098237"; tag "basic"; havana_gene "OTTMUSG00000021051.1"; havana_transcript "OTTMUST00000049797.1";
chr9	HAVANA	CDS	110317604	110317710	0	+	2	gene_id "ENSMUSG00000032489.18"; transcript_id "ENSMUST00000197248.5"; gene_type "protein_coding"; gene_name "Kif9"; transcript_type "protein_coding"; transcript_name "Kif9-203"; exon_number 4; exon_id "ENSMUSE00000307973.4"; level 2; protein_id "ENSMUSP00000142734.2"; transcript_support_level "1"; mgi_id "MGI:1098237"; tag "basic"; havana_gene "OTTMUSG00000021051.1"; havana_transcript "OTTMUST00000049797.1";
chr9	HAVANA	exon	110317604	110317710	0	+	.	gene_id "ENSMUSG00000032489.18"; transcript_id "ENSMUST00000061155.12"; gene_type "protein_coding"; gene_name "Kif9"; transcript_type "protein_coding"; transcript_name "Kif9-201"; exon_number 4; exon_id "ENSMUSE00000307973.4"; level 2; protein_id "ENSMUSP00000057896.7"; transcript_support_level "1"; mgi_id "MGI:1098237"; tag "basic"; tag "CCDS"; ccdsid "CCDS52938.1"; havana_gene "OTTMUSG00000021051.1"; havana_transcript "OTTMUST00000049798.1";
chr9	HAVANA	CDS	110317604	110317710	0	+	2	gene_id "ENSMUSG00000032489.18"; transcript_id "ENSMUST00000061155.12"; gene_type "protein_coding"; gene_name "Kif9"; transcript_type "protein_coding"; transcript_name "Kif9-201"; exon_number 4; exon_id "ENSMUSE00000307973.4"; level 2; protein_id "ENSMUSP00000057896.7"; transcript_support_level "1"; mgi_id "MGI:1098237"; tag "basic"; tag "CCDS"; ccdsid "CCDS52938.1"; havana_gene "OTTMUSG00000021051.1"; havana_transcript "OTTMUST00000049798.1";
chr9	HAVANA	exon	110317604	110317710	0	+	.	gene_id "ENSMUSG00000032489.18"; transcript_id "ENSMUST00000198043.5"; gene_type "protein_coding"; gene_name "Kif9"; transcript_type "protein_coding"; transcript_name "Kif9-204"; exon_number 5; exon_id "ENSMUSE00000307973.4"; level 2; protein_id "ENSMUSP00000142689.2"; transcript_support_level "1"; mgi_id "MGI:1098237"; tag "basic"; havana_gene "OTTMUSG00000021051.1"; havana_transcript "OTTMUST00000049799.1";
chr9	HAVANA	CDS	110317604	110317710	0	+	2	gene_id "ENSMUSG00000032489.18"; transcript_id "ENSMUST00000198043.5"; gene_type "protein_coding"; gene_name "Kif9"; transcript_type "protein_coding"; transcript_name "Kif9-204"; exon_number 5; exon_id "ENSMUSE00000307973.4"; level 2; protein_id "ENSMUSP00000142689.2"; transcript_support_level "1"; mgi_id "MGI:1098237"; tag "basic"; havana_gene "OTTMUSG00000021051.1"; havana_transcript "OTTMUST00000049799.1";
chr9	HAVANA	exon	110317604	110317710	0	+	.	gene_id "ENSMUSG00000032489.18"; transcript_id "ENSMUST00000084952.8"; gene_type "protein_coding"; gene_name "Kif9"; transcript_type "protein_coding"; transcript_name "Kif9-202"; exon_number 4; exon_id "ENSMUSE00000307973.4"; level 2; protein_id "ENSMUSP00000082016.6"; transcript_support_level "1"; mgi_id "MGI:1098237"; tag "basic"; tag "Ensembl_canonical"; tag "GENCODE_Primary"; tag "appris_principal_1"; tag "CCDS"; ccdsid "CCDS23568.1"; havana_gene "OTTMUSG00000021051.1"; havana_transcript "OTTMUST00000049796.1";
chr9	HAVANA	CDS	110317604	110317710	0	+	2	gene_id "ENSMUSG00000032489.18"; transcript_id "ENSMUST00000084952.8"; gene_type "protein_coding"; gene_name "Kif9"; transcript_type "protein_coding"; transcript_name "Kif9-202"; exon_number 4; exon_id "ENSMUSE00000307973.4"; level 2; protein_id "ENSMUSP00000082016.6"; transcript_support_level "1"; mgi_id "MGI:1098237"; tag "basic"; tag "Ensembl_canonical"; tag "GENCODE_Primary"; tag "appris_principal_1"; tag "CCDS"; ccdsid "CCDS23568.1"; havana_gene "OTTMUSG00000021051.1"; havana_transcript "OTTMUST00000049796.1";
chr9	ENSEMBL_gcm37	exon	110317604	110317710	1.42058164563089	+	.	gene_id "ENSMUSG00000032489.18"; transcript_id "ENSMUSG00000032489.18_tx_10"; exon_id "chr9_110317604_110317710_+"; exonnum "4"; txlen "2752";
chr9	ENSEMBL_gcm37	exon	110317604	110317710	0.0259747734301484	+	.	gene_id "ENSMUSG00000032489.18"; transcript_id "ENSMUSG00000032489.18_tx_11"; exon_id "chr9_110317604_110317710_+"; exonnum "6"; txlen "3343";
chr9	ENSEMBL_gcm37	exon	110317604	110317710	0.0259747734301484	+	.	gene_id "ENSMUSG00000032489.18"; transcript_id "ENSMUSG00000032489.18_tx_12"; exon_id "chr9_110317604_110317710_+"; exonnum "6"; txlen "2990";
chr9	ENSEMBL_gcm37	exon	110317604	110317710	8.21375656283792	+	.	gene_id "ENSMUSG00000032489.18"; transcript_id "ENSMUSG00000032489.18_tx_5"; exon_id "chr9_110317604_110317710_+"; exonnum "5"; txlen "3171";
chr9	ENSEMBL_gcm37	exon	110317604	110317710	8.19727827169296	+	.	gene_id "ENSMUSG00000032489.18"; transcript_id "ENSMUSG00000032489.18_tx_6"; exon_id "chr9_110317604_110317710_+"; exonnum "5"; txlen "2818";
chr9	ENSEMBL_gcm37	exon	110317604	110317710	1.75131104485015	+	.	gene_id "ENSMUSG00000032489.18"; transcript_id "ENSMUSG00000032489.18_tx_9"; exon_id "chr9_110317604_110317710_+"; exonnum "4"; txlen "3105";
chr9	HAVANA	exon	110318904	110318957	0	+	.	gene_id "ENSMUSG00000032489.18"; transcript_id "ENSMUST00000198858.5"; gene_type "protein_coding"; gene_name "Kif9"; transcript_type "protein_coding"; transcript_name "Kif9-205"; exon_number 4; exon_id "ENSMUSE00001350870.2"; level 2; protein_id "ENSMUSP00000142888.2"; transcript_support_level "3"; mgi_id "MGI:1098237"; tag "mRNA_end_NF"; tag "cds_end_NF"; tag "CAGE_supported_TSS"; havana_gene "OTTMUSG00000021051.1"; havana_transcript "OTTMUST00000132829.1";
chr9	HAVANA	CDS	110318904	110318957	0	+	0	gene_id "ENSMUSG00000032489.18"; transcript_id "ENSMUST00000198858.5"; gene_type "protein_coding"; gene_name "Kif9"; transcript_type "protein_coding"; transcript_name "Kif9-205"; exon_number 4; exon_id "ENSMUSE00001350870.2"; level 2; protein_id "ENSMUSP00000142888.2"; transcript_support_level "3"; mgi_id "MGI:1098237"; tag "mRNA_end_NF"; tag "cds_end_NF"; tag "CAGE_supported_TSS"; havana_gene "OTTMUSG00000021051.1"; havana_transcript "OTTMUST00000132829.1";
chr9	HAVANA	exon	110318904	110319128	0	+	.	gene_id "ENSMUSG00000032489.18"; transcript_id "ENSMUST00000197248.5"; gene_type "protein_coding"; gene_name "Kif9"; transcript_type "protein_coding"; transcript_name "Kif9-203"; exon_number 5; exon_id "ENSMUSE00000307948.4"; level 2; protein_id "ENSMUSP00000142734.2"; transcript_support_level "1"; mgi_id "MGI:1098237"; tag "basic"; havana_gene "OTTMUSG00000021051.1"; havana_transcript "OTTMUST00000049797.1";
chr9	HAVANA	CDS	110318904	110319128	0	+	0	gene_id "ENSMUSG00000032489.18"; transcript_id "ENSMUST00000197248.5"; gene_type "protein_coding"; gene_name "Kif9"; transcript_type "protein_coding"; transcript_name "Kif9-203"; exon_number 5; exon_id "ENSMUSE00000307948.4"; level 2; protein_id "ENSMUSP00000142734.2"; transcript_support_level "1"; mgi_id "MGI:1098237"; tag "basic"; havana_gene "OTTMUSG00000021051.1"; havana_transcript "OTTMUST00000049797.1";
chr9	HAVANA	exon	110318904	110319128	0	+	.	gene_id "ENSMUSG00000032489.18"; transcript_id "ENSMUST00000061155.12"; gene_type "protein_coding"; gene_name "Kif9"; transcript_type "protein_coding"; transcript_name "Kif9-201"; exon_number 5; exon_id "ENSMUSE00000307948.4"; level 2; protein_id "ENSMUSP00000057896.7"; transcript_support_level "1"; mgi_id "MGI:1098237"; tag "basic"; tag "CCDS"; ccdsid "CCDS52938.1"; havana_gene "OTTMUSG00000021051.1"; havana_transcript "OTTMUST00000049798.1";
chr9	HAVANA	CDS	110318904	110319128	0	+	0	gene_id "ENSMUSG00000032489.18"; transcript_id "ENSMUST00000061155.12"; gene_type "protein_coding"; gene_name "Kif9"; transcript_type "protein_coding"; transcript_name "Kif9-201"; exon_number 5; exon_id "ENSMUSE00000307948.4"; level 2; protein_id "ENSMUSP00000057896.7"; transcript_support_level "1"; mgi_id "MGI:1098237"; tag "basic"; tag "CCDS"; ccdsid "CCDS52938.1"; havana_gene "OTTMUSG00000021051.1"; havana_transcript "OTTMUST00000049798.1";
chr9	HAVANA	exon	110318904	110319128	0	+	.	gene_id "ENSMUSG00000032489.18"; transcript_id "ENSMUST00000198043.5"; gene_type "protein_coding"; gene_name "Kif9"; transcript_type "protein_coding"; transcript_name "Kif9-204"; exon_number 6; exon_id "ENSMUSE00000307948.4"; level 2; protein_id "ENSMUSP00000142689.2"; transcript_support_level "1"; mgi_id "MGI:1098237"; tag "basic"; havana_gene "OTTMUSG00000021051.1"; havana_transcript "OTTMUST00000049799.1";
chr9	HAVANA	CDS	110318904	110319128	0	+	0	gene_id "ENSMUSG00000032489.18"; transcript_id "ENSMUST00000198043.5"; gene_type "protein_coding"; gene_name "Kif9"; transcript_type "protein_coding"; transcript_name "Kif9-204"; exon_number 6; exon_id "ENSMUSE00000307948.4"; level 2; protein_id "ENSMUSP00000142689.2"; transcript_support_level "1"; mgi_id "MGI:1098237"; tag "basic"; havana_gene "OTTMUSG00000021051.1"; havana_transcript "OTTMUST00000049799.1";
chr9	HAVANA	exon	110318904	110319128	0	+	.	gene_id "ENSMUSG00000032489.18"; transcript_id "ENSMUST00000084952.8"; gene_type "protein_coding"; gene_name "Kif9"; transcript_type "protein_coding"; transcript_name "Kif9-202"; exon_number 5; exon_id "ENSMUSE00000307948.4"; level 2; protein_id "ENSMUSP00000082016.6"; transcript_support_level "1"; mgi_id "MGI:1098237"; tag "basic"; tag "Ensembl_canonical"; tag "GENCODE_Primary"; tag "appris_principal_1"; tag "CCDS"; ccdsid "CCDS23568.1"; havana_gene "OTTMUSG00000021051.1"; havana_transcript "OTTMUST00000049796.1";
chr9	HAVANA	CDS	110318904	110319128	0	+	0	gene_id "ENSMUSG00000032489.18"; transcript_id "ENSMUST00000084952.8"; gene_type "protein_coding"; gene_name "Kif9"; transcript_type "protein_coding"; transcript_name "Kif9-202"; exon_number 5; exon_id "ENSMUSE00000307948.4"; level 2; protein_id "ENSMUSP00000082016.6"; transcript_support_level "1"; mgi_id "MGI:1098237"; tag "basic"; tag "Ensembl_canonical"; tag "GENCODE_Primary"; tag "appris_principal_1"; tag "CCDS"; ccdsid "CCDS23568.1"; havana_gene "OTTMUSG00000021051.1"; havana_transcript "OTTMUST00000049796.1";
chr9	ENSEMBL_gcm37	exon	110318904	110319128	1.42058164563089	+	.	gene_id "ENSMUSG00000032489.18"; transcript_id "ENSMUSG00000032489.18_tx_10"; exon_id "chr9_110318904_110319128_+"; exonnum "5"; txlen "2752";
chr9	ENSEMBL_gcm37	exon	110318904	110319128	0.0259747734301484	+	.	gene_id "ENSMUSG00000032489.18"; transcript_id "ENSMUSG00000032489.18_tx_11"; exon_id "chr9_110318904_110319128_+"; exonnum "7"; txlen "3343";
chr9	ENSEMBL_gcm37	exon	110318904	110319128	0.0259747734301484	+	.	gene_id "ENSMUSG00000032489.18"; transcript_id "ENSMUSG00000032489.18_tx_12"; exon_id "chr9_110318904_110319128_+"; exonnum "7"; txlen "2990";
chr9	ENSEMBL_gcm37	exon	110318904	110319128	8.21375656283792	+	.	gene_id "ENSMUSG00000032489.18"; transcript_id "ENSMUSG00000032489.18_tx_5"; exon_id "chr9_110318904_110319128_+"; exonnum "6"; txlen "3171";
chr9	ENSEMBL_gcm37	exon	110318904	110319128	8.19727827169296	+	.	gene_id "ENSMUSG00000032489.18"; transcript_id "ENSMUSG00000032489.18_tx_6"; exon_id "chr9_110318904_110319128_+"; exonnum "6"; txlen "2818";
chr9	ENSEMBL_gcm37	exon	110318904	110319128	1.75131104485015	+	.	gene_id "ENSMUSG00000032489.18"; transcript_id "ENSMUSG00000032489.18_tx_9"; exon_id "chr9_110318904_110319128_+"; exonnum "5"; txlen "3105";
chr9	HAVANA	exon	110323470	110323553	0	+	.	gene_id "ENSMUSG00000032489.18"; transcript_id "ENSMUST00000197248.5"; gene_type "protein_coding"; gene_name "Kif9"; transcript_type "protein_coding"; transcript_name "Kif9-203"; exon_number 6; exon_id "ENSMUSE00000307917.4"; level 2; protein_id "ENSMUSP00000142734.2"; transcript_support_level "1"; mgi_id "MGI:1098237"; tag "basic"; havana_gene "OTTMUSG00000021051.1"; havana_transcript "OTTMUST00000049797.1";
chr9	HAVANA	CDS	110323470	110323553	0	+	0	gene_id "ENSMUSG00000032489.18"; transcript_id "ENSMUST00000197248.5"; gene_type "protein_coding"; gene_name "Kif9"; transcript_type "protein_coding"; transcript_name "Kif9-203"; exon_number 6; exon_id "ENSMUSE00000307917.4"; level 2; protein_id "ENSMUSP00000142734.2"; transcript_support_level "1"; mgi_id "MGI:1098237"; tag "basic"; havana_gene "OTTMUSG00000021051.1"; havana_transcript "OTTMUST00000049797.1";
chr9	HAVANA	exon	110323470	110323553	0	+	.	gene_id "ENSMUSG00000032489.18"; transcript_id "ENSMUST00000061155.12"; gene_type "protein_coding"; gene_name "Kif9"; transcript_type "protein_coding"; transcript_name "Kif9-201"; exon_number 6; exon_id "ENSMUSE00000307917.4"; level 2; protein_id "ENSMUSP00000057896.7"; transcript_support_level "1"; mgi_id "MGI:1098237"; tag "basic"; tag "CCDS"; ccdsid "CCDS52938.1"; havana_gene "OTTMUSG00000021051.1"; havana_transcript "OTTMUST00000049798.1";
chr9	HAVANA	CDS	110323470	110323553	0	+	0	gene_id "ENSMUSG00000032489.18"; transcript_id "ENSMUST00000061155.12"; gene_type "protein_coding"; gene_name "Kif9"; transcript_type "protein_coding"; transcript_name "Kif9-201"; exon_number 6; exon_id "ENSMUSE00000307917.4"; level 2; protein_id "ENSMUSP00000057896.7"; transcript_support_level "1"; mgi_id "MGI:1098237"; tag "basic"; tag "CCDS"; ccdsid "CCDS52938.1"; havana_gene "OTTMUSG00000021051.1"; havana_transcript "OTTMUST00000049798.1";
chr9	HAVANA	exon	110323470	110323553	0	+	.	gene_id "ENSMUSG00000032489.18"; transcript_id "ENSMUST00000198043.5"; gene_type "protein_coding"; gene_name "Kif9"; transcript_type "protein_coding"; transcript_name "Kif9-204"; exon_number 7; exon_id "ENSMUSE00000307917.4"; level 2; protein_id "ENSMUSP00000142689.2"; transcript_support_level "1"; mgi_id "MGI:1098237"; tag "basic"; havana_gene "OTTMUSG00000021051.1"; havana_transcript "OTTMUST00000049799.1";
chr9	HAVANA	CDS	110323470	110323553	0	+	0	gene_id "ENSMUSG00000032489.18"; transcript_id "ENSMUST00000198043.5"; gene_type "protein_coding"; gene_name "Kif9"; transcript_type "protein_coding"; transcript_name "Kif9-204"; exon_number 7; exon_id "ENSMUSE00000307917.4"; level 2; protein_id "ENSMUSP00000142689.2"; transcript_support_level "1"; mgi_id "MGI:1098237"; tag "basic"; havana_gene "OTTMUSG00000021051.1"; havana_transcript "OTTMUST00000049799.1";
chr9	HAVANA	exon	110323470	110323553	0	+	.	gene_id "ENSMUSG00000032489.18"; transcript_id "ENSMUST00000084952.8"; gene_type "protein_coding"; gene_name "Kif9"; transcript_type "protein_coding"; transcript_name "Kif9-202"; exon_number 6; exon_id "ENSMUSE00000307917.4"; level 2; protein_id "ENSMUSP00000082016.6"; transcript_support_level "1"; mgi_id "MGI:1098237"; tag "basic"; tag "Ensembl_canonical"; tag "GENCODE_Primary"; tag "appris_principal_1"; tag "CCDS"; ccdsid "CCDS23568.1"; havana_gene "OTTMUSG00000021051.1"; havana_transcript "OTTMUST00000049796.1";
chr9	HAVANA	CDS	110323470	110323553	0	+	0	gene_id "ENSMUSG00000032489.18"; transcript_id "ENSMUST00000084952.8"; gene_type "protein_coding"; gene_name "Kif9"; transcript_type "protein_coding"; transcript_name "Kif9-202"; exon_number 6; exon_id "ENSMUSE00000307917.4"; level 2; protein_id "ENSMUSP00000082016.6"; transcript_support_level "1"; mgi_id "MGI:1098237"; tag "basic"; tag "Ensembl_canonical"; tag "GENCODE_Primary"; tag "appris_principal_1"; tag "CCDS"; ccdsid "CCDS23568.1"; havana_gene "OTTMUSG00000021051.1"; havana_transcript "OTTMUST00000049796.1";
chr9	ENSEMBL_gcm37	exon	110323470	110323553	1.42058164563089	+	.	gene_id "ENSMUSG00000032489.18"; transcript_id "ENSMUSG00000032489.18_tx_10"; exon_id "chr9_110323470_110323553_+"; exonnum "6"; txlen "2752";
chr9	ENSEMBL_gcm37	exon	110323470	110323553	0.0259747734301484	+	.	gene_id "ENSMUSG00000032489.18"; transcript_id "ENSMUSG00000032489.18_tx_11"; exon_id "chr9_110323470_110323553_+"; exonnum "8"; txlen "3343";
chr9	ENSEMBL_gcm37	exon	110323470	110323553	0.0259747734301484	+	.	gene_id "ENSMUSG00000032489.18"; transcript_id "ENSMUSG00000032489.18_tx_12"; exon_id "chr9_110323470_110323553_+"; exonnum "8"; txlen "2990";
chr9	ENSEMBL_gcm37	exon	110323470	110323553	8.21375656283792	+	.	gene_id "ENSMUSG00000032489.18"; transcript_id "ENSMUSG00000032489.18_tx_5"; exon_id "chr9_110323470_110323553_+"; exonnum "7"; txlen "3171";
chr9	ENSEMBL_gcm37	exon	110323470	110323553	8.19727827169296	+	.	gene_id "ENSMUSG00000032489.18"; transcript_id "ENSMUSG00000032489.18_tx_6"; exon_id "chr9_110323470_110323553_+"; exonnum "7"; txlen "2818";
chr9	ENSEMBL_gcm37	exon	110323470	110323553	1.75131104485015	+	.	gene_id "ENSMUSG00000032489.18"; transcript_id "ENSMUSG00000032489.18_tx_9"; exon_id "chr9_110323470_110323553_+"; exonnum "6"; txlen "3105";
chr9	HAVANA	exon	110323660	110323752	0	+	.	gene_id "ENSMUSG00000032489.18"; transcript_id "ENSMUST00000197248.5"; gene_type "protein_coding"; gene_name "Kif9"; transcript_type "protein_coding"; transcript_name "Kif9-203"; exon_number 7; exon_id "ENSMUSE00000307883.4"; level 2; protein_id "ENSMUSP00000142734.2"; transcript_support_level "1"; mgi_id "MGI:1098237"; tag "basic"; havana_gene "OTTMUSG00000021051.1"; havana_transcript "OTTMUST00000049797.1";
chr9	HAVANA	CDS	110323660	110323752	0	+	0	gene_id "ENSMUSG00000032489.18"; transcript_id "ENSMUST00000197248.5"; gene_type "protein_coding"; gene_name "Kif9"; transcript_type "protein_coding"; transcript_name "Kif9-203"; exon_number 7; exon_id "ENSMUSE00000307883.4"; level 2; protein_id "ENSMUSP00000142734.2"; transcript_support_level "1"; mgi_id "MGI:1098237"; tag "basic"; havana_gene "OTTMUSG00000021051.1"; havana_transcript "OTTMUST00000049797.1";
chr9	HAVANA	exon	110323660	110323752	0	+	.	gene_id "ENSMUSG00000032489.18"; transcript_id "ENSMUST00000061155.12"; gene_type "protein_coding"; gene_name "Kif9"; transcript_type "protein_coding"; transcript_name "Kif9-201"; exon_number 7; exon_id "ENSMUSE00000307883.4"; level 2; protein_id "ENSMUSP00000057896.7"; transcript_support_level "1"; mgi_id "MGI:1098237"; tag "basic"; tag "CCDS"; ccdsid "CCDS52938.1"; havana_gene "OTTMUSG00000021051.1"; havana_transcript "OTTMUST00000049798.1";
chr9	HAVANA	CDS	110323660	110323752	0	+	0	gene_id "ENSMUSG00000032489.18"; transcript_id "ENSMUST00000061155.12"; gene_type "protein_coding"; gene_name "Kif9"; transcript_type "protein_coding"; transcript_name "Kif9-201"; exon_number 7; exon_id "ENSMUSE00000307883.4"; level 2; protein_id "ENSMUSP00000057896.7"; transcript_support_level "1"; mgi_id "MGI:1098237"; tag "basic"; tag "CCDS"; ccdsid "CCDS52938.1"; havana_gene "OTTMUSG00000021051.1"; havana_transcript "OTTMUST00000049798.1";
chr9	HAVANA	exon	110323660	110323752	0	+	.	gene_id "ENSMUSG00000032489.18"; transcript_id "ENSMUST00000198043.5"; gene_type "protein_coding"; gene_name "Kif9"; transcript_type "protein_coding"; transcript_name "Kif9-204"; exon_number 8; exon_id "ENSMUSE00000307883.4"; level 2; protein_id "ENSMUSP00000142689.2"; transcript_support_level "1"; mgi_id "MGI:1098237"; tag "basic"; havana_gene "OTTMUSG00000021051.1"; havana_transcript "OTTMUST00000049799.1";
chr9	HAVANA	CDS	110323660	110323752	0	+	0	gene_id "ENSMUSG00000032489.18"; transcript_id "ENSMUST00000198043.5"; gene_type "protein_coding"; gene_name "Kif9"; transcript_type "protein_coding"; transcript_name "Kif9-204"; exon_number 8; exon_id "ENSMUSE00000307883.4"; level 2; protein_id "ENSMUSP00000142689.2"; transcript_support_level "1"; mgi_id "MGI:1098237"; tag "basic"; havana_gene "OTTMUSG00000021051.1"; havana_transcript "OTTMUST00000049799.1";
chr9	HAVANA	exon	110323660	110323752	0	+	.	gene_id "ENSMUSG00000032489.18"; transcript_id "ENSMUST00000084952.8"; gene_type "protein_coding"; gene_name "Kif9"; transcript_type "protein_coding"; transcript_name "Kif9-202"; exon_number 7; exon_id "ENSMUSE00000307883.4"; level 2; protein_id "ENSMUSP00000082016.6"; transcript_support_level "1"; mgi_id "MGI:1098237"; tag "basic"; tag "Ensembl_canonical"; tag "GENCODE_Primary"; tag "appris_principal_1"; tag "CCDS"; ccdsid "CCDS23568.1"; havana_gene "OTTMUSG00000021051.1"; havana_transcript "OTTMUST00000049796.1";
chr9	HAVANA	CDS	110323660	110323752	0	+	0	gene_id "ENSMUSG00000032489.18"; transcript_id "ENSMUST00000084952.8"; gene_type "protein_coding"; gene_name "Kif9"; transcript_type "protein_coding"; transcript_name "Kif9-202"; exon_number 7; exon_id "ENSMUSE00000307883.4"; level 2; protein_id "ENSMUSP00000082016.6"; transcript_support_level "1"; mgi_id "MGI:1098237"; tag "basic"; tag "Ensembl_canonical"; tag "GENCODE_Primary"; tag "appris_principal_1"; tag "CCDS"; ccdsid "CCDS23568.1"; havana_gene "OTTMUSG00000021051.1"; havana_transcript "OTTMUST00000049796.1";
chr9	ENSEMBL_gcm37	exon	110323660	110323752	1.42058164563089	+	.	gene_id "ENSMUSG00000032489.18"; transcript_id "ENSMUSG00000032489.18_tx_10"; exon_id "chr9_110323660_110323752_+"; exonnum "7"; txlen "2752";
chr9	ENSEMBL_gcm37	exon	110323660	110323752	0.0259747734301484	+	.	gene_id "ENSMUSG00000032489.18"; transcript_id "ENSMUSG00000032489.18_tx_11"; exon_id "chr9_110323660_110323752_+"; exonnum "9"; txlen "3343";
chr9	ENSEMBL_gcm37	exon	110323660	110323752	0.0259747734301484	+	.	gene_id "ENSMUSG00000032489.18"; transcript_id "ENSMUSG00000032489.18_tx_12"; exon_id "chr9_110323660_110323752_+"; exonnum "9"; txlen "2990";
chr9	ENSEMBL_gcm37	exon	110323660	110323752	8.21375656283792	+	.	gene_id "ENSMUSG00000032489.18"; transcript_id "ENSMUSG00000032489.18_tx_5"; exon_id "chr9_110323660_110323752_+"; exonnum "8"; txlen "3171";
chr9	ENSEMBL_gcm37	exon	110323660	110323752	8.19727827169296	+	.	gene_id "ENSMUSG00000032489.18"; transcript_id "ENSMUSG00000032489.18_tx_6"; exon_id "chr9_110323660_110323752_+"; exonnum "8"; txlen "2818";
chr9	ENSEMBL_gcm37	exon	110323660	110323752	1.75131104485015	+	.	gene_id "ENSMUSG00000032489.18"; transcript_id "ENSMUSG00000032489.18_tx_9"; exon_id "chr9_110323660_110323752_+"; exonnum "7"; txlen "3105";
chr9	HAVANA	exon	110324879	110325026	0	+	.	gene_id "ENSMUSG00000032489.18"; transcript_id "ENSMUST00000197248.5"; gene_type "protein_coding"; gene_name "Kif9"; transcript_type "protein_coding"; transcript_name "Kif9-203"; exon_number 8; exon_id "ENSMUSE00000307853.4"; level 2; protein_id "ENSMUSP00000142734.2"; transcript_support_level "1"; mgi_id "MGI:1098237"; tag "basic"; havana_gene "OTTMUSG00000021051.1"; havana_transcript "OTTMUST00000049797.1";
chr9	HAVANA	CDS	110324879	110325026	0	+	0	gene_id "ENSMUSG00000032489.18"; transcript_id "ENSMUST00000197248.5"; gene_type "protein_coding"; gene_name "Kif9"; transcript_type "protein_coding"; transcript_name "Kif9-203"; exon_number 8; exon_id "ENSMUSE00000307853.4"; level 2; protein_id "ENSMUSP00000142734.2"; transcript_support_level "1"; mgi_id "MGI:1098237"; tag "basic"; havana_gene "OTTMUSG00000021051.1"; havana_transcript "OTTMUST00000049797.1";
chr9	HAVANA	exon	110324879	110325026	0	+	.	gene_id "ENSMUSG00000032489.18"; transcript_id "ENSMUST00000061155.12"; gene_type "protein_coding"; gene_name "Kif9"; transcript_type "protein_coding"; transcript_name "Kif9-201"; exon_number 8; exon_id "ENSMUSE00000307853.4"; level 2; protein_id "ENSMUSP00000057896.7"; transcript_support_level "1"; mgi_id "MGI:1098237"; tag "basic"; tag "CCDS"; ccdsid "CCDS52938.1"; havana_gene "OTTMUSG00000021051.1"; havana_transcript "OTTMUST00000049798.1";
chr9	HAVANA	CDS	110324879	110325026	0	+	0	gene_id "ENSMUSG00000032489.18"; transcript_id "ENSMUST00000061155.12"; gene_type "protein_coding"; gene_name "Kif9"; transcript_type "protein_coding"; transcript_name "Kif9-201"; exon_number 8; exon_id "ENSMUSE00000307853.4"; level 2; protein_id "ENSMUSP00000057896.7"; transcript_support_level "1"; mgi_id "MGI:1098237"; tag "basic"; tag "CCDS"; ccdsid "CCDS52938.1"; havana_gene "OTTMUSG00000021051.1"; havana_transcript "OTTMUST00000049798.1";
chr9	HAVANA	exon	110324879	110325026	0	+	.	gene_id "ENSMUSG00000032489.18"; transcript_id "ENSMUST00000198043.5"; gene_type "protein_coding"; gene_name "Kif9"; transcript_type "protein_coding"; transcript_name "Kif9-204"; exon_number 9; exon_id "ENSMUSE00000307853.4"; level 2; protein_id "ENSMUSP00000142689.2"; transcript_support_level "1"; mgi_id "MGI:1098237"; tag "basic"; havana_gene "OTTMUSG00000021051.1"; havana_transcript "OTTMUST00000049799.1";
chr9	HAVANA	CDS	110324879	110325026	0	+	0	gene_id "ENSMUSG00000032489.18"; transcript_id "ENSMUST00000198043.5"; gene_type "protein_coding"; gene_name "Kif9"; transcript_type "protein_coding"; transcript_name "Kif9-204"; exon_number 9; exon_id "ENSMUSE00000307853.4"; level 2; protein_id "ENSMUSP00000142689.2"; transcript_support_level "1"; mgi_id "MGI:1098237"; tag "basic"; havana_gene "OTTMUSG00000021051.1"; havana_transcript "OTTMUST00000049799.1";
chr9	HAVANA	exon	110324879	110325026	0	+	.	gene_id "ENSMUSG00000032489.18"; transcript_id "ENSMUST00000084952.8"; gene_type "protein_coding"; gene_name "Kif9"; transcript_type "protein_coding"; transcript_name "Kif9-202"; exon_number 8; exon_id "ENSMUSE00000307853.4"; level 2; protein_id "ENSMUSP00000082016.6"; transcript_support_level "1"; mgi_id "MGI:1098237"; tag "basic"; tag "Ensembl_canonical"; tag "GENCODE_Primary"; tag "appris_principal_1"; tag "CCDS"; ccdsid "CCDS23568.1"; havana_gene "OTTMUSG00000021051.1"; havana_transcript "OTTMUST00000049796.1";
chr9	HAVANA	CDS	110324879	110325026	0	+	0	gene_id "ENSMUSG00000032489.18"; transcript_id "ENSMUST00000084952.8"; gene_type "protein_coding"; gene_name "Kif9"; transcript_type "protein_coding"; transcript_name "Kif9-202"; exon_number 8; exon_id "ENSMUSE00000307853.4"; level 2; protein_id "ENSMUSP00000082016.6"; transcript_support_level "1"; mgi_id "MGI:1098237"; tag "basic"; tag "Ensembl_canonical"; tag "GENCODE_Primary"; tag "appris_principal_1"; tag "CCDS"; ccdsid "CCDS23568.1"; havana_gene "OTTMUSG00000021051.1"; havana_transcript "OTTMUST00000049796.1";
chr9	ENSEMBL_gcm37	exon	110324879	110325026	1.42058164563089	+	.	gene_id "ENSMUSG00000032489.18"; transcript_id "ENSMUSG00000032489.18_tx_10"; exon_id "chr9_110324879_110325026_+"; exonnum "8"; txlen "2752";
chr9	ENSEMBL_gcm37	exon	110324879	110325026	0.0259747734301484	+	.	gene_id "ENSMUSG00000032489.18"; transcript_id "ENSMUSG00000032489.18_tx_11"; exon_id "chr9_110324879_110325026_+"; exonnum "10"; txlen "3343";
chr9	ENSEMBL_gcm37	exon	110324879	110325026	0.0259747734301484	+	.	gene_id "ENSMUSG00000032489.18"; transcript_id "ENSMUSG00000032489.18_tx_12"; exon_id "chr9_110324879_110325026_+"; exonnum "10"; txlen "2990";
chr9	ENSEMBL_gcm37	exon	110324879	110325026	8.21375656283792	+	.	gene_id "ENSMUSG00000032489.18"; transcript_id "ENSMUSG00000032489.18_tx_5"; exon_id "chr9_110324879_110325026_+"; exonnum "9"; txlen "3171";
chr9	ENSEMBL_gcm37	exon	110324879	110325026	8.19727827169296	+	.	gene_id "ENSMUSG00000032489.18"; transcript_id "ENSMUSG00000032489.18_tx_6"; exon_id "chr9_110324879_110325026_+"; exonnum "9"; txlen "2818";
chr9	ENSEMBL_gcm37	exon	110324879	110325026	1.75131104485015	+	.	gene_id "ENSMUSG00000032489.18"; transcript_id "ENSMUSG00000032489.18_tx_9"; exon_id "chr9_110324879_110325026_+"; exonnum "8"; txlen "3105";
chr9	HAVANA	exon	110325985	110326049	0	+	.	gene_id "ENSMUSG00000032489.18"; transcript_id "ENSMUST00000197248.5"; gene_type "protein_coding"; gene_name "Kif9"; transcript_type "protein_coding"; transcript_name "Kif9-203"; exon_number 9; exon_id "ENSMUSE00000307822.4"; level 2; protein_id "ENSMUSP00000142734.2"; transcript_support_level "1"; mgi_id "MGI:1098237"; tag "basic"; havana_gene "OTTMUSG00000021051.1"; havana_transcript "OTTMUST00000049797.1";
chr9	HAVANA	CDS	110325985	110326049	0	+	2	gene_id "ENSMUSG00000032489.18"; transcript_id "ENSMUST00000197248.5"; gene_type "protein_coding"; gene_name "Kif9"; transcript_type "protein_coding"; transcript_name "Kif9-203"; exon_number 9; exon_id "ENSMUSE00000307822.4"; level 2; protein_id "ENSMUSP00000142734.2"; transcript_support_level "1"; mgi_id "MGI:1098237"; tag "basic"; havana_gene "OTTMUSG00000021051.1"; havana_transcript "OTTMUST00000049797.1";
chr9	HAVANA	exon	110325985	110326049	0	+	.	gene_id "ENSMUSG00000032489.18"; transcript_id "ENSMUST00000061155.12"; gene_type "protein_coding"; gene_name "Kif9"; transcript_type "protein_coding"; transcript_name "Kif9-201"; exon_number 9; exon_id "ENSMUSE00000307822.4"; level 2; protein_id "ENSMUSP00000057896.7"; transcript_support_level "1"; mgi_id "MGI:1098237"; tag "basic"; tag "CCDS"; ccdsid "CCDS52938.1"; havana_gene "OTTMUSG00000021051.1"; havana_transcript "OTTMUST00000049798.1";
chr9	HAVANA	CDS	110325985	110326049	0	+	2	gene_id "ENSMUSG00000032489.18"; transcript_id "ENSMUST00000061155.12"; gene_type "protein_coding"; gene_name "Kif9"; transcript_type "protein_coding"; transcript_name "Kif9-201"; exon_number 9; exon_id "ENSMUSE00000307822.4"; level 2; protein_id "ENSMUSP00000057896.7"; transcript_support_level "1"; mgi_id "MGI:1098237"; tag "basic"; tag "CCDS"; ccdsid "CCDS52938.1"; havana_gene "OTTMUSG00000021051.1"; havana_transcript "OTTMUST00000049798.1";
chr9	HAVANA	exon	110325985	110326049	0	+	.	gene_id "ENSMUSG00000032489.18"; transcript_id "ENSMUST00000198043.5"; gene_type "protein_coding"; gene_name "Kif9"; transcript_type "protein_coding"; transcript_name "Kif9-204"; exon_number 10; exon_id "ENSMUSE00000307822.4"; level 2; protein_id "ENSMUSP00000142689.2"; transcript_support_level "1"; mgi_id "MGI:1098237"; tag "basic"; havana_gene "OTTMUSG00000021051.1"; havana_transcript "OTTMUST00000049799.1";
chr9	HAVANA	CDS	110325985	110326049	0	+	2	gene_id "ENSMUSG00000032489.18"; transcript_id "ENSMUST00000198043.5"; gene_type "protein_coding"; gene_name "Kif9"; transcript_type "protein_coding"; transcript_name "Kif9-204"; exon_number 10; exon_id "ENSMUSE00000307822.4"; level 2; protein_id "ENSMUSP00000142689.2"; transcript_support_level "1"; mgi_id "MGI:1098237"; tag "basic"; havana_gene "OTTMUSG00000021051.1"; havana_transcript "OTTMUST00000049799.1";
chr9	HAVANA	exon	110325985	110326049	0	+	.	gene_id "ENSMUSG00000032489.18"; transcript_id "ENSMUST00000084952.8"; gene_type "protein_coding"; gene_name "Kif9"; transcript_type "protein_coding"; transcript_name "Kif9-202"; exon_number 9; exon_id "ENSMUSE00000307822.4"; level 2; protein_id "ENSMUSP00000082016.6"; transcript_support_level "1"; mgi_id "MGI:1098237"; tag "basic"; tag "Ensembl_canonical"; tag "GENCODE_Primary"; tag "appris_principal_1"; tag "CCDS"; ccdsid "CCDS23568.1"; havana_gene "OTTMUSG00000021051.1"; havana_transcript "OTTMUST00000049796.1";
chr9	HAVANA	CDS	110325985	110326049	0	+	2	gene_id "ENSMUSG00000032489.18"; transcript_id "ENSMUST00000084952.8"; gene_type "protein_coding"; gene_name "Kif9"; transcript_type "protein_coding"; transcript_name "Kif9-202"; exon_number 9; exon_id "ENSMUSE00000307822.4"; level 2; protein_id "ENSMUSP00000082016.6"; transcript_support_level "1"; mgi_id "MGI:1098237"; tag "basic"; tag "Ensembl_canonical"; tag "GENCODE_Primary"; tag "appris_principal_1"; tag "CCDS"; ccdsid "CCDS23568.1"; havana_gene "OTTMUSG00000021051.1"; havana_transcript "OTTMUST00000049796.1";
chr9	ENSEMBL_gcm37	exon	110325985	110326049	1.42058164563089	+	.	gene_id "ENSMUSG00000032489.18"; transcript_id "ENSMUSG00000032489.18_tx_10"; exon_id "chr9_110325985_110326049_+"; exonnum "9"; txlen "2752";
chr9	ENSEMBL_gcm37	exon	110325985	110326049	0.0259747734301484	+	.	gene_id "ENSMUSG00000032489.18"; transcript_id "ENSMUSG00000032489.18_tx_11"; exon_id "chr9_110325985_110326049_+"; exonnum "11"; txlen "3343";
chr9	ENSEMBL_gcm37	exon	110325985	110326049	0.0259747734301484	+	.	gene_id "ENSMUSG00000032489.18"; transcript_id "ENSMUSG00000032489.18_tx_12"; exon_id "chr9_110325985_110326049_+"; exonnum "11"; txlen "2990";
chr9	ENSEMBL_gcm37	exon	110325985	110326049	8.21375656283792	+	.	gene_id "ENSMUSG00000032489.18"; transcript_id "ENSMUSG00000032489.18_tx_5"; exon_id "chr9_110325985_110326049_+"; exonnum "10"; txlen "3171";
chr9	ENSEMBL_gcm37	exon	110325985	110326049	8.19727827169296	+	.	gene_id "ENSMUSG00000032489.18"; transcript_id "ENSMUSG00000032489.18_tx_6"; exon_id "chr9_110325985_110326049_+"; exonnum "10"; txlen "2818";
chr9	ENSEMBL_gcm37	exon	110325985	110326049	1.75131104485015	+	.	gene_id "ENSMUSG00000032489.18"; transcript_id "ENSMUSG00000032489.18_tx_9"; exon_id "chr9_110325985_110326049_+"; exonnum "9"; txlen "3105";
chr9	HAVANA	exon	110330657	110330734	0	+	.	gene_id "ENSMUSG00000032489.18"; transcript_id "ENSMUST00000197248.5"; gene_type "protein_coding"; gene_name "Kif9"; transcript_type "protein_coding"; transcript_name "Kif9-203"; exon_number 10; exon_id "ENSMUSE00000307796.4"; level 2; protein_id "ENSMUSP00000142734.2"; transcript_support_level "1"; mgi_id "MGI:1098237"; tag "basic"; havana_gene "OTTMUSG00000021051.1"; havana_transcript "OTTMUST00000049797.1";
chr9	HAVANA	CDS	110330657	110330734	0	+	0	gene_id "ENSMUSG00000032489.18"; transcript_id "ENSMUST00000197248.5"; gene_type "protein_coding"; gene_name "Kif9"; transcript_type "protein_coding"; transcript_name "Kif9-203"; exon_number 10; exon_id "ENSMUSE00000307796.4"; level 2; protein_id "ENSMUSP00000142734.2"; transcript_support_level "1"; mgi_id "MGI:1098237"; tag "basic"; havana_gene "OTTMUSG00000021051.1"; havana_transcript "OTTMUST00000049797.1";
chr9	HAVANA	exon	110330657	110330734	0	+	.	gene_id "ENSMUSG00000032489.18"; transcript_id "ENSMUST00000061155.12"; gene_type "protein_coding"; gene_name "Kif9"; transcript_type "protein_coding"; transcript_name "Kif9-201"; exon_number 10; exon_id "ENSMUSE00000307796.4"; level 2; protein_id "ENSMUSP00000057896.7"; transcript_support_level "1"; mgi_id "MGI:1098237"; tag "basic"; tag "CCDS"; ccdsid "CCDS52938.1"; havana_gene "OTTMUSG00000021051.1"; havana_transcript "OTTMUST00000049798.1";
chr9	HAVANA	CDS	110330657	110330734	0	+	0	gene_id "ENSMUSG00000032489.18"; transcript_id "ENSMUST00000061155.12"; gene_type "protein_coding"; gene_name "Kif9"; transcript_type "protein_coding"; transcript_name "Kif9-201"; exon_number 10; exon_id "ENSMUSE00000307796.4"; level 2; protein_id "ENSMUSP00000057896.7"; transcript_support_level "1"; mgi_id "MGI:1098237"; tag "basic"; tag "CCDS"; ccdsid "CCDS52938.1"; havana_gene "OTTMUSG00000021051.1"; havana_transcript "OTTMUST00000049798.1";
chr9	HAVANA	exon	110330657	110330734	0	+	.	gene_id "ENSMUSG00000032489.18"; transcript_id "ENSMUST00000198043.5"; gene_type "protein_coding"; gene_name "Kif9"; transcript_type "protein_coding"; transcript_name "Kif9-204"; exon_number 11; exon_id "ENSMUSE00000307796.4"; level 2; protein_id "ENSMUSP00000142689.2"; transcript_support_level "1"; mgi_id "MGI:1098237"; tag "basic"; havana_gene "OTTMUSG00000021051.1"; havana_transcript "OTTMUST00000049799.1";
chr9	HAVANA	CDS	110330657	110330734	0	+	0	gene_id "ENSMUSG00000032489.18"; transcript_id "ENSMUST00000198043.5"; gene_type "protein_coding"; gene_name "Kif9"; transcript_type "protein_coding"; transcript_name "Kif9-204"; exon_number 11; exon_id "ENSMUSE00000307796.4"; level 2; protein_id "ENSMUSP00000142689.2"; transcript_support_level "1"; mgi_id "MGI:1098237"; tag "basic"; havana_gene "OTTMUSG00000021051.1"; havana_transcript "OTTMUST00000049799.1";
chr9	HAVANA	exon	110330657	110330734	0	+	.	gene_id "ENSMUSG00000032489.18"; transcript_id "ENSMUST00000084952.8"; gene_type "protein_coding"; gene_name "Kif9"; transcript_type "protein_coding"; transcript_name "Kif9-202"; exon_number 10; exon_id "ENSMUSE00000307796.4"; level 2; protein_id "ENSMUSP00000082016.6"; transcript_support_level "1"; mgi_id "MGI:1098237"; tag "basic"; tag "Ensembl_canonical"; tag "GENCODE_Primary"; tag "appris_principal_1"; tag "CCDS"; ccdsid "CCDS23568.1"; havana_gene "OTTMUSG00000021051.1"; havana_transcript "OTTMUST00000049796.1";
chr9	HAVANA	CDS	110330657	110330734	0	+	0	gene_id "ENSMUSG00000032489.18"; transcript_id "ENSMUST00000084952.8"; gene_type "protein_coding"; gene_name "Kif9"; transcript_type "protein_coding"; transcript_name "Kif9-202"; exon_number 10; exon_id "ENSMUSE00000307796.4"; level 2; protein_id "ENSMUSP00000082016.6"; transcript_support_level "1"; mgi_id "MGI:1098237"; tag "basic"; tag "Ensembl_canonical"; tag "GENCODE_Primary"; tag "appris_principal_1"; tag "CCDS"; ccdsid "CCDS23568.1"; havana_gene "OTTMUSG00000021051.1"; havana_transcript "OTTMUST00000049796.1";
chr9	ENSEMBL_gcm37	exon	110330657	110330734	1.42058164563089	+	.	gene_id "ENSMUSG00000032489.18"; transcript_id "ENSMUSG00000032489.18_tx_10"; exon_id "chr9_110330657_110330734_+"; exonnum "10"; txlen "2752";
chr9	ENSEMBL_gcm37	exon	110330657	110330734	0.0259747734301484	+	.	gene_id "ENSMUSG00000032489.18"; transcript_id "ENSMUSG00000032489.18_tx_11"; exon_id "chr9_110330657_110330734_+"; exonnum "12"; txlen "3343";
chr9	ENSEMBL_gcm37	exon	110330657	110330734	0.0259747734301484	+	.	gene_id "ENSMUSG00000032489.18"; transcript_id "ENSMUSG00000032489.18_tx_12"; exon_id "chr9_110330657_110330734_+"; exonnum "12"; txlen "2990";
chr9	ENSEMBL_gcm37	exon	110330657	110330734	8.21375656283792	+	.	gene_id "ENSMUSG00000032489.18"; transcript_id "ENSMUSG00000032489.18_tx_5"; exon_id "chr9_110330657_110330734_+"; exonnum "11"; txlen "3171";
chr9	ENSEMBL_gcm37	exon	110330657	110330734	8.19727827169296	+	.	gene_id "ENSMUSG00000032489.18"; transcript_id "ENSMUSG00000032489.18_tx_6"; exon_id "chr9_110330657_110330734_+"; exonnum "11"; txlen "2818";
chr9	ENSEMBL_gcm37	exon	110330657	110330734	1.75131104485015	+	.	gene_id "ENSMUSG00000032489.18"; transcript_id "ENSMUSG00000032489.18_tx_9"; exon_id "chr9_110330657_110330734_+"; exonnum "10"; txlen "3105";
chr9	HAVANA	exon	110335261	110335329	0	+	.	gene_id "ENSMUSG00000032489.18"; transcript_id "ENSMUST00000197248.5"; gene_type "protein_coding"; gene_name "Kif9"; transcript_type "protein_coding"; transcript_name "Kif9-203"; exon_number 11; exon_id "ENSMUSE00000307769.4"; level 2; protein_id "ENSMUSP00000142734.2"; transcript_support_level "1"; mgi_id "MGI:1098237"; tag "basic"; havana_gene "OTTMUSG00000021051.1"; havana_transcript "OTTMUST00000049797.1";
chr9	HAVANA	CDS	110335261	110335329	0	+	0	gene_id "ENSMUSG00000032489.18"; transcript_id "ENSMUST00000197248.5"; gene_type "protein_coding"; gene_name "Kif9"; transcript_type "protein_coding"; transcript_name "Kif9-203"; exon_number 11; exon_id "ENSMUSE00000307769.4"; level 2; protein_id "ENSMUSP00000142734.2"; transcript_support_level "1"; mgi_id "MGI:1098237"; tag "basic"; havana_gene "OTTMUSG00000021051.1"; havana_transcript "OTTMUST00000049797.1";
chr9	HAVANA	exon	110335261	110335329	0	+	.	gene_id "ENSMUSG00000032489.18"; transcript_id "ENSMUST00000061155.12"; gene_type "protein_coding"; gene_name "Kif9"; transcript_type "protein_coding"; transcript_name "Kif9-201"; exon_number 11; exon_id "ENSMUSE00000307769.4"; level 2; protein_id "ENSMUSP00000057896.7"; transcript_support_level "1"; mgi_id "MGI:1098237"; tag "basic"; tag "CCDS"; ccdsid "CCDS52938.1"; havana_gene "OTTMUSG00000021051.1"; havana_transcript "OTTMUST00000049798.1";
chr9	HAVANA	CDS	110335261	110335329	0	+	0	gene_id "ENSMUSG00000032489.18"; transcript_id "ENSMUST00000061155.12"; gene_type "protein_coding"; gene_name "Kif9"; transcript_type "protein_coding"; transcript_name "Kif9-201"; exon_number 11; exon_id "ENSMUSE00000307769.4"; level 2; protein_id "ENSMUSP00000057896.7"; transcript_support_level "1"; mgi_id "MGI:1098237"; tag "basic"; tag "CCDS"; ccdsid "CCDS52938.1"; havana_gene "OTTMUSG00000021051.1"; havana_transcript "OTTMUST00000049798.1";
chr9	HAVANA	exon	110335261	110335329	0	+	.	gene_id "ENSMUSG00000032489.18"; transcript_id "ENSMUST00000198043.5"; gene_type "protein_coding"; gene_name "Kif9"; transcript_type "protein_coding"; transcript_name "Kif9-204"; exon_number 12; exon_id "ENSMUSE00000307769.4"; level 2; protein_id "ENSMUSP00000142689.2"; transcript_support_level "1"; mgi_id "MGI:1098237"; tag "basic"; havana_gene "OTTMUSG00000021051.1"; havana_transcript "OTTMUST00000049799.1";
chr9	HAVANA	CDS	110335261	110335329	0	+	0	gene_id "ENSMUSG00000032489.18"; transcript_id "ENSMUST00000198043.5"; gene_type "protein_coding"; gene_name "Kif9"; transcript_type "protein_coding"; transcript_name "Kif9-204"; exon_number 12; exon_id "ENSMUSE00000307769.4"; level 2; protein_id "ENSMUSP00000142689.2"; transcript_support_level "1"; mgi_id "MGI:1098237"; tag "basic"; havana_gene "OTTMUSG00000021051.1"; havana_transcript "OTTMUST00000049799.1";
chr9	HAVANA	exon	110335261	110335329	0	+	.	gene_id "ENSMUSG00000032489.18"; transcript_id "ENSMUST00000084952.8"; gene_type "protein_coding"; gene_name "Kif9"; transcript_type "protein_coding"; transcript_name "Kif9-202"; exon_number 11; exon_id "ENSMUSE00000307769.4"; level 2; protein_id "ENSMUSP00000082016.6"; transcript_support_level "1"; mgi_id "MGI:1098237"; tag "basic"; tag "Ensembl_canonical"; tag "GENCODE_Primary"; tag "appris_principal_1"; tag "CCDS"; ccdsid "CCDS23568.1"; havana_gene "OTTMUSG00000021051.1"; havana_transcript "OTTMUST00000049796.1";
chr9	HAVANA	CDS	110335261	110335329	0	+	0	gene_id "ENSMUSG00000032489.18"; transcript_id "ENSMUST00000084952.8"; gene_type "protein_coding"; gene_name "Kif9"; transcript_type "protein_coding"; transcript_name "Kif9-202"; exon_number 11; exon_id "ENSMUSE00000307769.4"; level 2; protein_id "ENSMUSP00000082016.6"; transcript_support_level "1"; mgi_id "MGI:1098237"; tag "basic"; tag "Ensembl_canonical"; tag "GENCODE_Primary"; tag "appris_principal_1"; tag "CCDS"; ccdsid "CCDS23568.1"; havana_gene "OTTMUSG00000021051.1"; havana_transcript "OTTMUST00000049796.1";
chr9	ENSEMBL_gcm37	exon	110335261	110335329	1.42058164563089	+	.	gene_id "ENSMUSG00000032489.18"; transcript_id "ENSMUSG00000032489.18_tx_10"; exon_id "chr9_110335261_110335329_+"; exonnum "11"; txlen "2752";
chr9	ENSEMBL_gcm37	exon	110335261	110335329	0.0259747734301484	+	.	gene_id "ENSMUSG00000032489.18"; transcript_id "ENSMUSG00000032489.18_tx_11"; exon_id "chr9_110335261_110335329_+"; exonnum "13"; txlen "3343";
chr9	ENSEMBL_gcm37	exon	110335261	110335329	0.0259747734301484	+	.	gene_id "ENSMUSG00000032489.18"; transcript_id "ENSMUSG00000032489.18_tx_12"; exon_id "chr9_110335261_110335329_+"; exonnum "13"; txlen "2990";
chr9	ENSEMBL_gcm37	exon	110335261	110335329	8.21375656283792	+	.	gene_id "ENSMUSG00000032489.18"; transcript_id "ENSMUSG00000032489.18_tx_5"; exon_id "chr9_110335261_110335329_+"; exonnum "12"; txlen "3171";
chr9	ENSEMBL_gcm37	exon	110335261	110335329	8.19727827169296	+	.	gene_id "ENSMUSG00000032489.18"; transcript_id "ENSMUSG00000032489.18_tx_6"; exon_id "chr9_110335261_110335329_+"; exonnum "12"; txlen "2818";
chr9	ENSEMBL_gcm37	exon	110335261	110335329	1.75131104485015	+	.	gene_id "ENSMUSG00000032489.18"; transcript_id "ENSMUSG00000032489.18_tx_9"; exon_id "chr9_110335261_110335329_+"; exonnum "11"; txlen "3105";
chr9	HAVANA	exon	110335729	110335833	0	+	.	gene_id "ENSMUSG00000032489.18"; transcript_id "ENSMUST00000197248.5"; gene_type "protein_coding"; gene_name "Kif9"; transcript_type "protein_coding"; transcript_name "Kif9-203"; exon_number 12; exon_id "ENSMUSE00000307744.4"; level 2; protein_id "ENSMUSP00000142734.2"; transcript_support_level "1"; mgi_id "MGI:1098237"; tag "basic"; havana_gene "OTTMUSG00000021051.1"; havana_transcript "OTTMUST00000049797.1";
chr9	HAVANA	CDS	110335729	110335833	0	+	0	gene_id "ENSMUSG00000032489.18"; transcript_id "ENSMUST00000197248.5"; gene_type "protein_coding"; gene_name "Kif9"; transcript_type "protein_coding"; transcript_name "Kif9-203"; exon_number 12; exon_id "ENSMUSE00000307744.4"; level 2; protein_id "ENSMUSP00000142734.2"; transcript_support_level "1"; mgi_id "MGI:1098237"; tag "basic"; havana_gene "OTTMUSG00000021051.1"; havana_transcript "OTTMUST00000049797.1";
chr9	HAVANA	exon	110335729	110335833	0	+	.	gene_id "ENSMUSG00000032489.18"; transcript_id "ENSMUST00000061155.12"; gene_type "protein_coding"; gene_name "Kif9"; transcript_type "protein_coding"; transcript_name "Kif9-201"; exon_number 12; exon_id "ENSMUSE00000307744.4"; level 2; protein_id "ENSMUSP00000057896.7"; transcript_support_level "1"; mgi_id "MGI:1098237"; tag "basic"; tag "CCDS"; ccdsid "CCDS52938.1"; havana_gene "OTTMUSG00000021051.1"; havana_transcript "OTTMUST00000049798.1";
chr9	HAVANA	CDS	110335729	110335833	0	+	0	gene_id "ENSMUSG00000032489.18"; transcript_id "ENSMUST00000061155.12"; gene_type "protein_coding"; gene_name "Kif9"; transcript_type "protein_coding"; transcript_name "Kif9-201"; exon_number 12; exon_id "ENSMUSE00000307744.4"; level 2; protein_id "ENSMUSP00000057896.7"; transcript_support_level "1"; mgi_id "MGI:1098237"; tag "basic"; tag "CCDS"; ccdsid "CCDS52938.1"; havana_gene "OTTMUSG00000021051.1"; havana_transcript "OTTMUST00000049798.1";
chr9	HAVANA	exon	110335729	110335833	0	+	.	gene_id "ENSMUSG00000032489.18"; transcript_id "ENSMUST00000198043.5"; gene_type "protein_coding"; gene_name "Kif9"; transcript_type "protein_coding"; transcript_name "Kif9-204"; exon_number 13; exon_id "ENSMUSE00000307744.4"; level 2; protein_id "ENSMUSP00000142689.2"; transcript_support_level "1"; mgi_id "MGI:1098237"; tag "basic"; havana_gene "OTTMUSG00000021051.1"; havana_transcript "OTTMUST00000049799.1";
chr9	HAVANA	CDS	110335729	110335833	0	+	0	gene_id "ENSMUSG00000032489.18"; transcript_id "ENSMUST00000198043.5"; gene_type "protein_coding"; gene_name "Kif9"; transcript_type "protein_coding"; transcript_name "Kif9-204"; exon_number 13; exon_id "ENSMUSE00000307744.4"; level 2; protein_id "ENSMUSP00000142689.2"; transcript_support_level "1"; mgi_id "MGI:1098237"; tag "basic"; havana_gene "OTTMUSG00000021051.1"; havana_transcript "OTTMUST00000049799.1";
chr9	HAVANA	exon	110335729	110335833	0	+	.	gene_id "ENSMUSG00000032489.18"; transcript_id "ENSMUST00000084952.8"; gene_type "protein_coding"; gene_name "Kif9"; transcript_type "protein_coding"; transcript_name "Kif9-202"; exon_number 12; exon_id "ENSMUSE00000307744.4"; level 2; protein_id "ENSMUSP00000082016.6"; transcript_support_level "1"; mgi_id "MGI:1098237"; tag "basic"; tag "Ensembl_canonical"; tag "GENCODE_Primary"; tag "appris_principal_1"; tag "CCDS"; ccdsid "CCDS23568.1"; havana_gene "OTTMUSG00000021051.1"; havana_transcript "OTTMUST00000049796.1";
chr9	HAVANA	CDS	110335729	110335833	0	+	0	gene_id "ENSMUSG00000032489.18"; transcript_id "ENSMUST00000084952.8"; gene_type "protein_coding"; gene_name "Kif9"; transcript_type "protein_coding"; transcript_name "Kif9-202"; exon_number 12; exon_id "ENSMUSE00000307744.4"; level 2; protein_id "ENSMUSP00000082016.6"; transcript_support_level "1"; mgi_id "MGI:1098237"; tag "basic"; tag "Ensembl_canonical"; tag "GENCODE_Primary"; tag "appris_principal_1"; tag "CCDS"; ccdsid "CCDS23568.1"; havana_gene "OTTMUSG00000021051.1"; havana_transcript "OTTMUST00000049796.1";
chr9	ENSEMBL_gcm37	exon	110335729	110335833	1.42058164563089	+	.	gene_id "ENSMUSG00000032489.18"; transcript_id "ENSMUSG00000032489.18_tx_10"; exon_id "chr9_110335729_110335833_+"; exonnum "12"; txlen "2752";
chr9	ENSEMBL_gcm37	exon	110335729	110335833	0.0259747734301484	+	.	gene_id "ENSMUSG00000032489.18"; transcript_id "ENSMUSG00000032489.18_tx_11"; exon_id "chr9_110335729_110335833_+"; exonnum "14"; txlen "3343";
chr9	ENSEMBL_gcm37	exon	110335729	110335833	0.0259747734301484	+	.	gene_id "ENSMUSG00000032489.18"; transcript_id "ENSMUSG00000032489.18_tx_12"; exon_id "chr9_110335729_110335833_+"; exonnum "14"; txlen "2990";
chr9	ENSEMBL_gcm37	exon	110335729	110335833	8.21375656283792	+	.	gene_id "ENSMUSG00000032489.18"; transcript_id "ENSMUSG00000032489.18_tx_5"; exon_id "chr9_110335729_110335833_+"; exonnum "13"; txlen "3171";
chr9	ENSEMBL_gcm37	exon	110335729	110335833	8.19727827169296	+	.	gene_id "ENSMUSG00000032489.18"; transcript_id "ENSMUSG00000032489.18_tx_6"; exon_id "chr9_110335729_110335833_+"; exonnum "13"; txlen "2818";
chr9	ENSEMBL_gcm37	exon	110335729	110335833	1.75131104485015	+	.	gene_id "ENSMUSG00000032489.18"; transcript_id "ENSMUSG00000032489.18_tx_9"; exon_id "chr9_110335729_110335833_+"; exonnum "12"; txlen "3105";
chr9	HAVANA	exon	110338526	110338581	0	+	.	gene_id "ENSMUSG00000032489.18"; transcript_id "ENSMUST00000197248.5"; gene_type "protein_coding"; gene_name "Kif9"; transcript_type "protein_coding"; transcript_name "Kif9-203"; exon_number 13; exon_id "ENSMUSE00000307713.4"; level 2; protein_id "ENSMUSP00000142734.2"; transcript_support_level "1"; mgi_id "MGI:1098237"; tag "basic"; havana_gene "OTTMUSG00000021051.1"; havana_transcript "OTTMUST00000049797.1";
chr9	HAVANA	CDS	110338526	110338581	0	+	0	gene_id "ENSMUSG00000032489.18"; transcript_id "ENSMUST00000197248.5"; gene_type "protein_coding"; gene_name "Kif9"; transcript_type "protein_coding"; transcript_name "Kif9-203"; exon_number 13; exon_id "ENSMUSE00000307713.4"; level 2; protein_id "ENSMUSP00000142734.2"; transcript_support_level "1"; mgi_id "MGI:1098237"; tag "basic"; havana_gene "OTTMUSG00000021051.1"; havana_transcript "OTTMUST00000049797.1";
chr9	HAVANA	exon	110338526	110338581	0	+	.	gene_id "ENSMUSG00000032489.18"; transcript_id "ENSMUST00000061155.12"; gene_type "protein_coding"; gene_name "Kif9"; transcript_type "protein_coding"; transcript_name "Kif9-201"; exon_number 13; exon_id "ENSMUSE00000307713.4"; level 2; protein_id "ENSMUSP00000057896.7"; transcript_support_level "1"; mgi_id "MGI:1098237"; tag "basic"; tag "CCDS"; ccdsid "CCDS52938.1"; havana_gene "OTTMUSG00000021051.1"; havana_transcript "OTTMUST00000049798.1";
chr9	HAVANA	CDS	110338526	110338581	0	+	0	gene_id "ENSMUSG00000032489.18"; transcript_id "ENSMUST00000061155.12"; gene_type "protein_coding"; gene_name "Kif9"; transcript_type "protein_coding"; transcript_name "Kif9-201"; exon_number 13; exon_id "ENSMUSE00000307713.4"; level 2; protein_id "ENSMUSP00000057896.7"; transcript_support_level "1"; mgi_id "MGI:1098237"; tag "basic"; tag "CCDS"; ccdsid "CCDS52938.1"; havana_gene "OTTMUSG00000021051.1"; havana_transcript "OTTMUST00000049798.1";
chr9	HAVANA	exon	110338526	110338581	0	+	.	gene_id "ENSMUSG00000032489.18"; transcript_id "ENSMUST00000198043.5"; gene_type "protein_coding"; gene_name "Kif9"; transcript_type "protein_coding"; transcript_name "Kif9-204"; exon_number 14; exon_id "ENSMUSE00000307713.4"; level 2; protein_id "ENSMUSP00000142689.2"; transcript_support_level "1"; mgi_id "MGI:1098237"; tag "basic"; havana_gene "OTTMUSG00000021051.1"; havana_transcript "OTTMUST00000049799.1";
chr9	HAVANA	CDS	110338526	110338581	0	+	0	gene_id "ENSMUSG00000032489.18"; transcript_id "ENSMUST00000198043.5"; gene_type "protein_coding"; gene_name "Kif9"; transcript_type "protein_coding"; transcript_name "Kif9-204"; exon_number 14; exon_id "ENSMUSE00000307713.4"; level 2; protein_id "ENSMUSP00000142689.2"; transcript_support_level "1"; mgi_id "MGI:1098237"; tag "basic"; havana_gene "OTTMUSG00000021051.1"; havana_transcript "OTTMUST00000049799.1";
chr9	HAVANA	exon	110338526	110338581	0	+	.	gene_id "ENSMUSG00000032489.18"; transcript_id "ENSMUST00000084952.8"; gene_type "protein_coding"; gene_name "Kif9"; transcript_type "protein_coding"; transcript_name "Kif9-202"; exon_number 13; exon_id "ENSMUSE00000307713.4"; level 2; protein_id "ENSMUSP00000082016.6"; transcript_support_level "1"; mgi_id "MGI:1098237"; tag "basic"; tag "Ensembl_canonical"; tag "GENCODE_Primary"; tag "appris_principal_1"; tag "CCDS"; ccdsid "CCDS23568.1"; havana_gene "OTTMUSG00000021051.1"; havana_transcript "OTTMUST00000049796.1";
chr9	HAVANA	CDS	110338526	110338581	0	+	0	gene_id "ENSMUSG00000032489.18"; transcript_id "ENSMUST00000084952.8"; gene_type "protein_coding"; gene_name "Kif9"; transcript_type "protein_coding"; transcript_name "Kif9-202"; exon_number 13; exon_id "ENSMUSE00000307713.4"; level 2; protein_id "ENSMUSP00000082016.6"; transcript_support_level "1"; mgi_id "MGI:1098237"; tag "basic"; tag "Ensembl_canonical"; tag "GENCODE_Primary"; tag "appris_principal_1"; tag "CCDS"; ccdsid "CCDS23568.1"; havana_gene "OTTMUSG00000021051.1"; havana_transcript "OTTMUST00000049796.1";
chr9	ENSEMBL_gcm37	exon	110338526	110338581	1.42058164563089	+	.	gene_id "ENSMUSG00000032489.18"; transcript_id "ENSMUSG00000032489.18_tx_10"; exon_id "chr9_110338526_110338581_+"; exonnum "13"; txlen "2752";
chr9	ENSEMBL_gcm37	exon	110338526	110338581	0.0259747734301484	+	.	gene_id "ENSMUSG00000032489.18"; transcript_id "ENSMUSG00000032489.18_tx_11"; exon_id "chr9_110338526_110338581_+"; exonnum "15"; txlen "3343";
chr9	ENSEMBL_gcm37	exon	110338526	110338581	0.0259747734301484	+	.	gene_id "ENSMUSG00000032489.18"; transcript_id "ENSMUSG00000032489.18_tx_12"; exon_id "chr9_110338526_110338581_+"; exonnum "15"; txlen "2990";
chr9	ENSEMBL_gcm37	exon	110338526	110338581	8.21375656283792	+	.	gene_id "ENSMUSG00000032489.18"; transcript_id "ENSMUSG00000032489.18_tx_5"; exon_id "chr9_110338526_110338581_+"; exonnum "14"; txlen "3171";
chr9	ENSEMBL_gcm37	exon	110338526	110338581	8.19727827169296	+	.	gene_id "ENSMUSG00000032489.18"; transcript_id "ENSMUSG00000032489.18_tx_6"; exon_id "chr9_110338526_110338581_+"; exonnum "14"; txlen "2818";
chr9	ENSEMBL_gcm37	exon	110338526	110338581	1.75131104485015	+	.	gene_id "ENSMUSG00000032489.18"; transcript_id "ENSMUSG00000032489.18_tx_9"; exon_id "chr9_110338526_110338581_+"; exonnum "13"; txlen "3105";
chr9	sragcm37_es	exon	110339018	110339063	7.85049366815536	+	.	gene_id "ENSMUSG00000032489.18"; transcript_id "ENSMUSG00000032489.18_tx_7"; exon_id "chr9_110339018_110339063_+"; exonnum "1"; txlen "1587";
chr9	sragcm37_es	exon	110339018	110339063	7.11728614156534	+	.	gene_id "ENSMUSG00000032489.18"; transcript_id "ENSMUSG00000032489.18_tx_8"; exon_id "chr9_110339018_110339063_+"; exonnum "1"; txlen "1234";
chr9	HAVANA	exon	110339449	110339539	0	+	.	gene_id "ENSMUSG00000032489.18"; transcript_id "ENSMUST00000197248.5"; gene_type "protein_coding"; gene_name "Kif9"; transcript_type "protein_coding"; transcript_name "Kif9-203"; exon_number 14; exon_id "ENSMUSE00000307684.4"; level 2; protein_id "ENSMUSP00000142734.2"; transcript_support_level "1"; mgi_id "MGI:1098237"; tag "basic"; havana_gene "OTTMUSG00000021051.1"; havana_transcript "OTTMUST00000049797.1";
chr9	HAVANA	CDS	110339449	110339539	0	+	1	gene_id "ENSMUSG00000032489.18"; transcript_id "ENSMUST00000197248.5"; gene_type "protein_coding"; gene_name "Kif9"; transcript_type "protein_coding"; transcript_name "Kif9-203"; exon_number 14; exon_id "ENSMUSE00000307684.4"; level 2; protein_id "ENSMUSP00000142734.2"; transcript_support_level "1"; mgi_id "MGI:1098237"; tag "basic"; havana_gene "OTTMUSG00000021051.1"; havana_transcript "OTTMUST00000049797.1";
chr9	HAVANA	exon	110339449	110339539	0	+	.	gene_id "ENSMUSG00000032489.18"; transcript_id "ENSMUST00000061155.12"; gene_type "protein_coding"; gene_name "Kif9"; transcript_type "protein_coding"; transcript_name "Kif9-201"; exon_number 14; exon_id "ENSMUSE00000307684.4"; level 2; protein_id "ENSMUSP00000057896.7"; transcript_support_level "1"; mgi_id "MGI:1098237"; tag "basic"; tag "CCDS"; ccdsid "CCDS52938.1"; havana_gene "OTTMUSG00000021051.1"; havana_transcript "OTTMUST00000049798.1";
chr9	HAVANA	CDS	110339449	110339539	0	+	1	gene_id "ENSMUSG00000032489.18"; transcript_id "ENSMUST00000061155.12"; gene_type "protein_coding"; gene_name "Kif9"; transcript_type "protein_coding"; transcript_name "Kif9-201"; exon_number 14; exon_id "ENSMUSE00000307684.4"; level 2; protein_id "ENSMUSP00000057896.7"; transcript_support_level "1"; mgi_id "MGI:1098237"; tag "basic"; tag "CCDS"; ccdsid "CCDS52938.1"; havana_gene "OTTMUSG00000021051.1"; havana_transcript "OTTMUST00000049798.1";
chr9	HAVANA	exon	110339449	110339539	0	+	.	gene_id "ENSMUSG00000032489.18"; transcript_id "ENSMUST00000198043.5"; gene_type "protein_coding"; gene_name "Kif9"; transcript_type "protein_coding"; transcript_name "Kif9-204"; exon_number 15; exon_id "ENSMUSE00000307684.4"; level 2; protein_id "ENSMUSP00000142689.2"; transcript_support_level "1"; mgi_id "MGI:1098237"; tag "basic"; havana_gene "OTTMUSG00000021051.1"; havana_transcript "OTTMUST00000049799.1";
chr9	HAVANA	CDS	110339449	110339539	0	+	1	gene_id "ENSMUSG00000032489.18"; transcript_id "ENSMUST00000198043.5"; gene_type "protein_coding"; gene_name "Kif9"; transcript_type "protein_coding"; transcript_name "Kif9-204"; exon_number 15; exon_id "ENSMUSE00000307684.4"; level 2; protein_id "ENSMUSP00000142689.2"; transcript_support_level "1"; mgi_id "MGI:1098237"; tag "basic"; havana_gene "OTTMUSG00000021051.1"; havana_transcript "OTTMUST00000049799.1";
chr9	HAVANA	exon	110339449	110339539	0	+	.	gene_id "ENSMUSG00000032489.18"; transcript_id "ENSMUST00000084952.8"; gene_type "protein_coding"; gene_name "Kif9"; transcript_type "protein_coding"; transcript_name "Kif9-202"; exon_number 14; exon_id "ENSMUSE00000307684.4"; level 2; protein_id "ENSMUSP00000082016.6"; transcript_support_level "1"; mgi_id "MGI:1098237"; tag "basic"; tag "Ensembl_canonical"; tag "GENCODE_Primary"; tag "appris_principal_1"; tag "CCDS"; ccdsid "CCDS23568.1"; havana_gene "OTTMUSG00000021051.1"; havana_transcript "OTTMUST00000049796.1";
chr9	HAVANA	CDS	110339449	110339539	0	+	1	gene_id "ENSMUSG00000032489.18"; transcript_id "ENSMUST00000084952.8"; gene_type "protein_coding"; gene_name "Kif9"; transcript_type "protein_coding"; transcript_name "Kif9-202"; exon_number 14; exon_id "ENSMUSE00000307684.4"; level 2; protein_id "ENSMUSP00000082016.6"; transcript_support_level "1"; mgi_id "MGI:1098237"; tag "basic"; tag "Ensembl_canonical"; tag "GENCODE_Primary"; tag "appris_principal_1"; tag "CCDS"; ccdsid "CCDS23568.1"; havana_gene "OTTMUSG00000021051.1"; havana_transcript "OTTMUST00000049796.1";
chr9	ENSEMBL_gcm37	exon	110339449	110339539	1.42058164563089	+	.	gene_id "ENSMUSG00000032489.18"; transcript_id "ENSMUSG00000032489.18_tx_10"; exon_id "chr9_110339449_110339539_+"; exonnum "14"; txlen "2752";
chr9	ENSEMBL_gcm37	exon	110339449	110339539	0.0259747734301484	+	.	gene_id "ENSMUSG00000032489.18"; transcript_id "ENSMUSG00000032489.18_tx_11"; exon_id "chr9_110339449_110339539_+"; exonnum "16"; txlen "3343";
chr9	ENSEMBL_gcm37	exon	110339449	110339539	0.0259747734301484	+	.	gene_id "ENSMUSG00000032489.18"; transcript_id "ENSMUSG00000032489.18_tx_12"; exon_id "chr9_110339449_110339539_+"; exonnum "16"; txlen "2990";
chr9	ENSEMBL_gcm37	exon	110339449	110339539	8.21375656283792	+	.	gene_id "ENSMUSG00000032489.18"; transcript_id "ENSMUSG00000032489.18_tx_5"; exon_id "chr9_110339449_110339539_+"; exonnum "15"; txlen "3171";
chr9	ENSEMBL_gcm37	exon	110339449	110339539	8.19727827169296	+	.	gene_id "ENSMUSG00000032489.18"; transcript_id "ENSMUSG00000032489.18_tx_6"; exon_id "chr9_110339449_110339539_+"; exonnum "15"; txlen "2818";
chr9	ENSEMBL_gcm37	exon	110339449	110339539	7.85049366815536	+	.	gene_id "ENSMUSG00000032489.18"; transcript_id "ENSMUSG00000032489.18_tx_7"; exon_id "chr9_110339449_110339539_+"; exonnum "2"; txlen "1587";
chr9	ENSEMBL_gcm37	exon	110339449	110339539	7.11728614156534	+	.	gene_id "ENSMUSG00000032489.18"; transcript_id "ENSMUSG00000032489.18_tx_8"; exon_id "chr9_110339449_110339539_+"; exonnum "2"; txlen "1234";
chr9	ENSEMBL_gcm37	exon	110339449	110339539	1.75131104485015	+	.	gene_id "ENSMUSG00000032489.18"; transcript_id "ENSMUSG00000032489.18_tx_9"; exon_id "chr9_110339449_110339539_+"; exonnum "14"; txlen "3105";
chr9	HAVANA	exon	110340389	110340522	0	+	.	gene_id "ENSMUSG00000032489.18"; transcript_id "ENSMUST00000197248.5"; gene_type "protein_coding"; gene_name "Kif9"; transcript_type "protein_coding"; transcript_name "Kif9-203"; exon_number 15; exon_id "ENSMUSE00000307653.4"; level 2; protein_id "ENSMUSP00000142734.2"; transcript_support_level "1"; mgi_id "MGI:1098237"; tag "basic"; havana_gene "OTTMUSG00000021051.1"; havana_transcript "OTTMUST00000049797.1";
chr9	HAVANA	CDS	110340389	110340522	0	+	0	gene_id "ENSMUSG00000032489.18"; transcript_id "ENSMUST00000197248.5"; gene_type "protein_coding"; gene_name "Kif9"; transcript_type "protein_coding"; transcript_name "Kif9-203"; exon_number 15; exon_id "ENSMUSE00000307653.4"; level 2; protein_id "ENSMUSP00000142734.2"; transcript_support_level "1"; mgi_id "MGI:1098237"; tag "basic"; havana_gene "OTTMUSG00000021051.1"; havana_transcript "OTTMUST00000049797.1";
chr9	HAVANA	exon	110340389	110340522	0	+	.	gene_id "ENSMUSG00000032489.18"; transcript_id "ENSMUST00000061155.12"; gene_type "protein_coding"; gene_name "Kif9"; transcript_type "protein_coding"; transcript_name "Kif9-201"; exon_number 15; exon_id "ENSMUSE00000307653.4"; level 2; protein_id "ENSMUSP00000057896.7"; transcript_support_level "1"; mgi_id "MGI:1098237"; tag "basic"; tag "CCDS"; ccdsid "CCDS52938.1"; havana_gene "OTTMUSG00000021051.1"; havana_transcript "OTTMUST00000049798.1";
chr9	HAVANA	CDS	110340389	110340522	0	+	0	gene_id "ENSMUSG00000032489.18"; transcript_id "ENSMUST00000061155.12"; gene_type "protein_coding"; gene_name "Kif9"; transcript_type "protein_coding"; transcript_name "Kif9-201"; exon_number 15; exon_id "ENSMUSE00000307653.4"; level 2; protein_id "ENSMUSP00000057896.7"; transcript_support_level "1"; mgi_id "MGI:1098237"; tag "basic"; tag "CCDS"; ccdsid "CCDS52938.1"; havana_gene "OTTMUSG00000021051.1"; havana_transcript "OTTMUST00000049798.1";
chr9	HAVANA	exon	110340389	110340522	0	+	.	gene_id "ENSMUSG00000032489.18"; transcript_id "ENSMUST00000198043.5"; gene_type "protein_coding"; gene_name "Kif9"; transcript_type "protein_coding"; transcript_name "Kif9-204"; exon_number 16; exon_id "ENSMUSE00000307653.4"; level 2; protein_id "ENSMUSP00000142689.2"; transcript_support_level "1"; mgi_id "MGI:1098237"; tag "basic"; havana_gene "OTTMUSG00000021051.1"; havana_transcript "OTTMUST00000049799.1";
chr9	HAVANA	CDS	110340389	110340522	0	+	0	gene_id "ENSMUSG00000032489.18"; transcript_id "ENSMUST00000198043.5"; gene_type "protein_coding"; gene_name "Kif9"; transcript_type "protein_coding"; transcript_name "Kif9-204"; exon_number 16; exon_id "ENSMUSE00000307653.4"; level 2; protein_id "ENSMUSP00000142689.2"; transcript_support_level "1"; mgi_id "MGI:1098237"; tag "basic"; havana_gene "OTTMUSG00000021051.1"; havana_transcript "OTTMUST00000049799.1";
chr9	HAVANA	exon	110340389	110340522	0	+	.	gene_id "ENSMUSG00000032489.18"; transcript_id "ENSMUST00000084952.8"; gene_type "protein_coding"; gene_name "Kif9"; transcript_type "protein_coding"; transcript_name "Kif9-202"; exon_number 15; exon_id "ENSMUSE00000307653.4"; level 2; protein_id "ENSMUSP00000082016.6"; transcript_support_level "1"; mgi_id "MGI:1098237"; tag "basic"; tag "Ensembl_canonical"; tag "GENCODE_Primary"; tag "appris_principal_1"; tag "CCDS"; ccdsid "CCDS23568.1"; havana_gene "OTTMUSG00000021051.1"; havana_transcript "OTTMUST00000049796.1";
chr9	HAVANA	CDS	110340389	110340522	0	+	0	gene_id "ENSMUSG00000032489.18"; transcript_id "ENSMUST00000084952.8"; gene_type "protein_coding"; gene_name "Kif9"; transcript_type "protein_coding"; transcript_name "Kif9-202"; exon_number 15; exon_id "ENSMUSE00000307653.4"; level 2; protein_id "ENSMUSP00000082016.6"; transcript_support_level "1"; mgi_id "MGI:1098237"; tag "basic"; tag "Ensembl_canonical"; tag "GENCODE_Primary"; tag "appris_principal_1"; tag "CCDS"; ccdsid "CCDS23568.1"; havana_gene "OTTMUSG00000021051.1"; havana_transcript "OTTMUST00000049796.1";
chr9	ENSEMBL_gcm37	exon	110340389	110340522	1.42058164563089	+	.	gene_id "ENSMUSG00000032489.18"; transcript_id "ENSMUSG00000032489.18_tx_10"; exon_id "chr9_110340389_110340522_+"; exonnum "15"; txlen "2752";
chr9	ENSEMBL_gcm37	exon	110340389	110340522	0.0259747734301484	+	.	gene_id "ENSMUSG00000032489.18"; transcript_id "ENSMUSG00000032489.18_tx_11"; exon_id "chr9_110340389_110340522_+"; exonnum "17"; txlen "3343";
chr9	ENSEMBL_gcm37	exon	110340389	110340522	0.0259747734301484	+	.	gene_id "ENSMUSG00000032489.18"; transcript_id "ENSMUSG00000032489.18_tx_12"; exon_id "chr9_110340389_110340522_+"; exonnum "17"; txlen "2990";
chr9	ENSEMBL_gcm37	exon	110340389	110340522	8.21375656283792	+	.	gene_id "ENSMUSG00000032489.18"; transcript_id "ENSMUSG00000032489.18_tx_5"; exon_id "chr9_110340389_110340522_+"; exonnum "16"; txlen "3171";
chr9	ENSEMBL_gcm37	exon	110340389	110340522	8.19727827169296	+	.	gene_id "ENSMUSG00000032489.18"; transcript_id "ENSMUSG00000032489.18_tx_6"; exon_id "chr9_110340389_110340522_+"; exonnum "16"; txlen "2818";
chr9	ENSEMBL_gcm37	exon	110340389	110340522	7.85049366815536	+	.	gene_id "ENSMUSG00000032489.18"; transcript_id "ENSMUSG00000032489.18_tx_7"; exon_id "chr9_110340389_110340522_+"; exonnum "3"; txlen "1587";
chr9	ENSEMBL_gcm37	exon	110340389	110340522	7.11728614156534	+	.	gene_id "ENSMUSG00000032489.18"; transcript_id "ENSMUSG00000032489.18_tx_8"; exon_id "chr9_110340389_110340522_+"; exonnum "3"; txlen "1234";
chr9	ENSEMBL_gcm37	exon	110340389	110340522	1.75131104485015	+	.	gene_id "ENSMUSG00000032489.18"; transcript_id "ENSMUSG00000032489.18_tx_9"; exon_id "chr9_110340389_110340522_+"; exonnum "15"; txlen "3105";
chr9	HAVANA	exon	110343497	110343691	0	+	.	gene_id "ENSMUSG00000032489.18"; transcript_id "ENSMUST00000197248.5"; gene_type "protein_coding"; gene_name "Kif9"; transcript_type "protein_coding"; transcript_name "Kif9-203"; exon_number 16; exon_id "ENSMUSE00000307622.4"; level 2; protein_id "ENSMUSP00000142734.2"; transcript_support_level "1"; mgi_id "MGI:1098237"; tag "basic"; havana_gene "OTTMUSG00000021051.1"; havana_transcript "OTTMUST00000049797.1";
chr9	HAVANA	CDS	110343497	110343691	0	+	1	gene_id "ENSMUSG00000032489.18"; transcript_id "ENSMUST00000197248.5"; gene_type "protein_coding"; gene_name "Kif9"; transcript_type "protein_coding"; transcript_name "Kif9-203"; exon_number 16; exon_id "ENSMUSE00000307622.4"; level 2; protein_id "ENSMUSP00000142734.2"; transcript_support_level "1"; mgi_id "MGI:1098237"; tag "basic"; havana_gene "OTTMUSG00000021051.1"; havana_transcript "OTTMUST00000049797.1";
chr9	HAVANA	exon	110343497	110343691	0	+	.	gene_id "ENSMUSG00000032489.18"; transcript_id "ENSMUST00000061155.12"; gene_type "protein_coding"; gene_name "Kif9"; transcript_type "protein_coding"; transcript_name "Kif9-201"; exon_number 16; exon_id "ENSMUSE00000307622.4"; level 2; protein_id "ENSMUSP00000057896.7"; transcript_support_level "1"; mgi_id "MGI:1098237"; tag "basic"; tag "CCDS"; ccdsid "CCDS52938.1"; havana_gene "OTTMUSG00000021051.1"; havana_transcript "OTTMUST00000049798.1";
chr9	HAVANA	CDS	110343497	110343691	0	+	1	gene_id "ENSMUSG00000032489.18"; transcript_id "ENSMUST00000061155.12"; gene_type "protein_coding"; gene_name "Kif9"; transcript_type "protein_coding"; transcript_name "Kif9-201"; exon_number 16; exon_id "ENSMUSE00000307622.4"; level 2; protein_id "ENSMUSP00000057896.7"; transcript_support_level "1"; mgi_id "MGI:1098237"; tag "basic"; tag "CCDS"; ccdsid "CCDS52938.1"; havana_gene "OTTMUSG00000021051.1"; havana_transcript "OTTMUST00000049798.1";
chr9	HAVANA	exon	110343497	110343691	0	+	.	gene_id "ENSMUSG00000032489.18"; transcript_id "ENSMUST00000198043.5"; gene_type "protein_coding"; gene_name "Kif9"; transcript_type "protein_coding"; transcript_name "Kif9-204"; exon_number 17; exon_id "ENSMUSE00000307622.4"; level 2; protein_id "ENSMUSP00000142689.2"; transcript_support_level "1"; mgi_id "MGI:1098237"; tag "basic"; havana_gene "OTTMUSG00000021051.1"; havana_transcript "OTTMUST00000049799.1";
chr9	HAVANA	CDS	110343497	110343691	0	+	1	gene_id "ENSMUSG00000032489.18"; transcript_id "ENSMUST00000198043.5"; gene_type "protein_coding"; gene_name "Kif9"; transcript_type "protein_coding"; transcript_name "Kif9-204"; exon_number 17; exon_id "ENSMUSE00000307622.4"; level 2; protein_id "ENSMUSP00000142689.2"; transcript_support_level "1"; mgi_id "MGI:1098237"; tag "basic"; havana_gene "OTTMUSG00000021051.1"; havana_transcript "OTTMUST00000049799.1";
chr9	HAVANA	exon	110343497	110343691	0	+	.	gene_id "ENSMUSG00000032489.18"; transcript_id "ENSMUST00000084952.8"; gene_type "protein_coding"; gene_name "Kif9"; transcript_type "protein_coding"; transcript_name "Kif9-202"; exon_number 16; exon_id "ENSMUSE00000307622.4"; level 2; protein_id "ENSMUSP00000082016.6"; transcript_support_level "1"; mgi_id "MGI:1098237"; tag "basic"; tag "Ensembl_canonical"; tag "GENCODE_Primary"; tag "appris_principal_1"; tag "CCDS"; ccdsid "CCDS23568.1"; havana_gene "OTTMUSG00000021051.1"; havana_transcript "OTTMUST00000049796.1";
chr9	HAVANA	CDS	110343497	110343691	0	+	1	gene_id "ENSMUSG00000032489.18"; transcript_id "ENSMUST00000084952.8"; gene_type "protein_coding"; gene_name "Kif9"; transcript_type "protein_coding"; transcript_name "Kif9-202"; exon_number 16; exon_id "ENSMUSE00000307622.4"; level 2; protein_id "ENSMUSP00000082016.6"; transcript_support_level "1"; mgi_id "MGI:1098237"; tag "basic"; tag "Ensembl_canonical"; tag "GENCODE_Primary"; tag "appris_principal_1"; tag "CCDS"; ccdsid "CCDS23568.1"; havana_gene "OTTMUSG00000021051.1"; havana_transcript "OTTMUST00000049796.1";
chr9	ENSEMBL_gcm37	exon	110343497	110343691	1.42058164563089	+	.	gene_id "ENSMUSG00000032489.18"; transcript_id "ENSMUSG00000032489.18_tx_10"; exon_id "chr9_110343497_110343691_+"; exonnum "16"; txlen "2752";
chr9	ENSEMBL_gcm37	exon	110343497	110343691	0.0259747734301484	+	.	gene_id "ENSMUSG00000032489.18"; transcript_id "ENSMUSG00000032489.18_tx_11"; exon_id "chr9_110343497_110343691_+"; exonnum "18"; txlen "3343";
chr9	ENSEMBL_gcm37	exon	110343497	110343691	0.0259747734301484	+	.	gene_id "ENSMUSG00000032489.18"; transcript_id "ENSMUSG00000032489.18_tx_12"; exon_id "chr9_110343497_110343691_+"; exonnum "18"; txlen "2990";
chr9	ENSEMBL_gcm37	exon	110343497	110343691	8.21375656283792	+	.	gene_id "ENSMUSG00000032489.18"; transcript_id "ENSMUSG00000032489.18_tx_5"; exon_id "chr9_110343497_110343691_+"; exonnum "17"; txlen "3171";
chr9	ENSEMBL_gcm37	exon	110343497	110343691	8.19727827169296	+	.	gene_id "ENSMUSG00000032489.18"; transcript_id "ENSMUSG00000032489.18_tx_6"; exon_id "chr9_110343497_110343691_+"; exonnum "17"; txlen "2818";
chr9	ENSEMBL_gcm37	exon	110343497	110343691	7.85049366815536	+	.	gene_id "ENSMUSG00000032489.18"; transcript_id "ENSMUSG00000032489.18_tx_7"; exon_id "chr9_110343497_110343691_+"; exonnum "4"; txlen "1587";
chr9	ENSEMBL_gcm37	exon	110343497	110343691	7.11728614156534	+	.	gene_id "ENSMUSG00000032489.18"; transcript_id "ENSMUSG00000032489.18_tx_8"; exon_id "chr9_110343497_110343691_+"; exonnum "4"; txlen "1234";
chr9	ENSEMBL_gcm37	exon	110343497	110343691	1.75131104485015	+	.	gene_id "ENSMUSG00000032489.18"; transcript_id "ENSMUSG00000032489.18_tx_9"; exon_id "chr9_110343497_110343691_+"; exonnum "16"; txlen "3105";
chr9	HAVANA	exon	110346573	110346787	0	+	.	gene_id "ENSMUSG00000032489.18"; transcript_id "ENSMUST00000197248.5"; gene_type "protein_coding"; gene_name "Kif9"; transcript_type "protein_coding"; transcript_name "Kif9-203"; exon_number 17; exon_id "ENSMUSE00000307595.4"; level 2; protein_id "ENSMUSP00000142734.2"; transcript_support_level "1"; mgi_id "MGI:1098237"; tag "basic"; havana_gene "OTTMUSG00000021051.1"; havana_transcript "OTTMUST00000049797.1";
chr9	HAVANA	CDS	110346573	110346787	0	+	1	gene_id "ENSMUSG00000032489.18"; transcript_id "ENSMUST00000197248.5"; gene_type "protein_coding"; gene_name "Kif9"; transcript_type "protein_coding"; transcript_name "Kif9-203"; exon_number 17; exon_id "ENSMUSE00000307595.4"; level 2; protein_id "ENSMUSP00000142734.2"; transcript_support_level "1"; mgi_id "MGI:1098237"; tag "basic"; havana_gene "OTTMUSG00000021051.1"; havana_transcript "OTTMUST00000049797.1";
chr9	HAVANA	exon	110346573	110346787	0	+	.	gene_id "ENSMUSG00000032489.18"; transcript_id "ENSMUST00000061155.12"; gene_type "protein_coding"; gene_name "Kif9"; transcript_type "protein_coding"; transcript_name "Kif9-201"; exon_number 17; exon_id "ENSMUSE00000307595.4"; level 2; protein_id "ENSMUSP00000057896.7"; transcript_support_level "1"; mgi_id "MGI:1098237"; tag "basic"; tag "CCDS"; ccdsid "CCDS52938.1"; havana_gene "OTTMUSG00000021051.1"; havana_transcript "OTTMUST00000049798.1";
chr9	HAVANA	CDS	110346573	110346787	0	+	1	gene_id "ENSMUSG00000032489.18"; transcript_id "ENSMUST00000061155.12"; gene_type "protein_coding"; gene_name "Kif9"; transcript_type "protein_coding"; transcript_name "Kif9-201"; exon_number 17; exon_id "ENSMUSE00000307595.4"; level 2; protein_id "ENSMUSP00000057896.7"; transcript_support_level "1"; mgi_id "MGI:1098237"; tag "basic"; tag "CCDS"; ccdsid "CCDS52938.1"; havana_gene "OTTMUSG00000021051.1"; havana_transcript "OTTMUST00000049798.1";
chr9	HAVANA	exon	110346573	110346787	0	+	.	gene_id "ENSMUSG00000032489.18"; transcript_id "ENSMUST00000084952.8"; gene_type "protein_coding"; gene_name "Kif9"; transcript_type "protein_coding"; transcript_name "Kif9-202"; exon_number 17; exon_id "ENSMUSE00000307595.4"; level 2; protein_id "ENSMUSP00000082016.6"; transcript_support_level "1"; mgi_id "MGI:1098237"; tag "basic"; tag "Ensembl_canonical"; tag "GENCODE_Primary"; tag "appris_principal_1"; tag "CCDS"; ccdsid "CCDS23568.1"; havana_gene "OTTMUSG00000021051.1"; havana_transcript "OTTMUST00000049796.1";
chr9	HAVANA	CDS	110346573	110346787	0	+	1	gene_id "ENSMUSG00000032489.18"; transcript_id "ENSMUST00000084952.8"; gene_type "protein_coding"; gene_name "Kif9"; transcript_type "protein_coding"; transcript_name "Kif9-202"; exon_number 17; exon_id "ENSMUSE00000307595.4"; level 2; protein_id "ENSMUSP00000082016.6"; transcript_support_level "1"; mgi_id "MGI:1098237"; tag "basic"; tag "Ensembl_canonical"; tag "GENCODE_Primary"; tag "appris_principal_1"; tag "CCDS"; ccdsid "CCDS23568.1"; havana_gene "OTTMUSG00000021051.1"; havana_transcript "OTTMUST00000049796.1";
chr9	ENSEMBL_gcm37	exon	110346573	110346787	1.42058164563089	+	.	gene_id "ENSMUSG00000032489.18"; transcript_id "ENSMUSG00000032489.18_tx_10"; exon_id "chr9_110346573_110346787_+"; exonnum "17"; txlen "2752";
chr9	ENSEMBL_gcm37	exon	110346573	110346787	0.0259747734301484	+	.	gene_id "ENSMUSG00000032489.18"; transcript_id "ENSMUSG00000032489.18_tx_11"; exon_id "chr9_110346573_110346787_+"; exonnum "19"; txlen "3343";
chr9	ENSEMBL_gcm37	exon	110346573	110346787	0.0259747734301484	+	.	gene_id "ENSMUSG00000032489.18"; transcript_id "ENSMUSG00000032489.18_tx_12"; exon_id "chr9_110346573_110346787_+"; exonnum "19"; txlen "2990";
chr9	ENSEMBL_gcm37	exon	110346573	110346787	8.21375656283792	+	.	gene_id "ENSMUSG00000032489.18"; transcript_id "ENSMUSG00000032489.18_tx_5"; exon_id "chr9_110346573_110346787_+"; exonnum "18"; txlen "3171";
chr9	ENSEMBL_gcm37	exon	110346573	110346787	8.19727827169296	+	.	gene_id "ENSMUSG00000032489.18"; transcript_id "ENSMUSG00000032489.18_tx_6"; exon_id "chr9_110346573_110346787_+"; exonnum "18"; txlen "2818";
chr9	ENSEMBL_gcm37	exon	110346573	110346787	7.85049366815536	+	.	gene_id "ENSMUSG00000032489.18"; transcript_id "ENSMUSG00000032489.18_tx_7"; exon_id "chr9_110346573_110346787_+"; exonnum "5"; txlen "1587";
chr9	ENSEMBL_gcm37	exon	110346573	110346787	7.11728614156534	+	.	gene_id "ENSMUSG00000032489.18"; transcript_id "ENSMUSG00000032489.18_tx_8"; exon_id "chr9_110346573_110346787_+"; exonnum "5"; txlen "1234";
chr9	ENSEMBL_gcm37	exon	110346573	110346787	1.75131104485015	+	.	gene_id "ENSMUSG00000032489.18"; transcript_id "ENSMUSG00000032489.18_tx_9"; exon_id "chr9_110346573_110346787_+"; exonnum "17"; txlen "3105";
chr9	HAVANA	exon	110348103	110348279	0	+	.	gene_id "ENSMUSG00000032489.18"; transcript_id "ENSMUST00000197248.5"; gene_type "protein_coding"; gene_name "Kif9"; transcript_type "protein_coding"; transcript_name "Kif9-203"; exon_number 18; exon_id "ENSMUSE00000307570.4"; level 2; protein_id "ENSMUSP00000142734.2"; transcript_support_level "1"; mgi_id "MGI:1098237"; tag "basic"; havana_gene "OTTMUSG00000021051.1"; havana_transcript "OTTMUST00000049797.1";
chr9	HAVANA	CDS	110348103	110348279	0	+	2	gene_id "ENSMUSG00000032489.18"; transcript_id "ENSMUST00000197248.5"; gene_type "protein_coding"; gene_name "Kif9"; transcript_type "protein_coding"; transcript_name "Kif9-203"; exon_number 18; exon_id "ENSMUSE00000307570.4"; level 2; protein_id "ENSMUSP00000142734.2"; transcript_support_level "1"; mgi_id "MGI:1098237"; tag "basic"; havana_gene "OTTMUSG00000021051.1"; havana_transcript "OTTMUST00000049797.1";
chr9	HAVANA	exon	110348103	110348279	0	+	.	gene_id "ENSMUSG00000032489.18"; transcript_id "ENSMUST00000061155.12"; gene_type "protein_coding"; gene_name "Kif9"; transcript_type "protein_coding"; transcript_name "Kif9-201"; exon_number 18; exon_id "ENSMUSE00000307570.4"; level 2; protein_id "ENSMUSP00000057896.7"; transcript_support_level "1"; mgi_id "MGI:1098237"; tag "basic"; tag "CCDS"; ccdsid "CCDS52938.1"; havana_gene "OTTMUSG00000021051.1"; havana_transcript "OTTMUST00000049798.1";
chr9	HAVANA	CDS	110348103	110348279	0	+	2	gene_id "ENSMUSG00000032489.18"; transcript_id "ENSMUST00000061155.12"; gene_type "protein_coding"; gene_name "Kif9"; transcript_type "protein_coding"; transcript_name "Kif9-201"; exon_number 18; exon_id "ENSMUSE00000307570.4"; level 2; protein_id "ENSMUSP00000057896.7"; transcript_support_level "1"; mgi_id "MGI:1098237"; tag "basic"; tag "CCDS"; ccdsid "CCDS52938.1"; havana_gene "OTTMUSG00000021051.1"; havana_transcript "OTTMUST00000049798.1";
chr9	HAVANA	exon	110348103	110348279	0	+	.	gene_id "ENSMUSG00000032489.18"; transcript_id "ENSMUST00000084952.8"; gene_type "protein_coding"; gene_name "Kif9"; transcript_type "protein_coding"; transcript_name "Kif9-202"; exon_number 18; exon_id "ENSMUSE00000307570.4"; level 2; protein_id "ENSMUSP00000082016.6"; transcript_support_level "1"; mgi_id "MGI:1098237"; tag "basic"; tag "Ensembl_canonical"; tag "GENCODE_Primary"; tag "appris_principal_1"; tag "CCDS"; ccdsid "CCDS23568.1"; havana_gene "OTTMUSG00000021051.1"; havana_transcript "OTTMUST00000049796.1";
chr9	HAVANA	CDS	110348103	110348279	0	+	2	gene_id "ENSMUSG00000032489.18"; transcript_id "ENSMUST00000084952.8"; gene_type "protein_coding"; gene_name "Kif9"; transcript_type "protein_coding"; transcript_name "Kif9-202"; exon_number 18; exon_id "ENSMUSE00000307570.4"; level 2; protein_id "ENSMUSP00000082016.6"; transcript_support_level "1"; mgi_id "MGI:1098237"; tag "basic"; tag "Ensembl_canonical"; tag "GENCODE_Primary"; tag "appris_principal_1"; tag "CCDS"; ccdsid "CCDS23568.1"; havana_gene "OTTMUSG00000021051.1"; havana_transcript "OTTMUST00000049796.1";
chr9	ENSEMBL_gcm37	exon	110348103	110348279	1.42058164563089	+	.	gene_id "ENSMUSG00000032489.18"; transcript_id "ENSMUSG00000032489.18_tx_10"; exon_id "chr9_110348103_110348279_+"; exonnum "18"; txlen "2752";
chr9	ENSEMBL_gcm37	exon	110348103	110348279	0.0259747734301484	+	.	gene_id "ENSMUSG00000032489.18"; transcript_id "ENSMUSG00000032489.18_tx_11"; exon_id "chr9_110348103_110348279_+"; exonnum "20"; txlen "3343";
chr9	ENSEMBL_gcm37	exon	110348103	110348279	0.0259747734301484	+	.	gene_id "ENSMUSG00000032489.18"; transcript_id "ENSMUSG00000032489.18_tx_12"; exon_id "chr9_110348103_110348279_+"; exonnum "20"; txlen "2990";
chr9	ENSEMBL_gcm37	exon	110348103	110348279	8.21375656283792	+	.	gene_id "ENSMUSG00000032489.18"; transcript_id "ENSMUSG00000032489.18_tx_5"; exon_id "chr9_110348103_110348279_+"; exonnum "19"; txlen "3171";
chr9	ENSEMBL_gcm37	exon	110348103	110348279	8.19727827169296	+	.	gene_id "ENSMUSG00000032489.18"; transcript_id "ENSMUSG00000032489.18_tx_6"; exon_id "chr9_110348103_110348279_+"; exonnum "19"; txlen "2818";
chr9	ENSEMBL_gcm37	exon	110348103	110348279	7.85049366815536	+	.	gene_id "ENSMUSG00000032489.18"; transcript_id "ENSMUSG00000032489.18_tx_7"; exon_id "chr9_110348103_110348279_+"; exonnum "6"; txlen "1587";
chr9	ENSEMBL_gcm37	exon	110348103	110348279	7.11728614156534	+	.	gene_id "ENSMUSG00000032489.18"; transcript_id "ENSMUSG00000032489.18_tx_8"; exon_id "chr9_110348103_110348279_+"; exonnum "6"; txlen "1234";
chr9	ENSEMBL_gcm37	exon	110348103	110348279	1.75131104485015	+	.	gene_id "ENSMUSG00000032489.18"; transcript_id "ENSMUSG00000032489.18_tx_9"; exon_id "chr9_110348103_110348279_+"; exonnum "18"; txlen "3105";
chr9	HAVANA	exon	110348568	110348683	0	+	.	gene_id "ENSMUSG00000032489.18"; transcript_id "ENSMUST00000197248.5"; gene_type "protein_coding"; gene_name "Kif9"; transcript_type "protein_coding"; transcript_name "Kif9-203"; exon_number 19; exon_id "ENSMUSE00000974545.2"; level 2; protein_id "ENSMUSP00000142734.2"; transcript_support_level "1"; mgi_id "MGI:1098237"; tag "basic"; havana_gene "OTTMUSG00000021051.1"; havana_transcript "OTTMUST00000049797.1";
chr9	HAVANA	CDS	110348568	110348683	0	+	2	gene_id "ENSMUSG00000032489.18"; transcript_id "ENSMUST00000197248.5"; gene_type "protein_coding"; gene_name "Kif9"; transcript_type "protein_coding"; transcript_name "Kif9-203"; exon_number 19; exon_id "ENSMUSE00000974545.2"; level 2; protein_id "ENSMUSP00000142734.2"; transcript_support_level "1"; mgi_id "MGI:1098237"; tag "basic"; havana_gene "OTTMUSG00000021051.1"; havana_transcript "OTTMUST00000049797.1";
chr9	HAVANA	exon	110348568	110348683	0	+	.	gene_id "ENSMUSG00000032489.18"; transcript_id "ENSMUST00000061155.12"; gene_type "protein_coding"; gene_name "Kif9"; transcript_type "protein_coding"; transcript_name "Kif9-201"; exon_number 19; exon_id "ENSMUSE00000974545.2"; level 2; protein_id "ENSMUSP00000057896.7"; transcript_support_level "1"; mgi_id "MGI:1098237"; tag "basic"; tag "CCDS"; ccdsid "CCDS52938.1"; havana_gene "OTTMUSG00000021051.1"; havana_transcript "OTTMUST00000049798.1";
chr9	HAVANA	CDS	110348568	110348683	0	+	2	gene_id "ENSMUSG00000032489.18"; transcript_id "ENSMUST00000061155.12"; gene_type "protein_coding"; gene_name "Kif9"; transcript_type "protein_coding"; transcript_name "Kif9-201"; exon_number 19; exon_id "ENSMUSE00000974545.2"; level 2; protein_id "ENSMUSP00000057896.7"; transcript_support_level "1"; mgi_id "MGI:1098237"; tag "basic"; tag "CCDS"; ccdsid "CCDS52938.1"; havana_gene "OTTMUSG00000021051.1"; havana_transcript "OTTMUST00000049798.1";
chr9	HAVANA	exon	110348568	110348683	0	+	.	gene_id "ENSMUSG00000032489.18"; transcript_id "ENSMUST00000084952.8"; gene_type "protein_coding"; gene_name "Kif9"; transcript_type "protein_coding"; transcript_name "Kif9-202"; exon_number 19; exon_id "ENSMUSE00000974545.2"; level 2; protein_id "ENSMUSP00000082016.6"; transcript_support_level "1"; mgi_id "MGI:1098237"; tag "basic"; tag "Ensembl_canonical"; tag "GENCODE_Primary"; tag "appris_principal_1"; tag "CCDS"; ccdsid "CCDS23568.1"; havana_gene "OTTMUSG00000021051.1"; havana_transcript "OTTMUST00000049796.1";
chr9	HAVANA	CDS	110348568	110348683	0	+	2	gene_id "ENSMUSG00000032489.18"; transcript_id "ENSMUST00000084952.8"; gene_type "protein_coding"; gene_name "Kif9"; transcript_type "protein_coding"; transcript_name "Kif9-202"; exon_number 19; exon_id "ENSMUSE00000974545.2"; level 2; protein_id "ENSMUSP00000082016.6"; transcript_support_level "1"; mgi_id "MGI:1098237"; tag "basic"; tag "Ensembl_canonical"; tag "GENCODE_Primary"; tag "appris_principal_1"; tag "CCDS"; ccdsid "CCDS23568.1"; havana_gene "OTTMUSG00000021051.1"; havana_transcript "OTTMUST00000049796.1";
chr9	ENSEMBL_gcm37	exon	110348568	110348683	1.42058164563089	+	.	gene_id "ENSMUSG00000032489.18"; transcript_id "ENSMUSG00000032489.18_tx_10"; exon_id "chr9_110348568_110348683_+"; exonnum "19"; txlen "2752";
chr9	ENSEMBL_gcm37	exon	110348568	110348683	0.0259747734301484	+	.	gene_id "ENSMUSG00000032489.18"; transcript_id "ENSMUSG00000032489.18_tx_11"; exon_id "chr9_110348568_110348683_+"; exonnum "21"; txlen "3343";
chr9	ENSEMBL_gcm37	exon	110348568	110348683	0.0259747734301484	+	.	gene_id "ENSMUSG00000032489.18"; transcript_id "ENSMUSG00000032489.18_tx_12"; exon_id "chr9_110348568_110348683_+"; exonnum "21"; txlen "2990";
chr9	ENSEMBL_gcm37	exon	110348568	110348683	8.21375656283792	+	.	gene_id "ENSMUSG00000032489.18"; transcript_id "ENSMUSG00000032489.18_tx_5"; exon_id "chr9_110348568_110348683_+"; exonnum "20"; txlen "3171";
chr9	ENSEMBL_gcm37	exon	110348568	110348683	8.19727827169296	+	.	gene_id "ENSMUSG00000032489.18"; transcript_id "ENSMUSG00000032489.18_tx_6"; exon_id "chr9_110348568_110348683_+"; exonnum "20"; txlen "2818";
chr9	ENSEMBL_gcm37	exon	110348568	110348683	7.85049366815536	+	.	gene_id "ENSMUSG00000032489.18"; transcript_id "ENSMUSG00000032489.18_tx_7"; exon_id "chr9_110348568_110348683_+"; exonnum "7"; txlen "1587";
chr9	ENSEMBL_gcm37	exon	110348568	110348683	7.11728614156534	+	.	gene_id "ENSMUSG00000032489.18"; transcript_id "ENSMUSG00000032489.18_tx_8"; exon_id "chr9_110348568_110348683_+"; exonnum "7"; txlen "1234";
chr9	ENSEMBL_gcm37	exon	110348568	110348683	1.75131104485015	+	.	gene_id "ENSMUSG00000032489.18"; transcript_id "ENSMUSG00000032489.18_tx_9"; exon_id "chr9_110348568_110348683_+"; exonnum "19"; txlen "3105";
chr9	HAVANA	exon	110350328	110350432	0	+	.	gene_id "ENSMUSG00000032489.18"; transcript_id "ENSMUST00000061155.12"; gene_type "protein_coding"; gene_name "Kif9"; transcript_type "protein_coding"; transcript_name "Kif9-201"; exon_number 20; exon_id "ENSMUSE00001022043.2"; level 2; protein_id "ENSMUSP00000057896.7"; transcript_support_level "1"; mgi_id "MGI:1098237"; tag "basic"; tag "CCDS"; ccdsid "CCDS52938.1"; havana_gene "OTTMUSG00000021051.1"; havana_transcript "OTTMUST00000049798.1";
chr9	HAVANA	CDS	110350328	110350432	0	+	0	gene_id "ENSMUSG00000032489.18"; transcript_id "ENSMUST00000061155.12"; gene_type "protein_coding"; gene_name "Kif9"; transcript_type "protein_coding"; transcript_name "Kif9-201"; exon_number 20; exon_id "ENSMUSE00001022043.2"; level 2; protein_id "ENSMUSP00000057896.7"; transcript_support_level "1"; mgi_id "MGI:1098237"; tag "basic"; tag "CCDS"; ccdsid "CCDS52938.1"; havana_gene "OTTMUSG00000021051.1"; havana_transcript "OTTMUST00000049798.1";
chr9	HAVANA	exon	110350328	110350432	0	+	.	gene_id "ENSMUSG00000032489.18"; transcript_id "ENSMUST00000084952.8"; gene_type "protein_coding"; gene_name "Kif9"; transcript_type "protein_coding"; transcript_name "Kif9-202"; exon_number 20; exon_id "ENSMUSE00001022043.2"; level 2; protein_id "ENSMUSP00000082016.6"; transcript_support_level "1"; mgi_id "MGI:1098237"; tag "basic"; tag "Ensembl_canonical"; tag "GENCODE_Primary"; tag "appris_principal_1"; tag "CCDS"; ccdsid "CCDS23568.1"; havana_gene "OTTMUSG00000021051.1"; havana_transcript "OTTMUST00000049796.1";
chr9	HAVANA	CDS	110350328	110350432	0	+	0	gene_id "ENSMUSG00000032489.18"; transcript_id "ENSMUST00000084952.8"; gene_type "protein_coding"; gene_name "Kif9"; transcript_type "protein_coding"; transcript_name "Kif9-202"; exon_number 20; exon_id "ENSMUSE00001022043.2"; level 2; protein_id "ENSMUSP00000082016.6"; transcript_support_level "1"; mgi_id "MGI:1098237"; tag "basic"; tag "Ensembl_canonical"; tag "GENCODE_Primary"; tag "appris_principal_1"; tag "CCDS"; ccdsid "CCDS23568.1"; havana_gene "OTTMUSG00000021051.1"; havana_transcript "OTTMUST00000049796.1";
chr9	ENSEMBL_gcm37	exon	110350328	110350432	1.42058164563089	+	.	gene_id "ENSMUSG00000032489.18"; transcript_id "ENSMUSG00000032489.18_tx_10"; exon_id "chr9_110350328_110350432_+"; exonnum "20"; txlen "2752";
chr9	ENSEMBL_gcm37	exon	110350328	110350432	0.0259747734301484	+	.	gene_id "ENSMUSG00000032489.18"; transcript_id "ENSMUSG00000032489.18_tx_11"; exon_id "chr9_110350328_110350432_+"; exonnum "22"; txlen "3343";
chr9	ENSEMBL_gcm37	exon	110350328	110350432	0.0259747734301484	+	.	gene_id "ENSMUSG00000032489.18"; transcript_id "ENSMUSG00000032489.18_tx_12"; exon_id "chr9_110350328_110350432_+"; exonnum "22"; txlen "2990";
chr9	ENSEMBL_gcm37	exon	110350328	110350432	8.21375656283792	+	.	gene_id "ENSMUSG00000032489.18"; transcript_id "ENSMUSG00000032489.18_tx_5"; exon_id "chr9_110350328_110350432_+"; exonnum "21"; txlen "3171";
chr9	ENSEMBL_gcm37	exon	110350328	110350432	8.19727827169296	+	.	gene_id "ENSMUSG00000032489.18"; transcript_id "ENSMUSG00000032489.18_tx_6"; exon_id "chr9_110350328_110350432_+"; exonnum "21"; txlen "2818";
chr9	ENSEMBL_gcm37	exon	110350328	110350432	7.85049366815536	+	.	gene_id "ENSMUSG00000032489.18"; transcript_id "ENSMUSG00000032489.18_tx_7"; exon_id "chr9_110350328_110350432_+"; exonnum "8"; txlen "1587";
chr9	ENSEMBL_gcm37	exon	110350328	110350432	7.11728614156534	+	.	gene_id "ENSMUSG00000032489.18"; transcript_id "ENSMUSG00000032489.18_tx_8"; exon_id "chr9_110350328_110350432_+"; exonnum "8"; txlen "1234";
chr9	ENSEMBL_gcm37	exon	110350328	110350432	1.75131104485015	+	.	gene_id "ENSMUSG00000032489.18"; transcript_id "ENSMUSG00000032489.18_tx_9"; exon_id "chr9_110350328_110350432_+"; exonnum "20"; txlen "3105";
chr9	HAVANA	CDS	110350328	110350516	0	+	0	gene_id "ENSMUSG00000032489.18"; transcript_id "ENSMUST00000197248.5"; gene_type "protein_coding"; gene_name "Kif9"; transcript_type "protein_coding"; transcript_name "Kif9-203"; exon_number 20; exon_id "ENSMUSE00001353456.2"; level 2; protein_id "ENSMUSP00000142734.2"; transcript_support_level "1"; mgi_id "MGI:1098237"; tag "basic"; havana_gene "OTTMUSG00000021051.1"; havana_transcript "OTTMUST00000049797.1";
chr9	HAVANA	exon	110350328	110351199	0	+	.	gene_id "ENSMUSG00000032489.18"; transcript_id "ENSMUST00000197248.5"; gene_type "protein_coding"; gene_name "Kif9"; transcript_type "protein_coding"; transcript_name "Kif9-203"; exon_number 20; exon_id "ENSMUSE00001353456.2"; level 2; protein_id "ENSMUSP00000142734.2"; transcript_support_level "1"; mgi_id "MGI:1098237"; tag "basic"; havana_gene "OTTMUSG00000021051.1"; havana_transcript "OTTMUST00000049797.1";
chr9	HAVANA	stop_codon	110350517	110350519	0	+	0	gene_id "ENSMUSG00000032489.18"; transcript_id "ENSMUST00000197248.5"; gene_type "protein_coding"; gene_name "Kif9"; transcript_type "protein_coding"; transcript_name "Kif9-203"; exon_number 20; exon_id "ENSMUSE00001353456.2"; level 2; protein_id "ENSMUSP00000142734.2"; transcript_support_level "1"; mgi_id "MGI:1098237"; tag "basic"; havana_gene "OTTMUSG00000021051.1"; havana_transcript "OTTMUST00000049797.1";
chr9	HAVANA	UTR	110350517	110351199	0	+	.	gene_id "ENSMUSG00000032489.18"; transcript_id "ENSMUST00000197248.5"; gene_type "protein_coding"; gene_name "Kif9"; transcript_type "protein_coding"; transcript_name "Kif9-203"; exon_number 20; exon_id "ENSMUSE00001353456.2"; level 2; protein_id "ENSMUSP00000142734.2"; transcript_support_level "1"; mgi_id "MGI:1098237"; tag "basic"; havana_gene "OTTMUSG00000021051.1"; havana_transcript "OTTMUST00000049797.1";
chr9	HAVANA	CDS	110352795	110352902	0	+	0	gene_id "ENSMUSG00000032489.18"; transcript_id "ENSMUST00000061155.12"; gene_type "protein_coding"; gene_name "Kif9"; transcript_type "protein_coding"; transcript_name "Kif9-201"; exon_number 21; exon_id "ENSMUSE00000509057.6"; level 2; protein_id "ENSMUSP00000057896.7"; transcript_support_level "1"; mgi_id "MGI:1098237"; tag "basic"; tag "CCDS"; ccdsid "CCDS52938.1"; havana_gene "OTTMUSG00000021051.1"; havana_transcript "OTTMUST00000049798.1";
chr9	HAVANA	exon	110352795	110353302	0	+	.	gene_id "ENSMUSG00000032489.18"; transcript_id "ENSMUST00000061155.12"; gene_type "protein_coding"; gene_name "Kif9"; transcript_type "protein_coding"; transcript_name "Kif9-201"; exon_number 21; exon_id "ENSMUSE00000509057.6"; level 2; protein_id "ENSMUSP00000057896.7"; transcript_support_level "1"; mgi_id "MGI:1098237"; tag "basic"; tag "CCDS"; ccdsid "CCDS52938.1"; havana_gene "OTTMUSG00000021051.1"; havana_transcript "OTTMUST00000049798.1";
chr9	ENSEMBL_gcm37	exon	110352795	110353302	0.0259747734301484	+	.	gene_id "ENSMUSG00000032489.18"; transcript_id "ENSMUSG00000032489.18_tx_11"; exon_id "chr9_110352795_110353302_+"; exonnum "23"; txlen "3343";
chr9	ENSEMBL_gcm37	exon	110352795	110353302	8.21375656283792	+	.	gene_id "ENSMUSG00000032489.18"; transcript_id "ENSMUSG00000032489.18_tx_5"; exon_id "chr9_110352795_110353302_+"; exonnum "22"; txlen "3171";
chr9	ENSEMBL_gcm37	exon	110352795	110353302	7.85049366815536	+	.	gene_id "ENSMUSG00000032489.18"; transcript_id "ENSMUSG00000032489.18_tx_7"; exon_id "chr9_110352795_110353302_+"; exonnum "9"; txlen "1587";
chr9	ENSEMBL_gcm37	exon	110352795	110353302	1.75131104485015	+	.	gene_id "ENSMUSG00000032489.18"; transcript_id "ENSMUSG00000032489.18_tx_9"; exon_id "chr9_110352795_110353302_+"; exonnum "21"; txlen "3105";
chr9	HAVANA	stop_codon	110352903	110352905	0	+	0	gene_id "ENSMUSG00000032489.18"; transcript_id "ENSMUST00000061155.12"; gene_type "protein_coding"; gene_name "Kif9"; transcript_type "protein_coding"; transcript_name "Kif9-201"; exon_number 21; exon_id "ENSMUSE00000509057.6"; level 2; protein_id "ENSMUSP00000057896.7"; transcript_support_level "1"; mgi_id "MGI:1098237"; tag "basic"; tag "CCDS"; ccdsid "CCDS52938.1"; havana_gene "OTTMUSG00000021051.1"; havana_transcript "OTTMUST00000049798.1";
chr9	HAVANA	UTR	110352903	110353302	0	+	.	gene_id "ENSMUSG00000032489.18"; transcript_id "ENSMUST00000061155.12"; gene_type "protein_coding"; gene_name "Kif9"; transcript_type "protein_coding"; transcript_name "Kif9-201"; exon_number 21; exon_id "ENSMUSE00000509057.6"; level 2; protein_id "ENSMUSP00000057896.7"; transcript_support_level "1"; mgi_id "MGI:1098237"; tag "basic"; tag "CCDS"; ccdsid "CCDS52938.1"; havana_gene "OTTMUSG00000021051.1"; havana_transcript "OTTMUST00000049798.1";
chr9	HAVANA	CDS	110353952	110353961	0	+	1	gene_id "ENSMUSG00000032489.18"; transcript_id "ENSMUST00000198043.5"; gene_type "protein_coding"; gene_name "Kif9"; transcript_type "protein_coding"; transcript_name "Kif9-204"; exon_number 18; exon_id "ENSMUSE00001353447.2"; level 2; protein_id "ENSMUSP00000142689.2"; transcript_support_level "1"; mgi_id "MGI:1098237"; tag "basic"; havana_gene "OTTMUSG00000021051.1"; havana_transcript "OTTMUST00000049799.1";
chr9	HAVANA	CDS	110353952	110353999	0	+	0	gene_id "ENSMUSG00000032489.18"; transcript_id "ENSMUST00000084952.8"; gene_type "protein_coding"; gene_name "Kif9"; transcript_type "protein_coding"; transcript_name "Kif9-202"; exon_number 21; exon_id "ENSMUSE00000529252.7"; level 2; protein_id "ENSMUSP00000082016.6"; transcript_support_level "1"; mgi_id "MGI:1098237"; tag "basic"; tag "Ensembl_canonical"; tag "GENCODE_Primary"; tag "appris_principal_1"; tag "CCDS"; ccdsid "CCDS23568.1"; havana_gene "OTTMUSG00000021051.1"; havana_transcript "OTTMUST00000049796.1";
chr9	HAVANA	exon	110353952	110354106	0	+	.	gene_id "ENSMUSG00000032489.18"; transcript_id "ENSMUST00000198043.5"; gene_type "protein_coding"; gene_name "Kif9"; transcript_type "protein_coding"; transcript_name "Kif9-204"; exon_number 18; exon_id "ENSMUSE00001353447.2"; level 2; protein_id "ENSMUSP00000142689.2"; transcript_support_level "1"; mgi_id "MGI:1098237"; tag "basic"; havana_gene "OTTMUSG00000021051.1"; havana_transcript "OTTMUST00000049799.1";
chr9	ENSEMBL_gcm37	exon	110353952	110354106	1.42058164563089	+	.	gene_id "ENSMUSG00000032489.18"; transcript_id "ENSMUSG00000032489.18_tx_10"; exon_id "chr9_110353952_110354106_+"; exonnum "21"; txlen "2752";
chr9	ENSEMBL_gcm37	exon	110353952	110354106	0.0259747734301484	+	.	gene_id "ENSMUSG00000032489.18"; transcript_id "ENSMUSG00000032489.18_tx_12"; exon_id "chr9_110353952_110354106_+"; exonnum "23"; txlen "2990";
chr9	ENSEMBL_gcm37	exon	110353952	110354106	8.19727827169296	+	.	gene_id "ENSMUSG00000032489.18"; transcript_id "ENSMUSG00000032489.18_tx_6"; exon_id "chr9_110353952_110354106_+"; exonnum "22"; txlen "2818";
chr9	ENSEMBL_gcm37	exon	110353952	110354106	7.11728614156534	+	.	gene_id "ENSMUSG00000032489.18"; transcript_id "ENSMUSG00000032489.18_tx_8"; exon_id "chr9_110353952_110354106_+"; exonnum "9"; txlen "1234";
chr9	HAVANA	exon	110353952	110354247	0	+	.	gene_id "ENSMUSG00000032489.18"; transcript_id "ENSMUST00000084952.8"; gene_type "protein_coding"; gene_name "Kif9"; transcript_type "protein_coding"; transcript_name "Kif9-202"; exon_number 21; exon_id "ENSMUSE00000529252.7"; level 2; protein_id "ENSMUSP00000082016.6"; transcript_support_level "1"; mgi_id "MGI:1098237"; tag "basic"; tag "Ensembl_canonical"; tag "GENCODE_Primary"; tag "appris_principal_1"; tag "CCDS"; ccdsid "CCDS23568.1"; havana_gene "OTTMUSG00000021051.1"; havana_transcript "OTTMUST00000049796.1";
chr9	HAVANA	stop_codon	110353962	110353964	0	+	0	gene_id "ENSMUSG00000032489.18"; transcript_id "ENSMUST00000198043.5"; gene_type "protein_coding"; gene_name "Kif9"; transcript_type "protein_coding"; transcript_name "Kif9-204"; exon_number 18; exon_id "ENSMUSE00001353447.2"; level 2; protein_id "ENSMUSP00000142689.2"; transcript_support_level "1"; mgi_id "MGI:1098237"; tag "basic"; havana_gene "OTTMUSG00000021051.1"; havana_transcript "OTTMUST00000049799.1";
chr9	HAVANA	UTR	110353962	110354106	0	+	.	gene_id "ENSMUSG00000032489.18"; transcript_id "ENSMUST00000198043.5"; gene_type "protein_coding"; gene_name "Kif9"; transcript_type "protein_coding"; transcript_name "Kif9-204"; exon_number 18; exon_id "ENSMUSE00001353447.2"; level 2; protein_id "ENSMUSP00000142689.2"; transcript_support_level "1"; mgi_id "MGI:1098237"; tag "basic"; havana_gene "OTTMUSG00000021051.1"; havana_transcript "OTTMUST00000049799.1";
chr9	HAVANA	stop_codon	110354000	110354002	0	+	0	gene_id "ENSMUSG00000032489.18"; transcript_id "ENSMUST00000084952.8"; gene_type "protein_coding"; gene_name "Kif9"; transcript_type "protein_coding"; transcript_name "Kif9-202"; exon_number 21; exon_id "ENSMUSE00000529252.7"; level 2; protein_id "ENSMUSP00000082016.6"; transcript_support_level "1"; mgi_id "MGI:1098237"; tag "basic"; tag "Ensembl_canonical"; tag "GENCODE_Primary"; tag "appris_principal_1"; tag "CCDS"; ccdsid "CCDS23568.1"; havana_gene "OTTMUSG00000021051.1"; havana_transcript "OTTMUST00000049796.1";
chr9	HAVANA	UTR	110354000	110354247	0	+	.	gene_id "ENSMUSG00000032489.18"; transcript_id "ENSMUST00000084952.8"; gene_type "protein_coding"; gene_name "Kif9"; transcript_type "protein_coding"; transcript_name "Kif9-202"; exon_number 21; exon_id "ENSMUSE00000529252.7"; level 2; protein_id "ENSMUSP00000082016.6"; transcript_support_level "1"; mgi_id "MGI:1098237"; tag "basic"; tag "Ensembl_canonical"; tag "GENCODE_Primary"; tag "appris_principal_1"; tag "CCDS"; ccdsid "CCDS23568.1"; havana_gene "OTTMUSG00000021051.1"; havana_transcript "OTTMUST00000049796.1";
chr9	HAVANA	exon	110358262	110358373	0	+	.	gene_id "ENSMUSG00000044791.18"; transcript_id "ENSMUST00000249998.1"; gene_type "protein_coding"; gene_name "Setd2"; transcript_type "protein_coding"; transcript_name "Setd2-211"; exon_number 1; exon_id "ENSMUSE00001496600.2"; level 2; protein_id "ENSMUSP00000160082.1"; mgi_id "MGI:1918177"; tag "CAGE_supported_TSS"; tag "basic"; tag "Ensembl_canonical"; tag "GENCODE_Primary"; tag "appris_principal_2"; havana_gene "OTTMUSG00000033479.1";
chr9	HAVANA	UTR	110358262	110358373	0	+	.	gene_id "ENSMUSG00000044791.18"; transcript_id "ENSMUST00000249998.1"; gene_type "protein_coding"; gene_name "Setd2"; transcript_type "protein_coding"; transcript_name "Setd2-211"; exon_number 1; exon_id "ENSMUSE00001496600.2"; level 2; protein_id "ENSMUSP00000160082.1"; mgi_id "MGI:1918177"; tag "CAGE_supported_TSS"; tag "basic"; tag "Ensembl_canonical"; tag "GENCODE_Primary"; tag "appris_principal_2"; havana_gene "OTTMUSG00000033479.1";
chr9	HAVANA	gene	110358262	110447701	0	+	.	gene_id "ENSMUSG00000044791.18"; gene_type "protein_coding"; gene_name "Setd2"; level 2; mgi_id "MGI:1918177"; havana_gene "OTTMUSG00000033479.1";
chr9	HAVANA	transcript	110358262	110447701	0	+	.	gene_id "ENSMUSG00000044791.18"; transcript_id "ENSMUST00000249998.1"; gene_type "protein_coding"; gene_name "Setd2"; transcript_type "protein_coding"; transcript_name "Setd2-211"; level 2; protein_id "ENSMUSP00000160082.1"; mgi_id "MGI:1918177"; tag "CAGE_supported_TSS"; tag "basic"; tag "Ensembl_canonical"; tag "GENCODE_Primary"; tag "appris_principal_2"; havana_gene "OTTMUSG00000033479.1";
chr9	sragcm37_es	exon	110358621	110358732	0.737744736709558	+	.	gene_id "sragcm37_gene_17638"; transcript_id "sragcm37_gene_17638_tx_1"; exon_id "chr9_110358621_110358732_+"; exonnum "1"; txlen "728";
chr9	sragcm37_ss	exon	110359439	110360054	0.737744736709558	+	.	gene_id "sragcm37_gene_17638"; transcript_id "sragcm37_gene_17638_tx_1"; exon_id "chr9_110359439_110360054_+"; exonnum "2"; txlen "728";
chr9	HAVANA	UTR	110361665	110361746	0	+	.	gene_id "ENSMUSG00000044791.18"; transcript_id "ENSMUST00000153838.8"; gene_type "protein_coding"; gene_name "Setd2"; transcript_type "protein_coding"; transcript_name "Setd2-201"; exon_number 1; exon_id "ENSMUSE00001056615.2"; level 2; protein_id "ENSMUSP00000116313.3"; transcript_support_level "5"; mgi_id "MGI:1918177"; tag "NAGNAG_splice_site"; tag "not_organism_supported"; tag "basic"; tag "appris_alternative_2"; tag "CCDS"; ccdsid "CCDS40781.2"; havana_gene "OTTMUSG00000033479.1"; havana_transcript "OTTMUST00000084141.1";
chr9	HAVANA	exon	110361665	110361820	0	+	.	gene_id "ENSMUSG00000044791.18"; transcript_id "ENSMUST00000153838.8"; gene_type "protein_coding"; gene_name "Setd2"; transcript_type "protein_coding"; transcript_name "Setd2-201"; exon_number 1; exon_id "ENSMUSE00001056615.2"; level 2; protein_id "ENSMUSP00000116313.3"; transcript_support_level "5"; mgi_id "MGI:1918177"; tag "NAGNAG_splice_site"; tag "not_organism_supported"; tag "basic"; tag "appris_alternative_2"; tag "CCDS"; ccdsid "CCDS40781.2"; havana_gene "OTTMUSG00000033479.1"; havana_transcript "OTTMUST00000084141.1";
chr9	ENSEMBL_gcm37	exon	110361665	110361820	0.908242013339782	+	.	gene_id "ENSMUSG00000044791.18"; transcript_id "ENSMUSG00000044791.18_tx_11"; exon_id "chr9_110361665_110361820_+"; exonnum "1"; txlen "8339";
chr9	ENSEMBL_gcm37	exon	110361665	110361820	0.908242013339782	+	.	gene_id "ENSMUSG00000044791.18"; transcript_id "ENSMUSG00000044791.18_tx_12"; exon_id "chr9_110361665_110361820_+"; exonnum "1"; txlen "8556";
chr9	HAVANA	transcript	110361665	110447701	0	+	.	gene_id "ENSMUSG00000044791.18"; transcript_id "ENSMUST00000153838.8"; gene_type "protein_coding"; gene_name "Setd2"; transcript_type "protein_coding"; transcript_name "Setd2-201"; level 2; protein_id "ENSMUSP00000116313.3"; transcript_support_level "5"; mgi_id "MGI:1918177"; tag "NAGNAG_splice_site"; tag "not_organism_supported"; tag "basic"; tag "appris_alternative_2"; tag "CCDS"; ccdsid "CCDS40781.2"; havana_gene "OTTMUSG00000033479.1"; havana_transcript "OTTMUST00000084141.1";
chr9	HAVANA	start_codon	110361747	110361749	0	+	0	gene_id "ENSMUSG00000044791.18"; transcript_id "ENSMUST00000153838.8"; gene_type "protein_coding"; gene_name "Setd2"; transcript_type "protein_coding"; transcript_name "Setd2-201"; exon_number 1; exon_id "ENSMUSE00001056615.2"; level 2; protein_id "ENSMUSP00000116313.3"; transcript_support_level "5"; mgi_id "MGI:1918177"; tag "NAGNAG_splice_site"; tag "not_organism_supported"; tag "basic"; tag "appris_alternative_2"; tag "CCDS"; ccdsid "CCDS40781.2"; havana_gene "OTTMUSG00000033479.1"; havana_transcript "OTTMUST00000084141.1";
chr9	HAVANA	CDS	110361747	110361820	0	+	0	gene_id "ENSMUSG00000044791.18"; transcript_id "ENSMUST00000153838.8"; gene_type "protein_coding"; gene_name "Setd2"; transcript_type "protein_coding"; transcript_name "Setd2-201"; exon_number 1; exon_id "ENSMUSE00001056615.2"; level 2; protein_id "ENSMUSP00000116313.3"; transcript_support_level "5"; mgi_id "MGI:1918177"; tag "NAGNAG_splice_site"; tag "not_organism_supported"; tag "basic"; tag "appris_alternative_2"; tag "CCDS"; ccdsid "CCDS40781.2"; havana_gene "OTTMUSG00000033479.1"; havana_transcript "OTTMUST00000084141.1";
chr9	sragcm37_es	exon	110366483	110366579	0.523129512884446	+	.	gene_id "ENSMUSG00000044791.18"; transcript_id "ENSMUSG00000044791.18_tx_13"; exon_id "chr9_110366483_110366579_+"; exonnum "1"; txlen "8265";
chr9	sragcm37_es	exon	110366483	110366579	0.523129512884446	+	.	gene_id "ENSMUSG00000044791.18"; transcript_id "ENSMUSG00000044791.18_tx_14"; exon_id "chr9_110366483_110366579_+"; exonnum "1"; txlen "8482";
chr9	HAVANA	gene	110372279	110374365	0	+	.	gene_id "ENSMUSG00000104983.2"; gene_type "TEC"; gene_name "Gm42763"; level 2; mgi_id "MGI:5662900"; havana_gene "OTTMUSG00000052490.1";
chr9	HAVANA	transcript	110372279	110374365	0	+	.	gene_id "ENSMUSG00000104983.2"; transcript_id "ENSMUST00000199595.2"; gene_type "TEC"; gene_name "Gm42763"; transcript_type "TEC"; transcript_name "Gm42763-201"; level 2; transcript_support_level "NA"; mgi_id "MGI:5662900"; tag "basic"; tag "Ensembl_canonical"; tag "GENCODE_Primary"; havana_gene "OTTMUSG00000052490.1"; havana_transcript "OTTMUST00000131634.1";
chr9	HAVANA	exon	110372279	110374365	0	+	.	gene_id "ENSMUSG00000104983.2"; transcript_id "ENSMUST00000199595.2"; gene_type "TEC"; gene_name "Gm42763"; transcript_type "TEC"; transcript_name "Gm42763-201"; exon_number 1; exon_id "ENSMUSE00001355116.2"; level 2; transcript_support_level "NA"; mgi_id "MGI:5662900"; tag "basic"; tag "Ensembl_canonical"; tag "GENCODE_Primary"; havana_gene "OTTMUSG00000052490.1"; havana_transcript "OTTMUST00000131634.1";
chr9	HAVANA	exon	110374368	110374383	0	+	.	gene_id "ENSMUSG00000044791.18"; transcript_id "ENSMUST00000249998.1"; gene_type "protein_coding"; gene_name "Setd2"; transcript_type "protein_coding"; transcript_name "Setd2-211"; exon_number 2; exon_id "ENSMUSE00001470551.2"; level 2; protein_id "ENSMUSP00000160082.1"; mgi_id "MGI:1918177"; tag "CAGE_supported_TSS"; tag "basic"; tag "Ensembl_canonical"; tag "GENCODE_Primary"; tag "appris_principal_2"; havana_gene "OTTMUSG00000033479.1";
chr9	HAVANA	UTR	110374368	110374383	0	+	.	gene_id "ENSMUSG00000044791.18"; transcript_id "ENSMUST00000249998.1"; gene_type "protein_coding"; gene_name "Setd2"; transcript_type "protein_coding"; transcript_name "Setd2-211"; exon_number 2; exon_id "ENSMUSE00001470551.2"; level 2; protein_id "ENSMUSP00000160082.1"; mgi_id "MGI:1918177"; tag "CAGE_supported_TSS"; tag "basic"; tag "Ensembl_canonical"; tag "GENCODE_Primary"; tag "appris_principal_2"; havana_gene "OTTMUSG00000033479.1";
chr9	HAVANA	exon	110374368	110374383	0	+	.	gene_id "ENSMUSG00000044791.18"; transcript_id "ENSMUST00000153838.8"; gene_type "protein_coding"; gene_name "Setd2"; transcript_type "protein_coding"; transcript_name "Setd2-201"; exon_number 2; exon_id "ENSMUSE00001496598.2"; level 2; protein_id "ENSMUSP00000116313.3"; transcript_support_level "5"; mgi_id "MGI:1918177"; tag "NAGNAG_splice_site"; tag "not_organism_supported"; tag "basic"; tag "appris_alternative_2"; tag "CCDS"; ccdsid "CCDS40781.2"; havana_gene "OTTMUSG00000033479.1"; havana_transcript "OTTMUST00000084141.1";
chr9	HAVANA	CDS	110374368	110374383	0	+	1	gene_id "ENSMUSG00000044791.18"; transcript_id "ENSMUST00000153838.8"; gene_type "protein_coding"; gene_name "Setd2"; transcript_type "protein_coding"; transcript_name "Setd2-201"; exon_number 2; exon_id "ENSMUSE00001496598.2"; level 2; protein_id "ENSMUSP00000116313.3"; transcript_support_level "5"; mgi_id "MGI:1918177"; tag "NAGNAG_splice_site"; tag "not_organism_supported"; tag "basic"; tag "appris_alternative_2"; tag "CCDS"; ccdsid "CCDS40781.2"; havana_gene "OTTMUSG00000033479.1"; havana_transcript "OTTMUST00000084141.1";
chr9	ENSEMBL_gcm37	exon	110374368	110374383	0.908242013339782	+	.	gene_id "ENSMUSG00000044791.18"; transcript_id "ENSMUSG00000044791.18_tx_11"; exon_id "chr9_110374368_110374383_+"; exonnum "2"; txlen "8339";
chr9	ENSEMBL_gcm37	exon	110374368	110374383	0.908242013339782	+	.	gene_id "ENSMUSG00000044791.18"; transcript_id "ENSMUSG00000044791.18_tx_12"; exon_id "chr9_110374368_110374383_+"; exonnum "2"; txlen "8556";
chr9	ENSEMBL_gcm37	exon	110374368	110374383	0.523129512884446	+	.	gene_id "ENSMUSG00000044791.18"; transcript_id "ENSMUSG00000044791.18_tx_13"; exon_id "chr9_110374368_110374383_+"; exonnum "2"; txlen "8265";
chr9	ENSEMBL_gcm37	exon	110374368	110374383	0.523129512884446	+	.	gene_id "ENSMUSG00000044791.18"; transcript_id "ENSMUSG00000044791.18_tx_14"; exon_id "chr9_110374368_110374383_+"; exonnum "2"; txlen "8482";
chr9	sragcm37_mid	exon	110375732	110375746	0.908242013339782	+	.	gene_id "ENSMUSG00000044791.18"; transcript_id "ENSMUSG00000044791.18_tx_11"; exon_id "chr9_110375732_110375746_+"; exonnum "3"; txlen "8339";
chr9	sragcm37_mid	exon	110375732	110375746	0.908242013339782	+	.	gene_id "ENSMUSG00000044791.18"; transcript_id "ENSMUSG00000044791.18_tx_12"; exon_id "chr9_110375732_110375746_+"; exonnum "3"; txlen "8556";
chr9	HAVANA	UTR	110376277	110376540	0	+	.	gene_id "ENSMUSG00000044791.18"; transcript_id "ENSMUST00000249998.1"; gene_type "protein_coding"; gene_name "Setd2"; transcript_type "protein_coding"; transcript_name "Setd2-211"; exon_number 3; exon_id "ENSMUSE00000998185.2"; level 2; protein_id "ENSMUSP00000160082.1"; mgi_id "MGI:1918177"; tag "CAGE_supported_TSS"; tag "basic"; tag "Ensembl_canonical"; tag "GENCODE_Primary"; tag "appris_principal_2"; havana_gene "OTTMUSG00000033479.1";
chr9	HAVANA	exon	110376277	110380562	0	+	.	gene_id "ENSMUSG00000044791.18"; transcript_id "ENSMUST00000249998.1"; gene_type "protein_coding"; gene_name "Setd2"; transcript_type "protein_coding"; transcript_name "Setd2-211"; exon_number 3; exon_id "ENSMUSE00000998185.2"; level 2; protein_id "ENSMUSP00000160082.1"; mgi_id "MGI:1918177"; tag "CAGE_supported_TSS"; tag "basic"; tag "Ensembl_canonical"; tag "GENCODE_Primary"; tag "appris_principal_2"; havana_gene "OTTMUSG00000033479.1";
chr9	HAVANA	exon	110376277	110380562	0	+	.	gene_id "ENSMUSG00000044791.18"; transcript_id "ENSMUST00000153838.8"; gene_type "protein_coding"; gene_name "Setd2"; transcript_type "protein_coding"; transcript_name "Setd2-201"; exon_number 3; exon_id "ENSMUSE00001496599.2"; level 2; protein_id "ENSMUSP00000116313.3"; transcript_support_level "5"; mgi_id "MGI:1918177"; tag "NAGNAG_splice_site"; tag "not_organism_supported"; tag "basic"; tag "appris_alternative_2"; tag "CCDS"; ccdsid "CCDS40781.2"; havana_gene "OTTMUSG00000033479.1"; havana_transcript "OTTMUST00000084141.1";
chr9	HAVANA	CDS	110376277	110380562	0	+	0	gene_id "ENSMUSG00000044791.18"; transcript_id "ENSMUST00000153838.8"; gene_type "protein_coding"; gene_name "Setd2"; transcript_type "protein_coding"; transcript_name "Setd2-201"; exon_number 3; exon_id "ENSMUSE00001496599.2"; level 2; protein_id "ENSMUSP00000116313.3"; transcript_support_level "5"; mgi_id "MGI:1918177"; tag "NAGNAG_splice_site"; tag "not_organism_supported"; tag "basic"; tag "appris_alternative_2"; tag "CCDS"; ccdsid "CCDS40781.2"; havana_gene "OTTMUSG00000033479.1"; havana_transcript "OTTMUST00000084141.1";
chr9	ENSEMBL_gcm37	exon	110376277	110380562	0.908242013339782	+	.	gene_id "ENSMUSG00000044791.18"; transcript_id "ENSMUSG00000044791.18_tx_11"; exon_id "chr9_110376277_110380562_+"; exonnum "4"; txlen "8339";
chr9	ENSEMBL_gcm37	exon	110376277	110380562	0.908242013339782	+	.	gene_id "ENSMUSG00000044791.18"; transcript_id "ENSMUSG00000044791.18_tx_12"; exon_id "chr9_110376277_110380562_+"; exonnum "4"; txlen "8556";
chr9	ENSEMBL_gcm37	exon	110376277	110380562	0.523129512884446	+	.	gene_id "ENSMUSG00000044791.18"; transcript_id "ENSMUSG00000044791.18_tx_13"; exon_id "chr9_110376277_110380562_+"; exonnum "3"; txlen "8265";
chr9	ENSEMBL_gcm37	exon	110376277	110380562	0.523129512884446	+	.	gene_id "ENSMUSG00000044791.18"; transcript_id "ENSMUSG00000044791.18_tx_14"; exon_id "chr9_110376277_110380562_+"; exonnum "3"; txlen "8482";
chr9	HAVANA	start_codon	110376541	110376543	0	+	0	gene_id "ENSMUSG00000044791.18"; transcript_id "ENSMUST00000249998.1"; gene_type "protein_coding"; gene_name "Setd2"; transcript_type "protein_coding"; transcript_name "Setd2-211"; exon_number 3; exon_id "ENSMUSE00000998185.2"; level 2; protein_id "ENSMUSP00000160082.1"; mgi_id "MGI:1918177"; tag "CAGE_supported_TSS"; tag "basic"; tag "Ensembl_canonical"; tag "GENCODE_Primary"; tag "appris_principal_2"; havana_gene "OTTMUSG00000033479.1";
chr9	HAVANA	CDS	110376541	110380562	0	+	0	gene_id "ENSMUSG00000044791.18"; transcript_id "ENSMUST00000249998.1"; gene_type "protein_coding"; gene_name "Setd2"; transcript_type "protein_coding"; transcript_name "Setd2-211"; exon_number 3; exon_id "ENSMUSE00000998185.2"; level 2; protein_id "ENSMUSP00000160082.1"; mgi_id "MGI:1918177"; tag "CAGE_supported_TSS"; tag "basic"; tag "Ensembl_canonical"; tag "GENCODE_Primary"; tag "appris_principal_2"; havana_gene "OTTMUSG00000033479.1";
chr9	HAVANA	exon	110377038	110380562	0	+	.	gene_id "ENSMUSG00000044791.18"; transcript_id "ENSMUST00000196814.5"; gene_type "protein_coding"; gene_name "Setd2"; transcript_type "nonsense_mediated_decay"; transcript_name "Setd2-203"; exon_number 1; exon_id "ENSMUSE00001353309.2"; level 2; protein_id "ENSMUSP00000143774.2"; transcript_support_level "5"; mgi_id "MGI:1918177"; tag "mRNA_start_NF"; tag "cds_start_NF"; tag "NAGNAG_splice_site"; tag "not_organism_supported"; havana_gene "OTTMUSG00000033479.1"; havana_transcript "OTTMUST00000096816.1";
chr9	HAVANA	CDS	110377038	110380562	0	+	1	gene_id "ENSMUSG00000044791.18"; transcript_id "ENSMUST00000196814.5"; gene_type "protein_coding"; gene_name "Setd2"; transcript_type "nonsense_mediated_decay"; transcript_name "Setd2-203"; exon_number 1; exon_id "ENSMUSE00001353309.2"; level 2; protein_id "ENSMUSP00000143774.2"; transcript_support_level "5"; mgi_id "MGI:1918177"; tag "mRNA_start_NF"; tag "cds_start_NF"; tag "NAGNAG_splice_site"; tag "not_organism_supported"; havana_gene "OTTMUSG00000033479.1"; havana_transcript "OTTMUST00000096816.1";
chr9	HAVANA	transcript	110377038	110447682	0	+	.	gene_id "ENSMUSG00000044791.18"; transcript_id "ENSMUST00000196814.5"; gene_type "protein_coding"; gene_name "Setd2"; transcript_type "nonsense_mediated_decay"; transcript_name "Setd2-203"; level 2; protein_id "ENSMUSP00000143774.2"; transcript_support_level "5"; mgi_id "MGI:1918177"; tag "mRNA_start_NF"; tag "cds_start_NF"; tag "NAGNAG_splice_site"; tag "not_organism_supported"; havana_gene "OTTMUSG00000033479.1"; havana_transcript "OTTMUST00000096816.1";
chr9	HAVANA	exon	110380364	110380562	0	+	.	gene_id "ENSMUSG00000044791.18"; transcript_id "ENSMUST00000198823.2"; gene_type "protein_coding"; gene_name "Setd2"; transcript_type "protein_coding"; transcript_name "Setd2-209"; exon_number 1; exon_id "ENSMUSE00001352008.2"; level 2; protein_id "ENSMUSP00000142553.2"; transcript_support_level "3"; mgi_id "MGI:1918177"; tag "mRNA_start_NF"; tag "mRNA_end_NF"; tag "cds_start_NF"; tag "cds_end_NF"; havana_gene "OTTMUSG00000033479.1"; havana_transcript "OTTMUST00000096817.1";
chr9	HAVANA	CDS	110380364	110380562	0	+	2	gene_id "ENSMUSG00000044791.18"; transcript_id "ENSMUST00000198823.2"; gene_type "protein_coding"; gene_name "Setd2"; transcript_type "protein_coding"; transcript_name "Setd2-209"; exon_number 1; exon_id "ENSMUSE00001352008.2"; level 2; protein_id "ENSMUSP00000142553.2"; transcript_support_level "3"; mgi_id "MGI:1918177"; tag "mRNA_start_NF"; tag "mRNA_end_NF"; tag "cds_start_NF"; tag "cds_end_NF"; havana_gene "OTTMUSG00000033479.1"; havana_transcript "OTTMUST00000096817.1";
chr9	HAVANA	transcript	110380364	110393680	0	+	.	gene_id "ENSMUSG00000044791.18"; transcript_id "ENSMUST00000198823.2"; gene_type "protein_coding"; gene_name "Setd2"; transcript_type "protein_coding"; transcript_name "Setd2-209"; level 2; protein_id "ENSMUSP00000142553.2"; transcript_support_level "3"; mgi_id "MGI:1918177"; tag "mRNA_start_NF"; tag "mRNA_end_NF"; tag "cds_start_NF"; tag "cds_end_NF"; havana_gene "OTTMUSG00000033479.1"; havana_transcript "OTTMUST00000096817.1";
chr9	HAVANA	exon	110382171	110382302	0	+	.	gene_id "ENSMUSG00000044791.18"; transcript_id "ENSMUST00000249998.1"; gene_type "protein_coding"; gene_name "Setd2"; transcript_type "protein_coding"; transcript_name "Setd2-211"; exon_number 4; exon_id "ENSMUSE00000689779.2"; level 2; protein_id "ENSMUSP00000160082.1"; mgi_id "MGI:1918177"; tag "CAGE_supported_TSS"; tag "basic"; tag "Ensembl_canonical"; tag "GENCODE_Primary"; tag "appris_principal_2"; havana_gene "OTTMUSG00000033479.1";
chr9	HAVANA	CDS	110382171	110382302	0	+	1	gene_id "ENSMUSG00000044791.18"; transcript_id "ENSMUST00000249998.1"; gene_type "protein_coding"; gene_name "Setd2"; transcript_type "protein_coding"; transcript_name "Setd2-211"; exon_number 4; exon_id "ENSMUSE00000689779.2"; level 2; protein_id "ENSMUSP00000160082.1"; mgi_id "MGI:1918177"; tag "CAGE_supported_TSS"; tag "basic"; tag "Ensembl_canonical"; tag "GENCODE_Primary"; tag "appris_principal_2"; havana_gene "OTTMUSG00000033479.1";
chr9	HAVANA	exon	110382171	110382302	0	+	.	gene_id "ENSMUSG00000044791.18"; transcript_id "ENSMUST00000153838.8"; gene_type "protein_coding"; gene_name "Setd2"; transcript_type "protein_coding"; transcript_name "Setd2-201"; exon_number 4; exon_id "ENSMUSE00000689779.2"; level 2; protein_id "ENSMUSP00000116313.3"; transcript_support_level "5"; mgi_id "MGI:1918177"; tag "NAGNAG_splice_site"; tag "not_organism_supported"; tag "basic"; tag "appris_alternative_2"; tag "CCDS"; ccdsid "CCDS40781.2"; havana_gene "OTTMUSG00000033479.1"; havana_transcript "OTTMUST00000084141.1";
chr9	HAVANA	CDS	110382171	110382302	0	+	1	gene_id "ENSMUSG00000044791.18"; transcript_id "ENSMUST00000153838.8"; gene_type "protein_coding"; gene_name "Setd2"; transcript_type "protein_coding"; transcript_name "Setd2-201"; exon_number 4; exon_id "ENSMUSE00000689779.2"; level 2; protein_id "ENSMUSP00000116313.3"; transcript_support_level "5"; mgi_id "MGI:1918177"; tag "NAGNAG_splice_site"; tag "not_organism_supported"; tag "basic"; tag "appris_alternative_2"; tag "CCDS"; ccdsid "CCDS40781.2"; havana_gene "OTTMUSG00000033479.1"; havana_transcript "OTTMUST00000084141.1";
chr9	HAVANA	exon	110382171	110382302	0	+	.	gene_id "ENSMUSG00000044791.18"; transcript_id "ENSMUST00000196814.5"; gene_type "protein_coding"; gene_name "Setd2"; transcript_type "nonsense_mediated_decay"; transcript_name "Setd2-203"; exon_number 2; exon_id "ENSMUSE00000689779.2"; level 2; protein_id "ENSMUSP00000143774.2"; transcript_support_level "5"; mgi_id "MGI:1918177"; tag "mRNA_start_NF"; tag "cds_start_NF"; tag "NAGNAG_splice_site"; tag "not_organism_supported"; havana_gene "OTTMUSG00000033479.1"; havana_transcript "OTTMUST00000096816.1";
chr9	HAVANA	CDS	110382171	110382302	0	+	1	gene_id "ENSMUSG00000044791.18"; transcript_id "ENSMUST00000196814.5"; gene_type "protein_coding"; gene_name "Setd2"; transcript_type "nonsense_mediated_decay"; transcript_name "Setd2-203"; exon_number 2; exon_id "ENSMUSE00000689779.2"; level 2; protein_id "ENSMUSP00000143774.2"; transcript_support_level "5"; mgi_id "MGI:1918177"; tag "mRNA_start_NF"; tag "cds_start_NF"; tag "NAGNAG_splice_site"; tag "not_organism_supported"; havana_gene "OTTMUSG00000033479.1"; havana_transcript "OTTMUST00000096816.1";
chr9	HAVANA	exon	110382171	110382302	0	+	.	gene_id "ENSMUSG00000044791.18"; transcript_id "ENSMUST00000198823.2"; gene_type "protein_coding"; gene_name "Setd2"; transcript_type "protein_coding"; transcript_name "Setd2-209"; exon_number 2; exon_id "ENSMUSE00000689779.2"; level 2; protein_id "ENSMUSP00000142553.2"; transcript_support_level "3"; mgi_id "MGI:1918177"; tag "mRNA_start_NF"; tag "mRNA_end_NF"; tag "cds_start_NF"; tag "cds_end_NF"; havana_gene "OTTMUSG00000033479.1"; havana_transcript "OTTMUST00000096817.1";
chr9	HAVANA	CDS	110382171	110382302	0	+	1	gene_id "ENSMUSG00000044791.18"; transcript_id "ENSMUST00000198823.2"; gene_type "protein_coding"; gene_name "Setd2"; transcript_type "protein_coding"; transcript_name "Setd2-209"; exon_number 2; exon_id "ENSMUSE00000689779.2"; level 2; protein_id "ENSMUSP00000142553.2"; transcript_support_level "3"; mgi_id "MGI:1918177"; tag "mRNA_start_NF"; tag "mRNA_end_NF"; tag "cds_start_NF"; tag "cds_end_NF"; havana_gene "OTTMUSG00000033479.1"; havana_transcript "OTTMUST00000096817.1";
chr9	ENSEMBL_gcm37	exon	110382171	110382302	0.908242013339782	+	.	gene_id "ENSMUSG00000044791.18"; transcript_id "ENSMUSG00000044791.18_tx_11"; exon_id "chr9_110382171_110382302_+"; exonnum "5"; txlen "8339";
chr9	ENSEMBL_gcm37	exon	110382171	110382302	0.908242013339782	+	.	gene_id "ENSMUSG00000044791.18"; transcript_id "ENSMUSG00000044791.18_tx_12"; exon_id "chr9_110382171_110382302_+"; exonnum "5"; txlen "8556";
chr9	ENSEMBL_gcm37	exon	110382171	110382302	0.523129512884446	+	.	gene_id "ENSMUSG00000044791.18"; transcript_id "ENSMUSG00000044791.18_tx_13"; exon_id "chr9_110382171_110382302_+"; exonnum "4"; txlen "8265";
chr9	ENSEMBL_gcm37	exon	110382171	110382302	0.523129512884446	+	.	gene_id "ENSMUSG00000044791.18"; transcript_id "ENSMUSG00000044791.18_tx_14"; exon_id "chr9_110382171_110382302_+"; exonnum "4"; txlen "8482";
chr9	HAVANA	exon	110385356	110385484	0	+	.	gene_id "ENSMUSG00000044791.18"; transcript_id "ENSMUST00000249998.1"; gene_type "protein_coding"; gene_name "Setd2"; transcript_type "protein_coding"; transcript_name "Setd2-211"; exon_number 5; exon_id "ENSMUSE00000689778.2"; level 2; protein_id "ENSMUSP00000160082.1"; mgi_id "MGI:1918177"; tag "CAGE_supported_TSS"; tag "basic"; tag "Ensembl_canonical"; tag "GENCODE_Primary"; tag "appris_principal_2"; havana_gene "OTTMUSG00000033479.1";
chr9	HAVANA	CDS	110385356	110385484	0	+	1	gene_id "ENSMUSG00000044791.18"; transcript_id "ENSMUST00000249998.1"; gene_type "protein_coding"; gene_name "Setd2"; transcript_type "protein_coding"; transcript_name "Setd2-211"; exon_number 5; exon_id "ENSMUSE00000689778.2"; level 2; protein_id "ENSMUSP00000160082.1"; mgi_id "MGI:1918177"; tag "CAGE_supported_TSS"; tag "basic"; tag "Ensembl_canonical"; tag "GENCODE_Primary"; tag "appris_principal_2"; havana_gene "OTTMUSG00000033479.1";
chr9	HAVANA	exon	110385356	110385484	0	+	.	gene_id "ENSMUSG00000044791.18"; transcript_id "ENSMUST00000153838.8"; gene_type "protein_coding"; gene_name "Setd2"; transcript_type "protein_coding"; transcript_name "Setd2-201"; exon_number 5; exon_id "ENSMUSE00000689778.2"; level 2; protein_id "ENSMUSP00000116313.3"; transcript_support_level "5"; mgi_id "MGI:1918177"; tag "NAGNAG_splice_site"; tag "not_organism_supported"; tag "basic"; tag "appris_alternative_2"; tag "CCDS"; ccdsid "CCDS40781.2"; havana_gene "OTTMUSG00000033479.1"; havana_transcript "OTTMUST00000084141.1";
chr9	HAVANA	CDS	110385356	110385484	0	+	1	gene_id "ENSMUSG00000044791.18"; transcript_id "ENSMUST00000153838.8"; gene_type "protein_coding"; gene_name "Setd2"; transcript_type "protein_coding"; transcript_name "Setd2-201"; exon_number 5; exon_id "ENSMUSE00000689778.2"; level 2; protein_id "ENSMUSP00000116313.3"; transcript_support_level "5"; mgi_id "MGI:1918177"; tag "NAGNAG_splice_site"; tag "not_organism_supported"; tag "basic"; tag "appris_alternative_2"; tag "CCDS"; ccdsid "CCDS40781.2"; havana_gene "OTTMUSG00000033479.1"; havana_transcript "OTTMUST00000084141.1";
chr9	HAVANA	exon	110385356	110385484	0	+	.	gene_id "ENSMUSG00000044791.18"; transcript_id "ENSMUST00000196814.5"; gene_type "protein_coding"; gene_name "Setd2"; transcript_type "nonsense_mediated_decay"; transcript_name "Setd2-203"; exon_number 3; exon_id "ENSMUSE00000689778.2"; level 2; protein_id "ENSMUSP00000143774.2"; transcript_support_level "5"; mgi_id "MGI:1918177"; tag "mRNA_start_NF"; tag "cds_start_NF"; tag "NAGNAG_splice_site"; tag "not_organism_supported"; havana_gene "OTTMUSG00000033479.1"; havana_transcript "OTTMUST00000096816.1";
chr9	HAVANA	CDS	110385356	110385484	0	+	1	gene_id "ENSMUSG00000044791.18"; transcript_id "ENSMUST00000196814.5"; gene_type "protein_coding"; gene_name "Setd2"; transcript_type "nonsense_mediated_decay"; transcript_name "Setd2-203"; exon_number 3; exon_id "ENSMUSE00000689778.2"; level 2; protein_id "ENSMUSP00000143774.2"; transcript_support_level "5"; mgi_id "MGI:1918177"; tag "mRNA_start_NF"; tag "cds_start_NF"; tag "NAGNAG_splice_site"; tag "not_organism_supported"; havana_gene "OTTMUSG00000033479.1"; havana_transcript "OTTMUST00000096816.1";
chr9	HAVANA	exon	110385356	110385484	0	+	.	gene_id "ENSMUSG00000044791.18"; transcript_id "ENSMUST00000198823.2"; gene_type "protein_coding"; gene_name "Setd2"; transcript_type "protein_coding"; transcript_name "Setd2-209"; exon_number 3; exon_id "ENSMUSE00000689778.2"; level 2; protein_id "ENSMUSP00000142553.2"; transcript_support_level "3"; mgi_id "MGI:1918177"; tag "mRNA_start_NF"; tag "mRNA_end_NF"; tag "cds_start_NF"; tag "cds_end_NF"; havana_gene "OTTMUSG00000033479.1"; havana_transcript "OTTMUST00000096817.1";
chr9	HAVANA	CDS	110385356	110385484	0	+	1	gene_id "ENSMUSG00000044791.18"; transcript_id "ENSMUST00000198823.2"; gene_type "protein_coding"; gene_name "Setd2"; transcript_type "protein_coding"; transcript_name "Setd2-209"; exon_number 3; exon_id "ENSMUSE00000689778.2"; level 2; protein_id "ENSMUSP00000142553.2"; transcript_support_level "3"; mgi_id "MGI:1918177"; tag "mRNA_start_NF"; tag "mRNA_end_NF"; tag "cds_start_NF"; tag "cds_end_NF"; havana_gene "OTTMUSG00000033479.1"; havana_transcript "OTTMUST00000096817.1";
chr9	ENSEMBL_gcm37	exon	110385356	110385484	0.908242013339782	+	.	gene_id "ENSMUSG00000044791.18"; transcript_id "ENSMUSG00000044791.18_tx_11"; exon_id "chr9_110385356_110385484_+"; exonnum "6"; txlen "8339";
chr9	ENSEMBL_gcm37	exon	110385356	110385484	0.908242013339782	+	.	gene_id "ENSMUSG00000044791.18"; transcript_id "ENSMUSG00000044791.18_tx_12"; exon_id "chr9_110385356_110385484_+"; exonnum "6"; txlen "8556";
chr9	ENSEMBL_gcm37	exon	110385356	110385484	0.523129512884446	+	.	gene_id "ENSMUSG00000044791.18"; transcript_id "ENSMUSG00000044791.18_tx_13"; exon_id "chr9_110385356_110385484_+"; exonnum "5"; txlen "8265";
chr9	ENSEMBL_gcm37	exon	110385356	110385484	0.523129512884446	+	.	gene_id "ENSMUSG00000044791.18"; transcript_id "ENSMUSG00000044791.18_tx_14"; exon_id "chr9_110385356_110385484_+"; exonnum "5"; txlen "8482";
chr9	HAVANA	exon	110390184	110390307	0	+	.	gene_id "ENSMUSG00000044791.18"; transcript_id "ENSMUST00000249998.1"; gene_type "protein_coding"; gene_name "Setd2"; transcript_type "protein_coding"; transcript_name "Setd2-211"; exon_number 6; exon_id "ENSMUSE00000689777.2"; level 2; protein_id "ENSMUSP00000160082.1"; mgi_id "MGI:1918177"; tag "CAGE_supported_TSS"; tag "basic"; tag "Ensembl_canonical"; tag "GENCODE_Primary"; tag "appris_principal_2"; havana_gene "OTTMUSG00000033479.1";
chr9	HAVANA	CDS	110390184	110390307	0	+	1	gene_id "ENSMUSG00000044791.18"; transcript_id "ENSMUST00000249998.1"; gene_type "protein_coding"; gene_name "Setd2"; transcript_type "protein_coding"; transcript_name "Setd2-211"; exon_number 6; exon_id "ENSMUSE00000689777.2"; level 2; protein_id "ENSMUSP00000160082.1"; mgi_id "MGI:1918177"; tag "CAGE_supported_TSS"; tag "basic"; tag "Ensembl_canonical"; tag "GENCODE_Primary"; tag "appris_principal_2"; havana_gene "OTTMUSG00000033479.1";
chr9	HAVANA	exon	110390184	110390307	0	+	.	gene_id "ENSMUSG00000044791.18"; transcript_id "ENSMUST00000153838.8"; gene_type "protein_coding"; gene_name "Setd2"; transcript_type "protein_coding"; transcript_name "Setd2-201"; exon_number 6; exon_id "ENSMUSE00000689777.2"; level 2; protein_id "ENSMUSP00000116313.3"; transcript_support_level "5"; mgi_id "MGI:1918177"; tag "NAGNAG_splice_site"; tag "not_organism_supported"; tag "basic"; tag "appris_alternative_2"; tag "CCDS"; ccdsid "CCDS40781.2"; havana_gene "OTTMUSG00000033479.1"; havana_transcript "OTTMUST00000084141.1";
chr9	HAVANA	CDS	110390184	110390307	0	+	1	gene_id "ENSMUSG00000044791.18"; transcript_id "ENSMUST00000153838.8"; gene_type "protein_coding"; gene_name "Setd2"; transcript_type "protein_coding"; transcript_name "Setd2-201"; exon_number 6; exon_id "ENSMUSE00000689777.2"; level 2; protein_id "ENSMUSP00000116313.3"; transcript_support_level "5"; mgi_id "MGI:1918177"; tag "NAGNAG_splice_site"; tag "not_organism_supported"; tag "basic"; tag "appris_alternative_2"; tag "CCDS"; ccdsid "CCDS40781.2"; havana_gene "OTTMUSG00000033479.1"; havana_transcript "OTTMUST00000084141.1";
chr9	ENSEMBL_gcm37	exon	110390184	110390307	0.908242013339782	+	.	gene_id "ENSMUSG00000044791.18"; transcript_id "ENSMUSG00000044791.18_tx_11"; exon_id "chr9_110390184_110390307_+"; exonnum "7"; txlen "8339";
chr9	ENSEMBL_gcm37	exon	110390184	110390307	0.908242013339782	+	.	gene_id "ENSMUSG00000044791.18"; transcript_id "ENSMUSG00000044791.18_tx_12"; exon_id "chr9_110390184_110390307_+"; exonnum "7"; txlen "8556";
chr9	ENSEMBL_gcm37	exon	110390184	110390307	0.523129512884446	+	.	gene_id "ENSMUSG00000044791.18"; transcript_id "ENSMUSG00000044791.18_tx_13"; exon_id "chr9_110390184_110390307_+"; exonnum "6"; txlen "8265";
chr9	ENSEMBL_gcm37	exon	110390184	110390307	0.523129512884446	+	.	gene_id "ENSMUSG00000044791.18"; transcript_id "ENSMUSG00000044791.18_tx_14"; exon_id "chr9_110390184_110390307_+"; exonnum "6"; txlen "8482";
chr9	ENSEMBL_gcm37	exon	110390184	110390307	1.17840638313783	+	.	gene_id "ENSMUSG00000044791.18"; transcript_id "ENSMUSG00000044791.18_tx_5"; exon_id "chr9_110390184_110390307_+"; exonnum "1"; txlen "3433";
chr9	ENSEMBL_gcm37	exon	110390184	110390307	1.17840638313783	+	.	gene_id "ENSMUSG00000044791.18"; transcript_id "ENSMUSG00000044791.18_tx_7"; exon_id "chr9_110390184_110390307_+"; exonnum "1"; txlen "3573";
chr9	HAVANA	exon	110390184	110390316	0	+	.	gene_id "ENSMUSG00000044791.18"; transcript_id "ENSMUST00000198823.2"; gene_type "protein_coding"; gene_name "Setd2"; transcript_type "protein_coding"; transcript_name "Setd2-209"; exon_number 4; exon_id "ENSMUSE00001357350.2"; level 2; protein_id "ENSMUSP00000142553.2"; transcript_support_level "3"; mgi_id "MGI:1918177"; tag "mRNA_start_NF"; tag "mRNA_end_NF"; tag "cds_start_NF"; tag "cds_end_NF"; havana_gene "OTTMUSG00000033479.1"; havana_transcript "OTTMUST00000096817.1";
chr9	HAVANA	CDS	110390184	110390316	0	+	1	gene_id "ENSMUSG00000044791.18"; transcript_id "ENSMUST00000198823.2"; gene_type "protein_coding"; gene_name "Setd2"; transcript_type "protein_coding"; transcript_name "Setd2-209"; exon_number 4; exon_id "ENSMUSE00001357350.2"; level 2; protein_id "ENSMUSP00000142553.2"; transcript_support_level "3"; mgi_id "MGI:1918177"; tag "mRNA_start_NF"; tag "mRNA_end_NF"; tag "cds_start_NF"; tag "cds_end_NF"; havana_gene "OTTMUSG00000033479.1"; havana_transcript "OTTMUST00000096817.1";
chr9	HAVANA	exon	110390190	110390307	0	+	.	gene_id "ENSMUSG00000044791.18"; transcript_id "ENSMUST00000195911.5"; gene_type "protein_coding"; gene_name "Setd2"; transcript_type "retained_intron"; transcript_name "Setd2-202"; exon_number 1; exon_id "ENSMUSE00001355351.2"; level 2; transcript_support_level "2"; mgi_id "MGI:1918177"; havana_gene "OTTMUSG00000033479.1"; havana_transcript "OTTMUST00000084144.1";
chr9	HAVANA	transcript	110390190	110397010	0	+	.	gene_id "ENSMUSG00000044791.18"; transcript_id "ENSMUST00000195911.5"; gene_type "protein_coding"; gene_name "Setd2"; transcript_type "retained_intron"; transcript_name "Setd2-202"; level 2; transcript_support_level "2"; mgi_id "MGI:1918177"; havana_gene "OTTMUSG00000033479.1"; havana_transcript "OTTMUST00000084144.1";
chr9	HAVANA	exon	110390272	110390307	0	+	.	gene_id "ENSMUSG00000044791.18"; transcript_id "ENSMUST00000198587.2"; gene_type "protein_coding"; gene_name "Setd2"; transcript_type "retained_intron"; transcript_name "Setd2-207"; exon_number 1; exon_id "ENSMUSE00001354841.2"; level 2; transcript_support_level "1"; mgi_id "MGI:1918177"; havana_gene "OTTMUSG00000033479.1"; havana_transcript "OTTMUST00000084143.1";
chr9	HAVANA	transcript	110390272	110399803	0	+	.	gene_id "ENSMUSG00000044791.18"; transcript_id "ENSMUST00000198587.2"; gene_type "protein_coding"; gene_name "Setd2"; transcript_type "retained_intron"; transcript_name "Setd2-207"; level 2; transcript_support_level "1"; mgi_id "MGI:1918177"; havana_gene "OTTMUSG00000033479.1"; havana_transcript "OTTMUST00000084143.1";
chr9	HAVANA	CDS	110392005	110392005	0	+	1	gene_id "ENSMUSG00000044791.18"; transcript_id "ENSMUST00000196814.5"; gene_type "protein_coding"; gene_name "Setd2"; transcript_type "nonsense_mediated_decay"; transcript_name "Setd2-203"; exon_number 4; exon_id "ENSMUSE00001355759.2"; level 2; protein_id "ENSMUSP00000143774.2"; transcript_support_level "5"; mgi_id "MGI:1918177"; tag "mRNA_start_NF"; tag "cds_start_NF"; tag "NAGNAG_splice_site"; tag "not_organism_supported"; havana_gene "OTTMUSG00000033479.1"; havana_transcript "OTTMUST00000096816.1";
chr9	HAVANA	exon	110392005	110392082	0	+	.	gene_id "ENSMUSG00000044791.18"; transcript_id "ENSMUST00000249998.1"; gene_type "protein_coding"; gene_name "Setd2"; transcript_type "protein_coding"; transcript_name "Setd2-211"; exon_number 7; exon_id "ENSMUSE00001293696.2"; level 2; protein_id "ENSMUSP00000160082.1"; mgi_id "MGI:1918177"; tag "CAGE_supported_TSS"; tag "basic"; tag "Ensembl_canonical"; tag "GENCODE_Primary"; tag "appris_principal_2"; havana_gene "OTTMUSG00000033479.1";
chr9	HAVANA	CDS	110392005	110392082	0	+	0	gene_id "ENSMUSG00000044791.18"; transcript_id "ENSMUST00000249998.1"; gene_type "protein_coding"; gene_name "Setd2"; transcript_type "protein_coding"; transcript_name "Setd2-211"; exon_number 7; exon_id "ENSMUSE00001293696.2"; level 2; protein_id "ENSMUSP00000160082.1"; mgi_id "MGI:1918177"; tag "CAGE_supported_TSS"; tag "basic"; tag "Ensembl_canonical"; tag "GENCODE_Primary"; tag "appris_principal_2"; havana_gene "OTTMUSG00000033479.1";
chr9	HAVANA	exon	110392005	110392082	0	+	.	gene_id "ENSMUSG00000044791.18"; transcript_id "ENSMUST00000153838.8"; gene_type "protein_coding"; gene_name "Setd2"; transcript_type "protein_coding"; transcript_name "Setd2-201"; exon_number 7; exon_id "ENSMUSE00001293696.2"; level 2; protein_id "ENSMUSP00000116313.3"; transcript_support_level "5"; mgi_id "MGI:1918177"; tag "NAGNAG_splice_site"; tag "not_organism_supported"; tag "basic"; tag "appris_alternative_2"; tag "CCDS"; ccdsid "CCDS40781.2"; havana_gene "OTTMUSG00000033479.1"; havana_transcript "OTTMUST00000084141.1";
chr9	HAVANA	CDS	110392005	110392082	0	+	0	gene_id "ENSMUSG00000044791.18"; transcript_id "ENSMUST00000153838.8"; gene_type "protein_coding"; gene_name "Setd2"; transcript_type "protein_coding"; transcript_name "Setd2-201"; exon_number 7; exon_id "ENSMUSE00001293696.2"; level 2; protein_id "ENSMUSP00000116313.3"; transcript_support_level "5"; mgi_id "MGI:1918177"; tag "NAGNAG_splice_site"; tag "not_organism_supported"; tag "basic"; tag "appris_alternative_2"; tag "CCDS"; ccdsid "CCDS40781.2"; havana_gene "OTTMUSG00000033479.1"; havana_transcript "OTTMUST00000084141.1";
chr9	HAVANA	exon	110392005	110392082	0	+	.	gene_id "ENSMUSG00000044791.18"; transcript_id "ENSMUST00000196814.5"; gene_type "protein_coding"; gene_name "Setd2"; transcript_type "nonsense_mediated_decay"; transcript_name "Setd2-203"; exon_number 4; exon_id "ENSMUSE00001355759.2"; level 2; protein_id "ENSMUSP00000143774.2"; transcript_support_level "5"; mgi_id "MGI:1918177"; tag "mRNA_start_NF"; tag "cds_start_NF"; tag "NAGNAG_splice_site"; tag "not_organism_supported"; havana_gene "OTTMUSG00000033479.1"; havana_transcript "OTTMUST00000096816.1";
chr9	HAVANA	exon	110392005	110392082	0	+	.	gene_id "ENSMUSG00000044791.18"; transcript_id "ENSMUST00000198823.2"; gene_type "protein_coding"; gene_name "Setd2"; transcript_type "protein_coding"; transcript_name "Setd2-209"; exon_number 5; exon_id "ENSMUSE00001293696.2"; level 2; protein_id "ENSMUSP00000142553.2"; transcript_support_level "3"; mgi_id "MGI:1918177"; tag "mRNA_start_NF"; tag "mRNA_end_NF"; tag "cds_start_NF"; tag "cds_end_NF"; havana_gene "OTTMUSG00000033479.1"; havana_transcript "OTTMUST00000096817.1";
chr9	HAVANA	CDS	110392005	110392082	0	+	0	gene_id "ENSMUSG00000044791.18"; transcript_id "ENSMUST00000198823.2"; gene_type "protein_coding"; gene_name "Setd2"; transcript_type "protein_coding"; transcript_name "Setd2-209"; exon_number 5; exon_id "ENSMUSE00001293696.2"; level 2; protein_id "ENSMUSP00000142553.2"; transcript_support_level "3"; mgi_id "MGI:1918177"; tag "mRNA_start_NF"; tag "mRNA_end_NF"; tag "cds_start_NF"; tag "cds_end_NF"; havana_gene "OTTMUSG00000033479.1"; havana_transcript "OTTMUST00000096817.1";
chr9	HAVANA	exon	110392005	110392082	0	+	.	gene_id "ENSMUSG00000044791.18"; transcript_id "ENSMUST00000195911.5"; gene_type "protein_coding"; gene_name "Setd2"; transcript_type "retained_intron"; transcript_name "Setd2-202"; exon_number 2; exon_id "ENSMUSE00001352782.2"; level 2; transcript_support_level "2"; mgi_id "MGI:1918177"; havana_gene "OTTMUSG00000033479.1"; havana_transcript "OTTMUST00000084144.1";
chr9	HAVANA	exon	110392005	110392082	0	+	.	gene_id "ENSMUSG00000044791.18"; transcript_id "ENSMUST00000198587.2"; gene_type "protein_coding"; gene_name "Setd2"; transcript_type "retained_intron"; transcript_name "Setd2-207"; exon_number 2; exon_id "ENSMUSE00001352782.2"; level 2; transcript_support_level "1"; mgi_id "MGI:1918177"; havana_gene "OTTMUSG00000033479.1"; havana_transcript "OTTMUST00000084143.1";
chr9	ENSEMBL_gcm37	exon	110392005	110392082	0.908242013339782	+	.	gene_id "ENSMUSG00000044791.18"; transcript_id "ENSMUSG00000044791.18_tx_11"; exon_id "chr9_110392005_110392082_+"; exonnum "8"; txlen "8339";
chr9	ENSEMBL_gcm37	exon	110392005	110392082	0.908242013339782	+	.	gene_id "ENSMUSG00000044791.18"; transcript_id "ENSMUSG00000044791.18_tx_12"; exon_id "chr9_110392005_110392082_+"; exonnum "8"; txlen "8556";
chr9	ENSEMBL_gcm37	exon	110392005	110392082	0.523129512884446	+	.	gene_id "ENSMUSG00000044791.18"; transcript_id "ENSMUSG00000044791.18_tx_13"; exon_id "chr9_110392005_110392082_+"; exonnum "7"; txlen "8265";
chr9	ENSEMBL_gcm37	exon	110392005	110392082	0.523129512884446	+	.	gene_id "ENSMUSG00000044791.18"; transcript_id "ENSMUSG00000044791.18_tx_14"; exon_id "chr9_110392005_110392082_+"; exonnum "7"; txlen "8482";
chr9	ENSEMBL_gcm37	exon	110392005	110392082	1.17840638313783	+	.	gene_id "ENSMUSG00000044791.18"; transcript_id "ENSMUSG00000044791.18_tx_5"; exon_id "chr9_110392005_110392082_+"; exonnum "2"; txlen "3433";
chr9	ENSEMBL_gcm37	exon	110392005	110392082	1.17840638313783	+	.	gene_id "ENSMUSG00000044791.18"; transcript_id "ENSMUSG00000044791.18_tx_7"; exon_id "chr9_110392005_110392082_+"; exonnum "2"; txlen "3573";
chr9	HAVANA	stop_codon	110392006	110392008	0	+	0	gene_id "ENSMUSG00000044791.18"; transcript_id "ENSMUST00000196814.5"; gene_type "protein_coding"; gene_name "Setd2"; transcript_type "nonsense_mediated_decay"; transcript_name "Setd2-203"; exon_number 4; exon_id "ENSMUSE00001355759.2"; level 2; protein_id "ENSMUSP00000143774.2"; transcript_support_level "5"; mgi_id "MGI:1918177"; tag "mRNA_start_NF"; tag "cds_start_NF"; tag "NAGNAG_splice_site"; tag "not_organism_supported"; havana_gene "OTTMUSG00000033479.1"; havana_transcript "OTTMUST00000096816.1";
chr9	HAVANA	UTR	110392006	110392082	0	+	.	gene_id "ENSMUSG00000044791.18"; transcript_id "ENSMUST00000196814.5"; gene_type "protein_coding"; gene_name "Setd2"; transcript_type "nonsense_mediated_decay"; transcript_name "Setd2-203"; exon_number 4; exon_id "ENSMUSE00001355759.2"; level 2; protein_id "ENSMUSP00000143774.2"; transcript_support_level "5"; mgi_id "MGI:1918177"; tag "mRNA_start_NF"; tag "cds_start_NF"; tag "NAGNAG_splice_site"; tag "not_organism_supported"; havana_gene "OTTMUSG00000033479.1"; havana_transcript "OTTMUST00000096816.1";
chr9	HAVANA	exon	110393639	110393680	0	+	.	gene_id "ENSMUSG00000044791.18"; transcript_id "ENSMUST00000198823.2"; gene_type "protein_coding"; gene_name "Setd2"; transcript_type "protein_coding"; transcript_name "Setd2-209"; exon_number 6; exon_id "ENSMUSE00001354201.2"; level 2; protein_id "ENSMUSP00000142553.2"; transcript_support_level "3"; mgi_id "MGI:1918177"; tag "mRNA_start_NF"; tag "mRNA_end_NF"; tag "cds_start_NF"; tag "cds_end_NF"; havana_gene "OTTMUSG00000033479.1"; havana_transcript "OTTMUST00000096817.1";
chr9	HAVANA	CDS	110393639	110393680	0	+	0	gene_id "ENSMUSG00000044791.18"; transcript_id "ENSMUST00000198823.2"; gene_type "protein_coding"; gene_name "Setd2"; transcript_type "protein_coding"; transcript_name "Setd2-209"; exon_number 6; exon_id "ENSMUSE00001354201.2"; level 2; protein_id "ENSMUSP00000142553.2"; transcript_support_level "3"; mgi_id "MGI:1918177"; tag "mRNA_start_NF"; tag "mRNA_end_NF"; tag "cds_start_NF"; tag "cds_end_NF"; havana_gene "OTTMUSG00000033479.1"; havana_transcript "OTTMUST00000096817.1";
chr9	HAVANA	exon	110393639	110393736	0	+	.	gene_id "ENSMUSG00000044791.18"; transcript_id "ENSMUST00000249998.1"; gene_type "protein_coding"; gene_name "Setd2"; transcript_type "protein_coding"; transcript_name "Setd2-211"; exon_number 8; exon_id "ENSMUSE00001224093.2"; level 2; protein_id "ENSMUSP00000160082.1"; mgi_id "MGI:1918177"; tag "CAGE_supported_TSS"; tag "basic"; tag "Ensembl_canonical"; tag "GENCODE_Primary"; tag "appris_principal_2"; havana_gene "OTTMUSG00000033479.1";
chr9	HAVANA	CDS	110393639	110393736	0	+	0	gene_id "ENSMUSG00000044791.18"; transcript_id "ENSMUST00000249998.1"; gene_type "protein_coding"; gene_name "Setd2"; transcript_type "protein_coding"; transcript_name "Setd2-211"; exon_number 8; exon_id "ENSMUSE00001224093.2"; level 2; protein_id "ENSMUSP00000160082.1"; mgi_id "MGI:1918177"; tag "CAGE_supported_TSS"; tag "basic"; tag "Ensembl_canonical"; tag "GENCODE_Primary"; tag "appris_principal_2"; havana_gene "OTTMUSG00000033479.1";
chr9	HAVANA	exon	110393639	110393736	0	+	.	gene_id "ENSMUSG00000044791.18"; transcript_id "ENSMUST00000153838.8"; gene_type "protein_coding"; gene_name "Setd2"; transcript_type "protein_coding"; transcript_name "Setd2-201"; exon_number 8; exon_id "ENSMUSE00001224093.2"; level 2; protein_id "ENSMUSP00000116313.3"; transcript_support_level "5"; mgi_id "MGI:1918177"; tag "NAGNAG_splice_site"; tag "not_organism_supported"; tag "basic"; tag "appris_alternative_2"; tag "CCDS"; ccdsid "CCDS40781.2"; havana_gene "OTTMUSG00000033479.1"; havana_transcript "OTTMUST00000084141.1";
chr9	HAVANA	CDS	110393639	110393736	0	+	0	gene_id "ENSMUSG00000044791.18"; transcript_id "ENSMUST00000153838.8"; gene_type "protein_coding"; gene_name "Setd2"; transcript_type "protein_coding"; transcript_name "Setd2-201"; exon_number 8; exon_id "ENSMUSE00001224093.2"; level 2; protein_id "ENSMUSP00000116313.3"; transcript_support_level "5"; mgi_id "MGI:1918177"; tag "NAGNAG_splice_site"; tag "not_organism_supported"; tag "basic"; tag "appris_alternative_2"; tag "CCDS"; ccdsid "CCDS40781.2"; havana_gene "OTTMUSG00000033479.1"; havana_transcript "OTTMUST00000084141.1";
chr9	HAVANA	exon	110393639	110393736	0	+	.	gene_id "ENSMUSG00000044791.18"; transcript_id "ENSMUST00000196814.5"; gene_type "protein_coding"; gene_name "Setd2"; transcript_type "nonsense_mediated_decay"; transcript_name "Setd2-203"; exon_number 5; exon_id "ENSMUSE00001350396.2"; level 2; protein_id "ENSMUSP00000143774.2"; transcript_support_level "5"; mgi_id "MGI:1918177"; tag "mRNA_start_NF"; tag "cds_start_NF"; tag "NAGNAG_splice_site"; tag "not_organism_supported"; havana_gene "OTTMUSG00000033479.1"; havana_transcript "OTTMUST00000096816.1";
chr9	HAVANA	UTR	110393639	110393736	0	+	.	gene_id "ENSMUSG00000044791.18"; transcript_id "ENSMUST00000196814.5"; gene_type "protein_coding"; gene_name "Setd2"; transcript_type "nonsense_mediated_decay"; transcript_name "Setd2-203"; exon_number 5; exon_id "ENSMUSE00001350396.2"; level 2; protein_id "ENSMUSP00000143774.2"; transcript_support_level "5"; mgi_id "MGI:1918177"; tag "mRNA_start_NF"; tag "cds_start_NF"; tag "NAGNAG_splice_site"; tag "not_organism_supported"; havana_gene "OTTMUSG00000033479.1"; havana_transcript "OTTMUST00000096816.1";
chr9	HAVANA	exon	110393639	110393736	0	+	.	gene_id "ENSMUSG00000044791.18"; transcript_id "ENSMUST00000195911.5"; gene_type "protein_coding"; gene_name "Setd2"; transcript_type "retained_intron"; transcript_name "Setd2-202"; exon_number 3; exon_id "ENSMUSE00001350396.2"; level 2; transcript_support_level "2"; mgi_id "MGI:1918177"; havana_gene "OTTMUSG00000033479.1"; havana_transcript "OTTMUST00000084144.1";
chr9	HAVANA	exon	110393639	110393736	0	+	.	gene_id "ENSMUSG00000044791.18"; transcript_id "ENSMUST00000198587.2"; gene_type "protein_coding"; gene_name "Setd2"; transcript_type "retained_intron"; transcript_name "Setd2-207"; exon_number 3; exon_id "ENSMUSE00001350396.2"; level 2; transcript_support_level "1"; mgi_id "MGI:1918177"; havana_gene "OTTMUSG00000033479.1"; havana_transcript "OTTMUST00000084143.1";
chr9	ENSEMBL_gcm37	exon	110393639	110393736	0.908242013339782	+	.	gene_id "ENSMUSG00000044791.18"; transcript_id "ENSMUSG00000044791.18_tx_11"; exon_id "chr9_110393639_110393736_+"; exonnum "9"; txlen "8339";
chr9	ENSEMBL_gcm37	exon	110393639	110393736	0.908242013339782	+	.	gene_id "ENSMUSG00000044791.18"; transcript_id "ENSMUSG00000044791.18_tx_12"; exon_id "chr9_110393639_110393736_+"; exonnum "9"; txlen "8556";
chr9	ENSEMBL_gcm37	exon	110393639	110393736	0.523129512884446	+	.	gene_id "ENSMUSG00000044791.18"; transcript_id "ENSMUSG00000044791.18_tx_13"; exon_id "chr9_110393639_110393736_+"; exonnum "8"; txlen "8265";
chr9	ENSEMBL_gcm37	exon	110393639	110393736	0.523129512884446	+	.	gene_id "ENSMUSG00000044791.18"; transcript_id "ENSMUSG00000044791.18_tx_14"; exon_id "chr9_110393639_110393736_+"; exonnum "8"; txlen "8482";
chr9	HAVANA	exon	110396776	110396902	0	+	.	gene_id "ENSMUSG00000044791.18"; transcript_id "ENSMUST00000249998.1"; gene_type "protein_coding"; gene_name "Setd2"; transcript_type "protein_coding"; transcript_name "Setd2-211"; exon_number 9; exon_id "ENSMUSE00001232161.2"; level 2; protein_id "ENSMUSP00000160082.1"; mgi_id "MGI:1918177"; tag "CAGE_supported_TSS"; tag "basic"; tag "Ensembl_canonical"; tag "GENCODE_Primary"; tag "appris_principal_2"; havana_gene "OTTMUSG00000033479.1";
chr9	HAVANA	CDS	110396776	110396902	0	+	1	gene_id "ENSMUSG00000044791.18"; transcript_id "ENSMUST00000249998.1"; gene_type "protein_coding"; gene_name "Setd2"; transcript_type "protein_coding"; transcript_name "Setd2-211"; exon_number 9; exon_id "ENSMUSE00001232161.2"; level 2; protein_id "ENSMUSP00000160082.1"; mgi_id "MGI:1918177"; tag "CAGE_supported_TSS"; tag "basic"; tag "Ensembl_canonical"; tag "GENCODE_Primary"; tag "appris_principal_2"; havana_gene "OTTMUSG00000033479.1";
chr9	HAVANA	exon	110396776	110396902	0	+	.	gene_id "ENSMUSG00000044791.18"; transcript_id "ENSMUST00000153838.8"; gene_type "protein_coding"; gene_name "Setd2"; transcript_type "protein_coding"; transcript_name "Setd2-201"; exon_number 9; exon_id "ENSMUSE00001232161.2"; level 2; protein_id "ENSMUSP00000116313.3"; transcript_support_level "5"; mgi_id "MGI:1918177"; tag "NAGNAG_splice_site"; tag "not_organism_supported"; tag "basic"; tag "appris_alternative_2"; tag "CCDS"; ccdsid "CCDS40781.2"; havana_gene "OTTMUSG00000033479.1"; havana_transcript "OTTMUST00000084141.1";
chr9	HAVANA	CDS	110396776	110396902	0	+	1	gene_id "ENSMUSG00000044791.18"; transcript_id "ENSMUST00000153838.8"; gene_type "protein_coding"; gene_name "Setd2"; transcript_type "protein_coding"; transcript_name "Setd2-201"; exon_number 9; exon_id "ENSMUSE00001232161.2"; level 2; protein_id "ENSMUSP00000116313.3"; transcript_support_level "5"; mgi_id "MGI:1918177"; tag "NAGNAG_splice_site"; tag "not_organism_supported"; tag "basic"; tag "appris_alternative_2"; tag "CCDS"; ccdsid "CCDS40781.2"; havana_gene "OTTMUSG00000033479.1"; havana_transcript "OTTMUST00000084141.1";
chr9	HAVANA	exon	110396776	110396902	0	+	.	gene_id "ENSMUSG00000044791.18"; transcript_id "ENSMUST00000196814.5"; gene_type "protein_coding"; gene_name "Setd2"; transcript_type "nonsense_mediated_decay"; transcript_name "Setd2-203"; exon_number 6; exon_id "ENSMUSE00001348220.2"; level 2; protein_id "ENSMUSP00000143774.2"; transcript_support_level "5"; mgi_id "MGI:1918177"; tag "mRNA_start_NF"; tag "cds_start_NF"; tag "NAGNAG_splice_site"; tag "not_organism_supported"; havana_gene "OTTMUSG00000033479.1"; havana_transcript "OTTMUST00000096816.1";
chr9	HAVANA	UTR	110396776	110396902	0	+	.	gene_id "ENSMUSG00000044791.18"; transcript_id "ENSMUST00000196814.5"; gene_type "protein_coding"; gene_name "Setd2"; transcript_type "nonsense_mediated_decay"; transcript_name "Setd2-203"; exon_number 6; exon_id "ENSMUSE00001348220.2"; level 2; protein_id "ENSMUSP00000143774.2"; transcript_support_level "5"; mgi_id "MGI:1918177"; tag "mRNA_start_NF"; tag "cds_start_NF"; tag "NAGNAG_splice_site"; tag "not_organism_supported"; havana_gene "OTTMUSG00000033479.1"; havana_transcript "OTTMUST00000096816.1";
chr9	HAVANA	exon	110396776	110396902	0	+	.	gene_id "ENSMUSG00000044791.18"; transcript_id "ENSMUST00000198587.2"; gene_type "protein_coding"; gene_name "Setd2"; transcript_type "retained_intron"; transcript_name "Setd2-207"; exon_number 4; exon_id "ENSMUSE00001348220.2"; level 2; transcript_support_level "1"; mgi_id "MGI:1918177"; havana_gene "OTTMUSG00000033479.1"; havana_transcript "OTTMUST00000084143.1";
chr9	ENSEMBL_gcm37	exon	110396776	110396902	0.908242013339782	+	.	gene_id "ENSMUSG00000044791.18"; transcript_id "ENSMUSG00000044791.18_tx_11"; exon_id "chr9_110396776_110396902_+"; exonnum "10"; txlen "8339";
chr9	ENSEMBL_gcm37	exon	110396776	110396902	0.908242013339782	+	.	gene_id "ENSMUSG00000044791.18"; transcript_id "ENSMUSG00000044791.18_tx_12"; exon_id "chr9_110396776_110396902_+"; exonnum "10"; txlen "8556";
chr9	ENSEMBL_gcm37	exon	110396776	110396902	0.523129512884446	+	.	gene_id "ENSMUSG00000044791.18"; transcript_id "ENSMUSG00000044791.18_tx_13"; exon_id "chr9_110396776_110396902_+"; exonnum "9"; txlen "8265";
chr9	ENSEMBL_gcm37	exon	110396776	110396902	0.523129512884446	+	.	gene_id "ENSMUSG00000044791.18"; transcript_id "ENSMUSG00000044791.18_tx_14"; exon_id "chr9_110396776_110396902_+"; exonnum "9"; txlen "8482";
chr9	ENSEMBL_gcm37	exon	110396776	110396902	1.17840638313783	+	.	gene_id "ENSMUSG00000044791.18"; transcript_id "ENSMUSG00000044791.18_tx_5"; exon_id "chr9_110396776_110396902_+"; exonnum "3"; txlen "3433";
chr9	ENSEMBL_gcm37	exon	110396776	110396902	1.17840638313783	+	.	gene_id "ENSMUSG00000044791.18"; transcript_id "ENSMUSG00000044791.18_tx_7"; exon_id "chr9_110396776_110396902_+"; exonnum "3"; txlen "3573";
chr9	HAVANA	exon	110396776	110397010	0	+	.	gene_id "ENSMUSG00000044791.18"; transcript_id "ENSMUST00000195911.5"; gene_type "protein_coding"; gene_name "Setd2"; transcript_type "retained_intron"; transcript_name "Setd2-202"; exon_number 4; exon_id "ENSMUSE00001357760.2"; level 2; transcript_support_level "2"; mgi_id "MGI:1918177"; havana_gene "OTTMUSG00000033479.1"; havana_transcript "OTTMUST00000084144.1";
chr9	HAVANA	exon	110398745	110398879	0	+	.	gene_id "ENSMUSG00000044791.18"; transcript_id "ENSMUST00000249998.1"; gene_type "protein_coding"; gene_name "Setd2"; transcript_type "protein_coding"; transcript_name "Setd2-211"; exon_number 10; exon_id "ENSMUSE00001245280.2"; level 2; protein_id "ENSMUSP00000160082.1"; mgi_id "MGI:1918177"; tag "CAGE_supported_TSS"; tag "basic"; tag "Ensembl_canonical"; tag "GENCODE_Primary"; tag "appris_principal_2"; havana_gene "OTTMUSG00000033479.1";
chr9	HAVANA	CDS	110398745	110398879	0	+	0	gene_id "ENSMUSG00000044791.18"; transcript_id "ENSMUST00000249998.1"; gene_type "protein_coding"; gene_name "Setd2"; transcript_type "protein_coding"; transcript_name "Setd2-211"; exon_number 10; exon_id "ENSMUSE00001245280.2"; level 2; protein_id "ENSMUSP00000160082.1"; mgi_id "MGI:1918177"; tag "CAGE_supported_TSS"; tag "basic"; tag "Ensembl_canonical"; tag "GENCODE_Primary"; tag "appris_principal_2"; havana_gene "OTTMUSG00000033479.1";
chr9	HAVANA	exon	110398745	110398879	0	+	.	gene_id "ENSMUSG00000044791.18"; transcript_id "ENSMUST00000153838.8"; gene_type "protein_coding"; gene_name "Setd2"; transcript_type "protein_coding"; transcript_name "Setd2-201"; exon_number 10; exon_id "ENSMUSE00001245280.2"; level 2; protein_id "ENSMUSP00000116313.3"; transcript_support_level "5"; mgi_id "MGI:1918177"; tag "NAGNAG_splice_site"; tag "not_organism_supported"; tag "basic"; tag "appris_alternative_2"; tag "CCDS"; ccdsid "CCDS40781.2"; havana_gene "OTTMUSG00000033479.1"; havana_transcript "OTTMUST00000084141.1";
chr9	HAVANA	CDS	110398745	110398879	0	+	0	gene_id "ENSMUSG00000044791.18"; transcript_id "ENSMUST00000153838.8"; gene_type "protein_coding"; gene_name "Setd2"; transcript_type "protein_coding"; transcript_name "Setd2-201"; exon_number 10; exon_id "ENSMUSE00001245280.2"; level 2; protein_id "ENSMUSP00000116313.3"; transcript_support_level "5"; mgi_id "MGI:1918177"; tag "NAGNAG_splice_site"; tag "not_organism_supported"; tag "basic"; tag "appris_alternative_2"; tag "CCDS"; ccdsid "CCDS40781.2"; havana_gene "OTTMUSG00000033479.1"; havana_transcript "OTTMUST00000084141.1";
chr9	HAVANA	exon	110398745	110398879	0	+	.	gene_id "ENSMUSG00000044791.18"; transcript_id "ENSMUST00000196814.5"; gene_type "protein_coding"; gene_name "Setd2"; transcript_type "nonsense_mediated_decay"; transcript_name "Setd2-203"; exon_number 7; exon_id "ENSMUSE00001353584.2"; level 2; protein_id "ENSMUSP00000143774.2"; transcript_support_level "5"; mgi_id "MGI:1918177"; tag "mRNA_start_NF"; tag "cds_start_NF"; tag "NAGNAG_splice_site"; tag "not_organism_supported"; havana_gene "OTTMUSG00000033479.1"; havana_transcript "OTTMUST00000096816.1";
chr9	HAVANA	UTR	110398745	110398879	0	+	.	gene_id "ENSMUSG00000044791.18"; transcript_id "ENSMUST00000196814.5"; gene_type "protein_coding"; gene_name "Setd2"; transcript_type "nonsense_mediated_decay"; transcript_name "Setd2-203"; exon_number 7; exon_id "ENSMUSE00001353584.2"; level 2; protein_id "ENSMUSP00000143774.2"; transcript_support_level "5"; mgi_id "MGI:1918177"; tag "mRNA_start_NF"; tag "cds_start_NF"; tag "NAGNAG_splice_site"; tag "not_organism_supported"; havana_gene "OTTMUSG00000033479.1"; havana_transcript "OTTMUST00000096816.1";
chr9	ENSEMBL_gcm37	exon	110398745	110398879	0.908242013339782	+	.	gene_id "ENSMUSG00000044791.18"; transcript_id "ENSMUSG00000044791.18_tx_11"; exon_id "chr9_110398745_110398879_+"; exonnum "11"; txlen "8339";
chr9	ENSEMBL_gcm37	exon	110398745	110398879	0.908242013339782	+	.	gene_id "ENSMUSG00000044791.18"; transcript_id "ENSMUSG00000044791.18_tx_12"; exon_id "chr9_110398745_110398879_+"; exonnum "11"; txlen "8556";
chr9	ENSEMBL_gcm37	exon	110398745	110398879	0.523129512884446	+	.	gene_id "ENSMUSG00000044791.18"; transcript_id "ENSMUSG00000044791.18_tx_13"; exon_id "chr9_110398745_110398879_+"; exonnum "10"; txlen "8265";
chr9	ENSEMBL_gcm37	exon	110398745	110398879	0.523129512884446	+	.	gene_id "ENSMUSG00000044791.18"; transcript_id "ENSMUSG00000044791.18_tx_14"; exon_id "chr9_110398745_110398879_+"; exonnum "10"; txlen "8482";
chr9	ENSEMBL_gcm37	exon	110398745	110398879	1.17840638313783	+	.	gene_id "ENSMUSG00000044791.18"; transcript_id "ENSMUSG00000044791.18_tx_5"; exon_id "chr9_110398745_110398879_+"; exonnum "4"; txlen "3433";
chr9	ENSEMBL_gcm37	exon	110398745	110398879	1.17840638313783	+	.	gene_id "ENSMUSG00000044791.18"; transcript_id "ENSMUSG00000044791.18_tx_7"; exon_id "chr9_110398745_110398879_+"; exonnum "4"; txlen "3573";
chr9	HAVANA	exon	110398745	110399803	0	+	.	gene_id "ENSMUSG00000044791.18"; transcript_id "ENSMUST00000198587.2"; gene_type "protein_coding"; gene_name "Setd2"; transcript_type "retained_intron"; transcript_name "Setd2-207"; exon_number 5; exon_id "ENSMUSE00001353990.2"; level 2; transcript_support_level "1"; mgi_id "MGI:1918177"; havana_gene "OTTMUSG00000033479.1"; havana_transcript "OTTMUST00000084143.1";
chr9	HAVANA	exon	110401015	110401134	0	+	.	gene_id "ENSMUSG00000044791.18"; transcript_id "ENSMUST00000249998.1"; gene_type "protein_coding"; gene_name "Setd2"; transcript_type "protein_coding"; transcript_name "Setd2-211"; exon_number 11; exon_id "ENSMUSE00001295214.2"; level 2; protein_id "ENSMUSP00000160082.1"; mgi_id "MGI:1918177"; tag "CAGE_supported_TSS"; tag "basic"; tag "Ensembl_canonical"; tag "GENCODE_Primary"; tag "appris_principal_2"; havana_gene "OTTMUSG00000033479.1";
chr9	HAVANA	CDS	110401015	110401134	0	+	0	gene_id "ENSMUSG00000044791.18"; transcript_id "ENSMUST00000249998.1"; gene_type "protein_coding"; gene_name "Setd2"; transcript_type "protein_coding"; transcript_name "Setd2-211"; exon_number 11; exon_id "ENSMUSE00001295214.2"; level 2; protein_id "ENSMUSP00000160082.1"; mgi_id "MGI:1918177"; tag "CAGE_supported_TSS"; tag "basic"; tag "Ensembl_canonical"; tag "GENCODE_Primary"; tag "appris_principal_2"; havana_gene "OTTMUSG00000033479.1";
chr9	HAVANA	exon	110401015	110401134	0	+	.	gene_id "ENSMUSG00000044791.18"; transcript_id "ENSMUST00000153838.8"; gene_type "protein_coding"; gene_name "Setd2"; transcript_type "protein_coding"; transcript_name "Setd2-201"; exon_number 11; exon_id "ENSMUSE00001295214.2"; level 2; protein_id "ENSMUSP00000116313.3"; transcript_support_level "5"; mgi_id "MGI:1918177"; tag "NAGNAG_splice_site"; tag "not_organism_supported"; tag "basic"; tag "appris_alternative_2"; tag "CCDS"; ccdsid "CCDS40781.2"; havana_gene "OTTMUSG00000033479.1"; havana_transcript "OTTMUST00000084141.1";
chr9	HAVANA	CDS	110401015	110401134	0	+	0	gene_id "ENSMUSG00000044791.18"; transcript_id "ENSMUST00000153838.8"; gene_type "protein_coding"; gene_name "Setd2"; transcript_type "protein_coding"; transcript_name "Setd2-201"; exon_number 11; exon_id "ENSMUSE00001295214.2"; level 2; protein_id "ENSMUSP00000116313.3"; transcript_support_level "5"; mgi_id "MGI:1918177"; tag "NAGNAG_splice_site"; tag "not_organism_supported"; tag "basic"; tag "appris_alternative_2"; tag "CCDS"; ccdsid "CCDS40781.2"; havana_gene "OTTMUSG00000033479.1"; havana_transcript "OTTMUST00000084141.1";
chr9	HAVANA	exon	110401015	110401134	0	+	.	gene_id "ENSMUSG00000044791.18"; transcript_id "ENSMUST00000196814.5"; gene_type "protein_coding"; gene_name "Setd2"; transcript_type "nonsense_mediated_decay"; transcript_name "Setd2-203"; exon_number 8; exon_id "ENSMUSE00001350022.2"; level 2; protein_id "ENSMUSP00000143774.2"; transcript_support_level "5"; mgi_id "MGI:1918177"; tag "mRNA_start_NF"; tag "cds_start_NF"; tag "NAGNAG_splice_site"; tag "not_organism_supported"; havana_gene "OTTMUSG00000033479.1"; havana_transcript "OTTMUST00000096816.1";
chr9	HAVANA	UTR	110401015	110401134	0	+	.	gene_id "ENSMUSG00000044791.18"; transcript_id "ENSMUST00000196814.5"; gene_type "protein_coding"; gene_name "Setd2"; transcript_type "nonsense_mediated_decay"; transcript_name "Setd2-203"; exon_number 8; exon_id "ENSMUSE00001350022.2"; level 2; protein_id "ENSMUSP00000143774.2"; transcript_support_level "5"; mgi_id "MGI:1918177"; tag "mRNA_start_NF"; tag "cds_start_NF"; tag "NAGNAG_splice_site"; tag "not_organism_supported"; havana_gene "OTTMUSG00000033479.1"; havana_transcript "OTTMUST00000096816.1";
chr9	ENSEMBL_gcm37	exon	110401015	110401134	0.908242013339782	+	.	gene_id "ENSMUSG00000044791.18"; transcript_id "ENSMUSG00000044791.18_tx_11"; exon_id "chr9_110401015_110401134_+"; exonnum "12"; txlen "8339";
chr9	ENSEMBL_gcm37	exon	110401015	110401134	0.908242013339782	+	.	gene_id "ENSMUSG00000044791.18"; transcript_id "ENSMUSG00000044791.18_tx_12"; exon_id "chr9_110401015_110401134_+"; exonnum "12"; txlen "8556";
chr9	ENSEMBL_gcm37	exon	110401015	110401134	0.523129512884446	+	.	gene_id "ENSMUSG00000044791.18"; transcript_id "ENSMUSG00000044791.18_tx_13"; exon_id "chr9_110401015_110401134_+"; exonnum "11"; txlen "8265";
chr9	ENSEMBL_gcm37	exon	110401015	110401134	0.523129512884446	+	.	gene_id "ENSMUSG00000044791.18"; transcript_id "ENSMUSG00000044791.18_tx_14"; exon_id "chr9_110401015_110401134_+"; exonnum "11"; txlen "8482";
chr9	ENSEMBL_gcm37	exon	110401015	110401134	1.17840638313783	+	.	gene_id "ENSMUSG00000044791.18"; transcript_id "ENSMUSG00000044791.18_tx_5"; exon_id "chr9_110401015_110401134_+"; exonnum "5"; txlen "3433";
chr9	ENSEMBL_gcm37	exon	110401015	110401134	1.17840638313783	+	.	gene_id "ENSMUSG00000044791.18"; transcript_id "ENSMUSG00000044791.18_tx_7"; exon_id "chr9_110401015_110401134_+"; exonnum "5"; txlen "3573";
chr9	HAVANA	exon	110402680	110403342	0	+	.	gene_id "ENSMUSG00000044791.18"; transcript_id "ENSMUST00000249998.1"; gene_type "protein_coding"; gene_name "Setd2"; transcript_type "protein_coding"; transcript_name "Setd2-211"; exon_number 12; exon_id "ENSMUSE00001277475.2"; level 2; protein_id "ENSMUSP00000160082.1"; mgi_id "MGI:1918177"; tag "CAGE_supported_TSS"; tag "basic"; tag "Ensembl_canonical"; tag "GENCODE_Primary"; tag "appris_principal_2"; havana_gene "OTTMUSG00000033479.1";
chr9	HAVANA	CDS	110402680	110403342	0	+	0	gene_id "ENSMUSG00000044791.18"; transcript_id "ENSMUST00000249998.1"; gene_type "protein_coding"; gene_name "Setd2"; transcript_type "protein_coding"; transcript_name "Setd2-211"; exon_number 12; exon_id "ENSMUSE00001277475.2"; level 2; protein_id "ENSMUSP00000160082.1"; mgi_id "MGI:1918177"; tag "CAGE_supported_TSS"; tag "basic"; tag "Ensembl_canonical"; tag "GENCODE_Primary"; tag "appris_principal_2"; havana_gene "OTTMUSG00000033479.1";
chr9	HAVANA	exon	110402680	110403342	0	+	.	gene_id "ENSMUSG00000044791.18"; transcript_id "ENSMUST00000153838.8"; gene_type "protein_coding"; gene_name "Setd2"; transcript_type "protein_coding"; transcript_name "Setd2-201"; exon_number 12; exon_id "ENSMUSE00001277475.2"; level 2; protein_id "ENSMUSP00000116313.3"; transcript_support_level "5"; mgi_id "MGI:1918177"; tag "NAGNAG_splice_site"; tag "not_organism_supported"; tag "basic"; tag "appris_alternative_2"; tag "CCDS"; ccdsid "CCDS40781.2"; havana_gene "OTTMUSG00000033479.1"; havana_transcript "OTTMUST00000084141.1";
chr9	HAVANA	CDS	110402680	110403342	0	+	0	gene_id "ENSMUSG00000044791.18"; transcript_id "ENSMUST00000153838.8"; gene_type "protein_coding"; gene_name "Setd2"; transcript_type "protein_coding"; transcript_name "Setd2-201"; exon_number 12; exon_id "ENSMUSE00001277475.2"; level 2; protein_id "ENSMUSP00000116313.3"; transcript_support_level "5"; mgi_id "MGI:1918177"; tag "NAGNAG_splice_site"; tag "not_organism_supported"; tag "basic"; tag "appris_alternative_2"; tag "CCDS"; ccdsid "CCDS40781.2"; havana_gene "OTTMUSG00000033479.1"; havana_transcript "OTTMUST00000084141.1";
chr9	HAVANA	exon	110402680	110403342	0	+	.	gene_id "ENSMUSG00000044791.18"; transcript_id "ENSMUST00000196814.5"; gene_type "protein_coding"; gene_name "Setd2"; transcript_type "nonsense_mediated_decay"; transcript_name "Setd2-203"; exon_number 9; exon_id "ENSMUSE00001353368.2"; level 2; protein_id "ENSMUSP00000143774.2"; transcript_support_level "5"; mgi_id "MGI:1918177"; tag "mRNA_start_NF"; tag "cds_start_NF"; tag "NAGNAG_splice_site"; tag "not_organism_supported"; havana_gene "OTTMUSG00000033479.1"; havana_transcript "OTTMUST00000096816.1";
chr9	HAVANA	UTR	110402680	110403342	0	+	.	gene_id "ENSMUSG00000044791.18"; transcript_id "ENSMUST00000196814.5"; gene_type "protein_coding"; gene_name "Setd2"; transcript_type "nonsense_mediated_decay"; transcript_name "Setd2-203"; exon_number 9; exon_id "ENSMUSE00001353368.2"; level 2; protein_id "ENSMUSP00000143774.2"; transcript_support_level "5"; mgi_id "MGI:1918177"; tag "mRNA_start_NF"; tag "cds_start_NF"; tag "NAGNAG_splice_site"; tag "not_organism_supported"; havana_gene "OTTMUSG00000033479.1"; havana_transcript "OTTMUST00000096816.1";
chr9	ENSEMBL_gcm37	exon	110402680	110403342	0.908242013339782	+	.	gene_id "ENSMUSG00000044791.18"; transcript_id "ENSMUSG00000044791.18_tx_11"; exon_id "chr9_110402680_110403342_+"; exonnum "13"; txlen "8339";
chr9	ENSEMBL_gcm37	exon	110402680	110403342	0.908242013339782	+	.	gene_id "ENSMUSG00000044791.18"; transcript_id "ENSMUSG00000044791.18_tx_12"; exon_id "chr9_110402680_110403342_+"; exonnum "13"; txlen "8556";
chr9	ENSEMBL_gcm37	exon	110402680	110403342	0.523129512884446	+	.	gene_id "ENSMUSG00000044791.18"; transcript_id "ENSMUSG00000044791.18_tx_13"; exon_id "chr9_110402680_110403342_+"; exonnum "12"; txlen "8265";
chr9	ENSEMBL_gcm37	exon	110402680	110403342	0.523129512884446	+	.	gene_id "ENSMUSG00000044791.18"; transcript_id "ENSMUSG00000044791.18_tx_14"; exon_id "chr9_110402680_110403342_+"; exonnum "12"; txlen "8482";
chr9	ENSEMBL_gcm37	exon	110402680	110403342	1.17840638313783	+	.	gene_id "ENSMUSG00000044791.18"; transcript_id "ENSMUSG00000044791.18_tx_5"; exon_id "chr9_110402680_110403342_+"; exonnum "6"; txlen "3433";
chr9	ENSEMBL_gcm37	exon	110402680	110403342	1.17840638313783	+	.	gene_id "ENSMUSG00000044791.18"; transcript_id "ENSMUSG00000044791.18_tx_7"; exon_id "chr9_110402680_110403342_+"; exonnum "6"; txlen "3573";
chr9	HAVANA	exon	110402690	110403342	0	+	.	gene_id "ENSMUSG00000044791.18"; transcript_id "ENSMUST00000200460.5"; gene_type "protein_coding"; gene_name "Setd2"; transcript_type "protein_coding"; transcript_name "Setd2-210"; exon_number 1; exon_id "ENSMUSE00001354682.2"; level 2; protein_id "ENSMUSP00000142960.2"; transcript_support_level "1"; mgi_id "MGI:1918177"; tag "mRNA_start_NF"; tag "cds_start_NF"; tag "NAGNAG_splice_site"; havana_gene "OTTMUSG00000033479.1"; havana_transcript "OTTMUST00000096818.1";
chr9	HAVANA	CDS	110402690	110403342	0	+	2	gene_id "ENSMUSG00000044791.18"; transcript_id "ENSMUST00000200460.5"; gene_type "protein_coding"; gene_name "Setd2"; transcript_type "protein_coding"; transcript_name "Setd2-210"; exon_number 1; exon_id "ENSMUSE00001354682.2"; level 2; protein_id "ENSMUSP00000142960.2"; transcript_support_level "1"; mgi_id "MGI:1918177"; tag "mRNA_start_NF"; tag "cds_start_NF"; tag "NAGNAG_splice_site"; havana_gene "OTTMUSG00000033479.1"; havana_transcript "OTTMUST00000096818.1";
chr9	HAVANA	transcript	110402690	110447675	0	+	.	gene_id "ENSMUSG00000044791.18"; transcript_id "ENSMUST00000200460.5"; gene_type "protein_coding"; gene_name "Setd2"; transcript_type "protein_coding"; transcript_name "Setd2-210"; level 2; protein_id "ENSMUSP00000142960.2"; transcript_support_level "1"; mgi_id "MGI:1918177"; tag "mRNA_start_NF"; tag "cds_start_NF"; tag "NAGNAG_splice_site"; havana_gene "OTTMUSG00000033479.1"; havana_transcript "OTTMUST00000096818.1";
chr9	HAVANA	exon	110402952	110403342	0	+	.	gene_id "ENSMUSG00000044791.18"; transcript_id "ENSMUST00000197655.2"; gene_type "protein_coding"; gene_name "Setd2"; transcript_type "nonsense_mediated_decay"; transcript_name "Setd2-206"; exon_number 1; exon_id "ENSMUSE00001350828.2"; level 2; protein_id "ENSMUSP00000142933.2"; transcript_support_level "5"; mgi_id "MGI:1918177"; tag "NAGNAG_splice_site"; tag "mRNA_start_NF"; tag "cds_start_NF"; havana_gene "OTTMUSG00000033479.1"; havana_transcript "OTTMUST00000084145.1";
chr9	HAVANA	CDS	110402952	110403342	0	+	1	gene_id "ENSMUSG00000044791.18"; transcript_id "ENSMUST00000197655.2"; gene_type "protein_coding"; gene_name "Setd2"; transcript_type "nonsense_mediated_decay"; transcript_name "Setd2-206"; exon_number 1; exon_id "ENSMUSE00001350828.2"; level 2; protein_id "ENSMUSP00000142933.2"; transcript_support_level "5"; mgi_id "MGI:1918177"; tag "NAGNAG_splice_site"; tag "mRNA_start_NF"; tag "cds_start_NF"; havana_gene "OTTMUSG00000033479.1"; havana_transcript "OTTMUST00000084145.1";
chr9	HAVANA	transcript	110402952	110423493	0	+	.	gene_id "ENSMUSG00000044791.18"; transcript_id "ENSMUST00000197655.2"; gene_type "protein_coding"; gene_name "Setd2"; transcript_type "nonsense_mediated_decay"; transcript_name "Setd2-206"; level 2; protein_id "ENSMUSP00000142933.2"; transcript_support_level "5"; mgi_id "MGI:1918177"; tag "NAGNAG_splice_site"; tag "mRNA_start_NF"; tag "cds_start_NF"; havana_gene "OTTMUSG00000033479.1"; havana_transcript "OTTMUST00000084145.1";
chr9	HAVANA	CDS	110406190	110406303	0	+	0	gene_id "ENSMUSG00000044791.18"; transcript_id "ENSMUST00000197655.2"; gene_type "protein_coding"; gene_name "Setd2"; transcript_type "nonsense_mediated_decay"; transcript_name "Setd2-206"; exon_number 2; exon_id "ENSMUSE00001347994.2"; level 2; protein_id "ENSMUSP00000142933.2"; transcript_support_level "5"; mgi_id "MGI:1918177"; tag "NAGNAG_splice_site"; tag "mRNA_start_NF"; tag "cds_start_NF"; havana_gene "OTTMUSG00000033479.1"; havana_transcript "OTTMUST00000084145.1";
chr9	HAVANA	exon	110406190	110406357	0	+	.	gene_id "ENSMUSG00000044791.18"; transcript_id "ENSMUST00000196814.5"; gene_type "protein_coding"; gene_name "Setd2"; transcript_type "nonsense_mediated_decay"; transcript_name "Setd2-203"; exon_number 10; exon_id "ENSMUSE00001357783.2"; level 2; protein_id "ENSMUSP00000143774.2"; transcript_support_level "5"; mgi_id "MGI:1918177"; tag "mRNA_start_NF"; tag "cds_start_NF"; tag "NAGNAG_splice_site"; tag "not_organism_supported"; havana_gene "OTTMUSG00000033479.1"; havana_transcript "OTTMUST00000096816.1";
chr9	HAVANA	UTR	110406190	110406357	0	+	.	gene_id "ENSMUSG00000044791.18"; transcript_id "ENSMUST00000196814.5"; gene_type "protein_coding"; gene_name "Setd2"; transcript_type "nonsense_mediated_decay"; transcript_name "Setd2-203"; exon_number 10; exon_id "ENSMUSE00001357783.2"; level 2; protein_id "ENSMUSP00000143774.2"; transcript_support_level "5"; mgi_id "MGI:1918177"; tag "mRNA_start_NF"; tag "cds_start_NF"; tag "NAGNAG_splice_site"; tag "not_organism_supported"; havana_gene "OTTMUSG00000033479.1"; havana_transcript "OTTMUST00000096816.1";
chr9	HAVANA	exon	110406190	110406406	0	+	.	gene_id "ENSMUSG00000044791.18"; transcript_id "ENSMUST00000197655.2"; gene_type "protein_coding"; gene_name "Setd2"; transcript_type "nonsense_mediated_decay"; transcript_name "Setd2-206"; exon_number 2; exon_id "ENSMUSE00001347994.2"; level 2; protein_id "ENSMUSP00000142933.2"; transcript_support_level "5"; mgi_id "MGI:1918177"; tag "NAGNAG_splice_site"; tag "mRNA_start_NF"; tag "cds_start_NF"; havana_gene "OTTMUSG00000033479.1"; havana_transcript "OTTMUST00000084145.1";
chr9	ENSEMBL_gcm37	exon	110406190	110406406	0.908242013339782	+	.	gene_id "ENSMUSG00000044791.18"; transcript_id "ENSMUSG00000044791.18_tx_12"; exon_id "chr9_110406190_110406406_+"; exonnum "14"; txlen "8556";
chr9	ENSEMBL_gcm37	exon	110406190	110406406	0.523129512884446	+	.	gene_id "ENSMUSG00000044791.18"; transcript_id "ENSMUSG00000044791.18_tx_14"; exon_id "chr9_110406190_110406406_+"; exonnum "13"; txlen "8482";
chr9	HAVANA	stop_codon	110406304	110406306	0	+	0	gene_id "ENSMUSG00000044791.18"; transcript_id "ENSMUST00000197655.2"; gene_type "protein_coding"; gene_name "Setd2"; transcript_type "nonsense_mediated_decay"; transcript_name "Setd2-206"; exon_number 2; exon_id "ENSMUSE00001347994.2"; level 2; protein_id "ENSMUSP00000142933.2"; transcript_support_level "5"; mgi_id "MGI:1918177"; tag "NAGNAG_splice_site"; tag "mRNA_start_NF"; tag "cds_start_NF"; havana_gene "OTTMUSG00000033479.1"; havana_transcript "OTTMUST00000084145.1";
chr9	HAVANA	UTR	110406304	110406406	0	+	.	gene_id "ENSMUSG00000044791.18"; transcript_id "ENSMUST00000197655.2"; gene_type "protein_coding"; gene_name "Setd2"; transcript_type "nonsense_mediated_decay"; transcript_name "Setd2-206"; exon_number 2; exon_id "ENSMUSE00001347994.2"; level 2; protein_id "ENSMUSP00000142933.2"; transcript_support_level "5"; mgi_id "MGI:1918177"; tag "NAGNAG_splice_site"; tag "mRNA_start_NF"; tag "cds_start_NF"; havana_gene "OTTMUSG00000033479.1"; havana_transcript "OTTMUST00000084145.1";
chr9	HAVANA	exon	110419456	110419504	0	+	.	gene_id "ENSMUSG00000044791.18"; transcript_id "ENSMUST00000249998.1"; gene_type "protein_coding"; gene_name "Setd2"; transcript_type "protein_coding"; transcript_name "Setd2-211"; exon_number 13; exon_id "ENSMUSE00001228814.2"; level 2; protein_id "ENSMUSP00000160082.1"; mgi_id "MGI:1918177"; tag "CAGE_supported_TSS"; tag "basic"; tag "Ensembl_canonical"; tag "GENCODE_Primary"; tag "appris_principal_2"; havana_gene "OTTMUSG00000033479.1";
chr9	HAVANA	CDS	110419456	110419504	0	+	0	gene_id "ENSMUSG00000044791.18"; transcript_id "ENSMUST00000249998.1"; gene_type "protein_coding"; gene_name "Setd2"; transcript_type "protein_coding"; transcript_name "Setd2-211"; exon_number 13; exon_id "ENSMUSE00001228814.2"; level 2; protein_id "ENSMUSP00000160082.1"; mgi_id "MGI:1918177"; tag "CAGE_supported_TSS"; tag "basic"; tag "Ensembl_canonical"; tag "GENCODE_Primary"; tag "appris_principal_2"; havana_gene "OTTMUSG00000033479.1";
chr9	HAVANA	exon	110419456	110419504	0	+	.	gene_id "ENSMUSG00000044791.18"; transcript_id "ENSMUST00000153838.8"; gene_type "protein_coding"; gene_name "Setd2"; transcript_type "protein_coding"; transcript_name "Setd2-201"; exon_number 13; exon_id "ENSMUSE00001228814.2"; level 2; protein_id "ENSMUSP00000116313.3"; transcript_support_level "5"; mgi_id "MGI:1918177"; tag "NAGNAG_splice_site"; tag "not_organism_supported"; tag "basic"; tag "appris_alternative_2"; tag "CCDS"; ccdsid "CCDS40781.2"; havana_gene "OTTMUSG00000033479.1"; havana_transcript "OTTMUST00000084141.1";
chr9	HAVANA	CDS	110419456	110419504	0	+	0	gene_id "ENSMUSG00000044791.18"; transcript_id "ENSMUST00000153838.8"; gene_type "protein_coding"; gene_name "Setd2"; transcript_type "protein_coding"; transcript_name "Setd2-201"; exon_number 13; exon_id "ENSMUSE00001228814.2"; level 2; protein_id "ENSMUSP00000116313.3"; transcript_support_level "5"; mgi_id "MGI:1918177"; tag "NAGNAG_splice_site"; tag "not_organism_supported"; tag "basic"; tag "appris_alternative_2"; tag "CCDS"; ccdsid "CCDS40781.2"; havana_gene "OTTMUSG00000033479.1"; havana_transcript "OTTMUST00000084141.1";
chr9	HAVANA	exon	110419456	110419504	0	+	.	gene_id "ENSMUSG00000044791.18"; transcript_id "ENSMUST00000196814.5"; gene_type "protein_coding"; gene_name "Setd2"; transcript_type "nonsense_mediated_decay"; transcript_name "Setd2-203"; exon_number 11; exon_id "ENSMUSE00001346501.2"; level 2; protein_id "ENSMUSP00000143774.2"; transcript_support_level "5"; mgi_id "MGI:1918177"; tag "mRNA_start_NF"; tag "cds_start_NF"; tag "NAGNAG_splice_site"; tag "not_organism_supported"; havana_gene "OTTMUSG00000033479.1"; havana_transcript "OTTMUST00000096816.1";
chr9	HAVANA	UTR	110419456	110419504	0	+	.	gene_id "ENSMUSG00000044791.18"; transcript_id "ENSMUST00000196814.5"; gene_type "protein_coding"; gene_name "Setd2"; transcript_type "nonsense_mediated_decay"; transcript_name "Setd2-203"; exon_number 11; exon_id "ENSMUSE00001346501.2"; level 2; protein_id "ENSMUSP00000143774.2"; transcript_support_level "5"; mgi_id "MGI:1918177"; tag "mRNA_start_NF"; tag "cds_start_NF"; tag "NAGNAG_splice_site"; tag "not_organism_supported"; havana_gene "OTTMUSG00000033479.1"; havana_transcript "OTTMUST00000096816.1";
chr9	HAVANA	exon	110419456	110419504	0	+	.	gene_id "ENSMUSG00000044791.18"; transcript_id "ENSMUST00000200460.5"; gene_type "protein_coding"; gene_name "Setd2"; transcript_type "protein_coding"; transcript_name "Setd2-210"; exon_number 2; exon_id "ENSMUSE00001228814.2"; level 2; protein_id "ENSMUSP00000142960.2"; transcript_support_level "1"; mgi_id "MGI:1918177"; tag "mRNA_start_NF"; tag "cds_start_NF"; tag "NAGNAG_splice_site"; havana_gene "OTTMUSG00000033479.1"; havana_transcript "OTTMUST00000096818.1";
chr9	HAVANA	CDS	110419456	110419504	0	+	0	gene_id "ENSMUSG00000044791.18"; transcript_id "ENSMUST00000200460.5"; gene_type "protein_coding"; gene_name "Setd2"; transcript_type "protein_coding"; transcript_name "Setd2-210"; exon_number 2; exon_id "ENSMUSE00001228814.2"; level 2; protein_id "ENSMUSP00000142960.2"; transcript_support_level "1"; mgi_id "MGI:1918177"; tag "mRNA_start_NF"; tag "cds_start_NF"; tag "NAGNAG_splice_site"; havana_gene "OTTMUSG00000033479.1"; havana_transcript "OTTMUST00000096818.1";
chr9	HAVANA	exon	110419456	110419504	0	+	.	gene_id "ENSMUSG00000044791.18"; transcript_id "ENSMUST00000197655.2"; gene_type "protein_coding"; gene_name "Setd2"; transcript_type "nonsense_mediated_decay"; transcript_name "Setd2-206"; exon_number 3; exon_id "ENSMUSE00001346501.2"; level 2; protein_id "ENSMUSP00000142933.2"; transcript_support_level "5"; mgi_id "MGI:1918177"; tag "NAGNAG_splice_site"; tag "mRNA_start_NF"; tag "cds_start_NF"; havana_gene "OTTMUSG00000033479.1"; havana_transcript "OTTMUST00000084145.1";
chr9	HAVANA	UTR	110419456	110419504	0	+	.	gene_id "ENSMUSG00000044791.18"; transcript_id "ENSMUST00000197655.2"; gene_type "protein_coding"; gene_name "Setd2"; transcript_type "nonsense_mediated_decay"; transcript_name "Setd2-206"; exon_number 3; exon_id "ENSMUSE00001346501.2"; level 2; protein_id "ENSMUSP00000142933.2"; transcript_support_level "5"; mgi_id "MGI:1918177"; tag "NAGNAG_splice_site"; tag "mRNA_start_NF"; tag "cds_start_NF"; havana_gene "OTTMUSG00000033479.1"; havana_transcript "OTTMUST00000084145.1";
chr9	ENSEMBL_gcm37	exon	110419456	110419504	0.908242013339782	+	.	gene_id "ENSMUSG00000044791.18"; transcript_id "ENSMUSG00000044791.18_tx_11"; exon_id "chr9_110419456_110419504_+"; exonnum "14"; txlen "8339";
chr9	ENSEMBL_gcm37	exon	110419456	110419504	0.908242013339782	+	.	gene_id "ENSMUSG00000044791.18"; transcript_id "ENSMUSG00000044791.18_tx_12"; exon_id "chr9_110419456_110419504_+"; exonnum "15"; txlen "8556";
chr9	ENSEMBL_gcm37	exon	110419456	110419504	0.523129512884446	+	.	gene_id "ENSMUSG00000044791.18"; transcript_id "ENSMUSG00000044791.18_tx_13"; exon_id "chr9_110419456_110419504_+"; exonnum "13"; txlen "8265";
chr9	ENSEMBL_gcm37	exon	110419456	110419504	0.523129512884446	+	.	gene_id "ENSMUSG00000044791.18"; transcript_id "ENSMUSG00000044791.18_tx_14"; exon_id "chr9_110419456_110419504_+"; exonnum "14"; txlen "8482";
chr9	HAVANA	exon	110421467	110421647	0	+	.	gene_id "ENSMUSG00000044791.18"; transcript_id "ENSMUST00000249998.1"; gene_type "protein_coding"; gene_name "Setd2"; transcript_type "protein_coding"; transcript_name "Setd2-211"; exon_number 14; exon_id "ENSMUSE00001267527.2"; level 2; protein_id "ENSMUSP00000160082.1"; mgi_id "MGI:1918177"; tag "CAGE_supported_TSS"; tag "basic"; tag "Ensembl_canonical"; tag "GENCODE_Primary"; tag "appris_principal_2"; havana_gene "OTTMUSG00000033479.1";
chr9	HAVANA	CDS	110421467	110421647	0	+	2	gene_id "ENSMUSG00000044791.18"; transcript_id "ENSMUST00000249998.1"; gene_type "protein_coding"; gene_name "Setd2"; transcript_type "protein_coding"; transcript_name "Setd2-211"; exon_number 14; exon_id "ENSMUSE00001267527.2"; level 2; protein_id "ENSMUSP00000160082.1"; mgi_id "MGI:1918177"; tag "CAGE_supported_TSS"; tag "basic"; tag "Ensembl_canonical"; tag "GENCODE_Primary"; tag "appris_principal_2"; havana_gene "OTTMUSG00000033479.1";
chr9	HAVANA	exon	110421467	110421647	0	+	.	gene_id "ENSMUSG00000044791.18"; transcript_id "ENSMUST00000153838.8"; gene_type "protein_coding"; gene_name "Setd2"; transcript_type "protein_coding"; transcript_name "Setd2-201"; exon_number 14; exon_id "ENSMUSE00001267527.2"; level 2; protein_id "ENSMUSP00000116313.3"; transcript_support_level "5"; mgi_id "MGI:1918177"; tag "NAGNAG_splice_site"; tag "not_organism_supported"; tag "basic"; tag "appris_alternative_2"; tag "CCDS"; ccdsid "CCDS40781.2"; havana_gene "OTTMUSG00000033479.1"; havana_transcript "OTTMUST00000084141.1";
chr9	HAVANA	CDS	110421467	110421647	0	+	2	gene_id "ENSMUSG00000044791.18"; transcript_id "ENSMUST00000153838.8"; gene_type "protein_coding"; gene_name "Setd2"; transcript_type "protein_coding"; transcript_name "Setd2-201"; exon_number 14; exon_id "ENSMUSE00001267527.2"; level 2; protein_id "ENSMUSP00000116313.3"; transcript_support_level "5"; mgi_id "MGI:1918177"; tag "NAGNAG_splice_site"; tag "not_organism_supported"; tag "basic"; tag "appris_alternative_2"; tag "CCDS"; ccdsid "CCDS40781.2"; havana_gene "OTTMUSG00000033479.1"; havana_transcript "OTTMUST00000084141.1";
chr9	HAVANA	exon	110421467	110421647	0	+	.	gene_id "ENSMUSG00000044791.18"; transcript_id "ENSMUST00000196814.5"; gene_type "protein_coding"; gene_name "Setd2"; transcript_type "nonsense_mediated_decay"; transcript_name "Setd2-203"; exon_number 12; exon_id "ENSMUSE00001355772.2"; level 2; protein_id "ENSMUSP00000143774.2"; transcript_support_level "5"; mgi_id "MGI:1918177"; tag "mRNA_start_NF"; tag "cds_start_NF"; tag "NAGNAG_splice_site"; tag "not_organism_supported"; havana_gene "OTTMUSG00000033479.1"; havana_transcript "OTTMUST00000096816.1";
chr9	HAVANA	UTR	110421467	110421647	0	+	.	gene_id "ENSMUSG00000044791.18"; transcript_id "ENSMUST00000196814.5"; gene_type "protein_coding"; gene_name "Setd2"; transcript_type "nonsense_mediated_decay"; transcript_name "Setd2-203"; exon_number 12; exon_id "ENSMUSE00001355772.2"; level 2; protein_id "ENSMUSP00000143774.2"; transcript_support_level "5"; mgi_id "MGI:1918177"; tag "mRNA_start_NF"; tag "cds_start_NF"; tag "NAGNAG_splice_site"; tag "not_organism_supported"; havana_gene "OTTMUSG00000033479.1"; havana_transcript "OTTMUST00000096816.1";
chr9	HAVANA	exon	110421467	110421647	0	+	.	gene_id "ENSMUSG00000044791.18"; transcript_id "ENSMUST00000197655.2"; gene_type "protein_coding"; gene_name "Setd2"; transcript_type "nonsense_mediated_decay"; transcript_name "Setd2-206"; exon_number 4; exon_id "ENSMUSE00001355772.2"; level 2; protein_id "ENSMUSP00000142933.2"; transcript_support_level "5"; mgi_id "MGI:1918177"; tag "NAGNAG_splice_site"; tag "mRNA_start_NF"; tag "cds_start_NF"; havana_gene "OTTMUSG00000033479.1"; havana_transcript "OTTMUST00000084145.1";
chr9	HAVANA	UTR	110421467	110421647	0	+	.	gene_id "ENSMUSG00000044791.18"; transcript_id "ENSMUST00000197655.2"; gene_type "protein_coding"; gene_name "Setd2"; transcript_type "nonsense_mediated_decay"; transcript_name "Setd2-206"; exon_number 4; exon_id "ENSMUSE00001355772.2"; level 2; protein_id "ENSMUSP00000142933.2"; transcript_support_level "5"; mgi_id "MGI:1918177"; tag "NAGNAG_splice_site"; tag "mRNA_start_NF"; tag "cds_start_NF"; havana_gene "OTTMUSG00000033479.1"; havana_transcript "OTTMUST00000084145.1";
chr9	ENSEMBL_gcm37	exon	110421467	110421647	0.908242013339782	+	.	gene_id "ENSMUSG00000044791.18"; transcript_id "ENSMUSG00000044791.18_tx_11"; exon_id "chr9_110421467_110421647_+"; exonnum "15"; txlen "8339";
chr9	ENSEMBL_gcm37	exon	110421467	110421647	0.908242013339782	+	.	gene_id "ENSMUSG00000044791.18"; transcript_id "ENSMUSG00000044791.18_tx_12"; exon_id "chr9_110421467_110421647_+"; exonnum "16"; txlen "8556";
chr9	ENSEMBL_gcm37	exon	110421467	110421647	0.523129512884446	+	.	gene_id "ENSMUSG00000044791.18"; transcript_id "ENSMUSG00000044791.18_tx_13"; exon_id "chr9_110421467_110421647_+"; exonnum "14"; txlen "8265";
chr9	ENSEMBL_gcm37	exon	110421467	110421647	0.523129512884446	+	.	gene_id "ENSMUSG00000044791.18"; transcript_id "ENSMUSG00000044791.18_tx_14"; exon_id "chr9_110421467_110421647_+"; exonnum "15"; txlen "8482";
chr9	ENSEMBL_gcm37	exon	110421467	110421647	1.17840638313783	+	.	gene_id "ENSMUSG00000044791.18"; transcript_id "ENSMUSG00000044791.18_tx_5"; exon_id "chr9_110421467_110421647_+"; exonnum "7"; txlen "3433";
chr9	ENSEMBL_gcm37	exon	110421467	110421647	1.17840638313783	+	.	gene_id "ENSMUSG00000044791.18"; transcript_id "ENSMUSG00000044791.18_tx_7"; exon_id "chr9_110421467_110421647_+"; exonnum "7"; txlen "3573";
chr9	HAVANA	exon	110421470	110421647	0	+	.	gene_id "ENSMUSG00000044791.18"; transcript_id "ENSMUST00000200460.5"; gene_type "protein_coding"; gene_name "Setd2"; transcript_type "protein_coding"; transcript_name "Setd2-210"; exon_number 3; exon_id "ENSMUSE00001347912.2"; level 2; protein_id "ENSMUSP00000142960.2"; transcript_support_level "1"; mgi_id "MGI:1918177"; tag "mRNA_start_NF"; tag "cds_start_NF"; tag "NAGNAG_splice_site"; havana_gene "OTTMUSG00000033479.1"; havana_transcript "OTTMUST00000096818.1";
chr9	HAVANA	CDS	110421470	110421647	0	+	2	gene_id "ENSMUSG00000044791.18"; transcript_id "ENSMUST00000200460.5"; gene_type "protein_coding"; gene_name "Setd2"; transcript_type "protein_coding"; transcript_name "Setd2-210"; exon_number 3; exon_id "ENSMUSE00001347912.2"; level 2; protein_id "ENSMUSP00000142960.2"; transcript_support_level "1"; mgi_id "MGI:1918177"; tag "mRNA_start_NF"; tag "cds_start_NF"; tag "NAGNAG_splice_site"; havana_gene "OTTMUSG00000033479.1"; havana_transcript "OTTMUST00000096818.1";
chr9	HAVANA	exon	110423159	110423493	0	+	.	gene_id "ENSMUSG00000044791.18"; transcript_id "ENSMUST00000197655.2"; gene_type "protein_coding"; gene_name "Setd2"; transcript_type "nonsense_mediated_decay"; transcript_name "Setd2-206"; exon_number 5; exon_id "ENSMUSE00001350883.2"; level 2; protein_id "ENSMUSP00000142933.2"; transcript_support_level "5"; mgi_id "MGI:1918177"; tag "NAGNAG_splice_site"; tag "mRNA_start_NF"; tag "cds_start_NF"; havana_gene "OTTMUSG00000033479.1"; havana_transcript "OTTMUST00000084145.1";
chr9	HAVANA	UTR	110423159	110423493	0	+	.	gene_id "ENSMUSG00000044791.18"; transcript_id "ENSMUST00000197655.2"; gene_type "protein_coding"; gene_name "Setd2"; transcript_type "nonsense_mediated_decay"; transcript_name "Setd2-206"; exon_number 5; exon_id "ENSMUSE00001350883.2"; level 2; protein_id "ENSMUSP00000142933.2"; transcript_support_level "5"; mgi_id "MGI:1918177"; tag "NAGNAG_splice_site"; tag "mRNA_start_NF"; tag "cds_start_NF"; havana_gene "OTTMUSG00000033479.1"; havana_transcript "OTTMUST00000084145.1";
chr9	HAVANA	exon	110423159	110423828	0	+	.	gene_id "ENSMUSG00000044791.18"; transcript_id "ENSMUST00000249998.1"; gene_type "protein_coding"; gene_name "Setd2"; transcript_type "protein_coding"; transcript_name "Setd2-211"; exon_number 15; exon_id "ENSMUSE00001244837.2"; level 2; protein_id "ENSMUSP00000160082.1"; mgi_id "MGI:1918177"; tag "CAGE_supported_TSS"; tag "basic"; tag "Ensembl_canonical"; tag "GENCODE_Primary"; tag "appris_principal_2"; havana_gene "OTTMUSG00000033479.1";
chr9	HAVANA	CDS	110423159	110423828	0	+	1	gene_id "ENSMUSG00000044791.18"; transcript_id "ENSMUST00000249998.1"; gene_type "protein_coding"; gene_name "Setd2"; transcript_type "protein_coding"; transcript_name "Setd2-211"; exon_number 15; exon_id "ENSMUSE00001244837.2"; level 2; protein_id "ENSMUSP00000160082.1"; mgi_id "MGI:1918177"; tag "CAGE_supported_TSS"; tag "basic"; tag "Ensembl_canonical"; tag "GENCODE_Primary"; tag "appris_principal_2"; havana_gene "OTTMUSG00000033479.1";
chr9	HAVANA	exon	110423159	110423828	0	+	.	gene_id "ENSMUSG00000044791.18"; transcript_id "ENSMUST00000153838.8"; gene_type "protein_coding"; gene_name "Setd2"; transcript_type "protein_coding"; transcript_name "Setd2-201"; exon_number 15; exon_id "ENSMUSE00001244837.2"; level 2; protein_id "ENSMUSP00000116313.3"; transcript_support_level "5"; mgi_id "MGI:1918177"; tag "NAGNAG_splice_site"; tag "not_organism_supported"; tag "basic"; tag "appris_alternative_2"; tag "CCDS"; ccdsid "CCDS40781.2"; havana_gene "OTTMUSG00000033479.1"; havana_transcript "OTTMUST00000084141.1";
chr9	HAVANA	CDS	110423159	110423828	0	+	1	gene_id "ENSMUSG00000044791.18"; transcript_id "ENSMUST00000153838.8"; gene_type "protein_coding"; gene_name "Setd2"; transcript_type "protein_coding"; transcript_name "Setd2-201"; exon_number 15; exon_id "ENSMUSE00001244837.2"; level 2; protein_id "ENSMUSP00000116313.3"; transcript_support_level "5"; mgi_id "MGI:1918177"; tag "NAGNAG_splice_site"; tag "not_organism_supported"; tag "basic"; tag "appris_alternative_2"; tag "CCDS"; ccdsid "CCDS40781.2"; havana_gene "OTTMUSG00000033479.1"; havana_transcript "OTTMUST00000084141.1";
chr9	HAVANA	exon	110423159	110423828	0	+	.	gene_id "ENSMUSG00000044791.18"; transcript_id "ENSMUST00000196814.5"; gene_type "protein_coding"; gene_name "Setd2"; transcript_type "nonsense_mediated_decay"; transcript_name "Setd2-203"; exon_number 13; exon_id "ENSMUSE00001348881.2"; level 2; protein_id "ENSMUSP00000143774.2"; transcript_support_level "5"; mgi_id "MGI:1918177"; tag "mRNA_start_NF"; tag "cds_start_NF"; tag "NAGNAG_splice_site"; tag "not_organism_supported"; havana_gene "OTTMUSG00000033479.1"; havana_transcript "OTTMUST00000096816.1";
chr9	HAVANA	UTR	110423159	110423828	0	+	.	gene_id "ENSMUSG00000044791.18"; transcript_id "ENSMUST00000196814.5"; gene_type "protein_coding"; gene_name "Setd2"; transcript_type "nonsense_mediated_decay"; transcript_name "Setd2-203"; exon_number 13; exon_id "ENSMUSE00001348881.2"; level 2; protein_id "ENSMUSP00000143774.2"; transcript_support_level "5"; mgi_id "MGI:1918177"; tag "mRNA_start_NF"; tag "cds_start_NF"; tag "NAGNAG_splice_site"; tag "not_organism_supported"; havana_gene "OTTMUSG00000033479.1"; havana_transcript "OTTMUST00000096816.1";
chr9	HAVANA	exon	110423159	110423828	0	+	.	gene_id "ENSMUSG00000044791.18"; transcript_id "ENSMUST00000200460.5"; gene_type "protein_coding"; gene_name "Setd2"; transcript_type "protein_coding"; transcript_name "Setd2-210"; exon_number 4; exon_id "ENSMUSE00001244837.2"; level 2; protein_id "ENSMUSP00000142960.2"; transcript_support_level "1"; mgi_id "MGI:1918177"; tag "mRNA_start_NF"; tag "cds_start_NF"; tag "NAGNAG_splice_site"; havana_gene "OTTMUSG00000033479.1"; havana_transcript "OTTMUST00000096818.1";
chr9	HAVANA	CDS	110423159	110423828	0	+	1	gene_id "ENSMUSG00000044791.18"; transcript_id "ENSMUST00000200460.5"; gene_type "protein_coding"; gene_name "Setd2"; transcript_type "protein_coding"; transcript_name "Setd2-210"; exon_number 4; exon_id "ENSMUSE00001244837.2"; level 2; protein_id "ENSMUSP00000142960.2"; transcript_support_level "1"; mgi_id "MGI:1918177"; tag "mRNA_start_NF"; tag "cds_start_NF"; tag "NAGNAG_splice_site"; havana_gene "OTTMUSG00000033479.1"; havana_transcript "OTTMUST00000096818.1";
chr9	ENSEMBL_gcm37	exon	110423159	110423828	0.908242013339782	+	.	gene_id "ENSMUSG00000044791.18"; transcript_id "ENSMUSG00000044791.18_tx_11"; exon_id "chr9_110423159_110423828_+"; exonnum "16"; txlen "8339";
chr9	ENSEMBL_gcm37	exon	110423159	110423828	0.908242013339782	+	.	gene_id "ENSMUSG00000044791.18"; transcript_id "ENSMUSG00000044791.18_tx_12"; exon_id "chr9_110423159_110423828_+"; exonnum "17"; txlen "8556";
chr9	ENSEMBL_gcm37	exon	110423159	110423828	0.523129512884446	+	.	gene_id "ENSMUSG00000044791.18"; transcript_id "ENSMUSG00000044791.18_tx_13"; exon_id "chr9_110423159_110423828_+"; exonnum "15"; txlen "8265";
chr9	ENSEMBL_gcm37	exon	110423159	110423828	0.523129512884446	+	.	gene_id "ENSMUSG00000044791.18"; transcript_id "ENSMUSG00000044791.18_tx_14"; exon_id "chr9_110423159_110423828_+"; exonnum "16"; txlen "8482";
chr9	ENSEMBL_gcm37	exon	110423159	110423828	1.17840638313783	+	.	gene_id "ENSMUSG00000044791.18"; transcript_id "ENSMUSG00000044791.18_tx_5"; exon_id "chr9_110423159_110423828_+"; exonnum "8"; txlen "3433";
chr9	ENSEMBL_gcm37	exon	110423159	110423828	1.17840638313783	+	.	gene_id "ENSMUSG00000044791.18"; transcript_id "ENSMUSG00000044791.18_tx_7"; exon_id "chr9_110423159_110423828_+"; exonnum "8"; txlen "3573";
chr9	HAVANA	exon	110423358	110423828	0	+	.	gene_id "ENSMUSG00000044791.18"; transcript_id "ENSMUST00000198697.2"; gene_type "protein_coding"; gene_name "Setd2"; transcript_type "retained_intron"; transcript_name "Setd2-208"; exon_number 1; exon_id "ENSMUSE00001357516.2"; level 2; transcript_support_level "2"; mgi_id "MGI:1918177"; havana_gene "OTTMUSG00000033479.1"; havana_transcript "OTTMUST00000084142.1";
chr9	HAVANA	transcript	110423358	110434176	0	+	.	gene_id "ENSMUSG00000044791.18"; transcript_id "ENSMUST00000198697.2"; gene_type "protein_coding"; gene_name "Setd2"; transcript_type "retained_intron"; transcript_name "Setd2-208"; level 2; transcript_support_level "2"; mgi_id "MGI:1918177"; havana_gene "OTTMUSG00000033479.1"; havana_transcript "OTTMUST00000084142.1";
chr9	HAVANA	exon	110428187	110428321	0	+	.	gene_id "ENSMUSG00000044791.18"; transcript_id "ENSMUST00000249998.1"; gene_type "protein_coding"; gene_name "Setd2"; transcript_type "protein_coding"; transcript_name "Setd2-211"; exon_number 16; exon_id "ENSMUSE00001234150.2"; level 2; protein_id "ENSMUSP00000160082.1"; mgi_id "MGI:1918177"; tag "CAGE_supported_TSS"; tag "basic"; tag "Ensembl_canonical"; tag "GENCODE_Primary"; tag "appris_principal_2"; havana_gene "OTTMUSG00000033479.1";
chr9	HAVANA	CDS	110428187	110428321	0	+	0	gene_id "ENSMUSG00000044791.18"; transcript_id "ENSMUST00000249998.1"; gene_type "protein_coding"; gene_name "Setd2"; transcript_type "protein_coding"; transcript_name "Setd2-211"; exon_number 16; exon_id "ENSMUSE00001234150.2"; level 2; protein_id "ENSMUSP00000160082.1"; mgi_id "MGI:1918177"; tag "CAGE_supported_TSS"; tag "basic"; tag "Ensembl_canonical"; tag "GENCODE_Primary"; tag "appris_principal_2"; havana_gene "OTTMUSG00000033479.1";
chr9	HAVANA	exon	110428187	110428321	0	+	.	gene_id "ENSMUSG00000044791.18"; transcript_id "ENSMUST00000153838.8"; gene_type "protein_coding"; gene_name "Setd2"; transcript_type "protein_coding"; transcript_name "Setd2-201"; exon_number 16; exon_id "ENSMUSE00001234150.2"; level 2; protein_id "ENSMUSP00000116313.3"; transcript_support_level "5"; mgi_id "MGI:1918177"; tag "NAGNAG_splice_site"; tag "not_organism_supported"; tag "basic"; tag "appris_alternative_2"; tag "CCDS"; ccdsid "CCDS40781.2"; havana_gene "OTTMUSG00000033479.1"; havana_transcript "OTTMUST00000084141.1";
chr9	HAVANA	CDS	110428187	110428321	0	+	0	gene_id "ENSMUSG00000044791.18"; transcript_id "ENSMUST00000153838.8"; gene_type "protein_coding"; gene_name "Setd2"; transcript_type "protein_coding"; transcript_name "Setd2-201"; exon_number 16; exon_id "ENSMUSE00001234150.2"; level 2; protein_id "ENSMUSP00000116313.3"; transcript_support_level "5"; mgi_id "MGI:1918177"; tag "NAGNAG_splice_site"; tag "not_organism_supported"; tag "basic"; tag "appris_alternative_2"; tag "CCDS"; ccdsid "CCDS40781.2"; havana_gene "OTTMUSG00000033479.1"; havana_transcript "OTTMUST00000084141.1";
chr9	HAVANA	exon	110428187	110428321	0	+	.	gene_id "ENSMUSG00000044791.18"; transcript_id "ENSMUST00000196814.5"; gene_type "protein_coding"; gene_name "Setd2"; transcript_type "nonsense_mediated_decay"; transcript_name "Setd2-203"; exon_number 14; exon_id "ENSMUSE00001356918.2"; level 2; protein_id "ENSMUSP00000143774.2"; transcript_support_level "5"; mgi_id "MGI:1918177"; tag "mRNA_start_NF"; tag "cds_start_NF"; tag "NAGNAG_splice_site"; tag "not_organism_supported"; havana_gene "OTTMUSG00000033479.1"; havana_transcript "OTTMUST00000096816.1";
chr9	HAVANA	UTR	110428187	110428321	0	+	.	gene_id "ENSMUSG00000044791.18"; transcript_id "ENSMUST00000196814.5"; gene_type "protein_coding"; gene_name "Setd2"; transcript_type "nonsense_mediated_decay"; transcript_name "Setd2-203"; exon_number 14; exon_id "ENSMUSE00001356918.2"; level 2; protein_id "ENSMUSP00000143774.2"; transcript_support_level "5"; mgi_id "MGI:1918177"; tag "mRNA_start_NF"; tag "cds_start_NF"; tag "NAGNAG_splice_site"; tag "not_organism_supported"; havana_gene "OTTMUSG00000033479.1"; havana_transcript "OTTMUST00000096816.1";
chr9	HAVANA	exon	110428187	110428321	0	+	.	gene_id "ENSMUSG00000044791.18"; transcript_id "ENSMUST00000200460.5"; gene_type "protein_coding"; gene_name "Setd2"; transcript_type "protein_coding"; transcript_name "Setd2-210"; exon_number 5; exon_id "ENSMUSE00001234150.2"; level 2; protein_id "ENSMUSP00000142960.2"; transcript_support_level "1"; mgi_id "MGI:1918177"; tag "mRNA_start_NF"; tag "cds_start_NF"; tag "NAGNAG_splice_site"; havana_gene "OTTMUSG00000033479.1"; havana_transcript "OTTMUST00000096818.1";
chr9	HAVANA	CDS	110428187	110428321	0	+	0	gene_id "ENSMUSG00000044791.18"; transcript_id "ENSMUST00000200460.5"; gene_type "protein_coding"; gene_name "Setd2"; transcript_type "protein_coding"; transcript_name "Setd2-210"; exon_number 5; exon_id "ENSMUSE00001234150.2"; level 2; protein_id "ENSMUSP00000142960.2"; transcript_support_level "1"; mgi_id "MGI:1918177"; tag "mRNA_start_NF"; tag "cds_start_NF"; tag "NAGNAG_splice_site"; havana_gene "OTTMUSG00000033479.1"; havana_transcript "OTTMUST00000096818.1";
chr9	HAVANA	exon	110428187	110428321	0	+	.	gene_id "ENSMUSG00000044791.18"; transcript_id "ENSMUST00000198697.2"; gene_type "protein_coding"; gene_name "Setd2"; transcript_type "retained_intron"; transcript_name "Setd2-208"; exon_number 2; exon_id "ENSMUSE00001356918.2"; level 2; transcript_support_level "2"; mgi_id "MGI:1918177"; havana_gene "OTTMUSG00000033479.1"; havana_transcript "OTTMUST00000084142.1";
chr9	ENSEMBL_gcm37	exon	110428187	110428321	0.908242013339782	+	.	gene_id "ENSMUSG00000044791.18"; transcript_id "ENSMUSG00000044791.18_tx_11"; exon_id "chr9_110428187_110428321_+"; exonnum "17"; txlen "8339";
chr9	ENSEMBL_gcm37	exon	110428187	110428321	0.908242013339782	+	.	gene_id "ENSMUSG00000044791.18"; transcript_id "ENSMUSG00000044791.18_tx_12"; exon_id "chr9_110428187_110428321_+"; exonnum "18"; txlen "8556";
chr9	ENSEMBL_gcm37	exon	110428187	110428321	0.523129512884446	+	.	gene_id "ENSMUSG00000044791.18"; transcript_id "ENSMUSG00000044791.18_tx_13"; exon_id "chr9_110428187_110428321_+"; exonnum "16"; txlen "8265";
chr9	ENSEMBL_gcm37	exon	110428187	110428321	0.523129512884446	+	.	gene_id "ENSMUSG00000044791.18"; transcript_id "ENSMUSG00000044791.18_tx_14"; exon_id "chr9_110428187_110428321_+"; exonnum "17"; txlen "8482";
chr9	ENSEMBL_gcm37	exon	110428187	110428321	1.17840638313783	+	.	gene_id "ENSMUSG00000044791.18"; transcript_id "ENSMUSG00000044791.18_tx_5"; exon_id "chr9_110428187_110428321_+"; exonnum "9"; txlen "3433";
chr9	ENSEMBL_gcm37	exon	110428187	110428321	1.17840638313783	+	.	gene_id "ENSMUSG00000044791.18"; transcript_id "ENSMUSG00000044791.18_tx_7"; exon_id "chr9_110428187_110428321_+"; exonnum "9"; txlen "3573";
chr9	HAVANA	exon	110431191	110431330	0	+	.	gene_id "ENSMUSG00000044791.18"; transcript_id "ENSMUST00000249998.1"; gene_type "protein_coding"; gene_name "Setd2"; transcript_type "protein_coding"; transcript_name "Setd2-211"; exon_number 17; exon_id "ENSMUSE00001241900.2"; level 2; protein_id "ENSMUSP00000160082.1"; mgi_id "MGI:1918177"; tag "CAGE_supported_TSS"; tag "basic"; tag "Ensembl_canonical"; tag "GENCODE_Primary"; tag "appris_principal_2"; havana_gene "OTTMUSG00000033479.1";
chr9	HAVANA	CDS	110431191	110431330	0	+	0	gene_id "ENSMUSG00000044791.18"; transcript_id "ENSMUST00000249998.1"; gene_type "protein_coding"; gene_name "Setd2"; transcript_type "protein_coding"; transcript_name "Setd2-211"; exon_number 17; exon_id "ENSMUSE00001241900.2"; level 2; protein_id "ENSMUSP00000160082.1"; mgi_id "MGI:1918177"; tag "CAGE_supported_TSS"; tag "basic"; tag "Ensembl_canonical"; tag "GENCODE_Primary"; tag "appris_principal_2"; havana_gene "OTTMUSG00000033479.1";
chr9	HAVANA	exon	110431191	110431330	0	+	.	gene_id "ENSMUSG00000044791.18"; transcript_id "ENSMUST00000153838.8"; gene_type "protein_coding"; gene_name "Setd2"; transcript_type "protein_coding"; transcript_name "Setd2-201"; exon_number 17; exon_id "ENSMUSE00001241900.2"; level 2; protein_id "ENSMUSP00000116313.3"; transcript_support_level "5"; mgi_id "MGI:1918177"; tag "NAGNAG_splice_site"; tag "not_organism_supported"; tag "basic"; tag "appris_alternative_2"; tag "CCDS"; ccdsid "CCDS40781.2"; havana_gene "OTTMUSG00000033479.1"; havana_transcript "OTTMUST00000084141.1";
chr9	HAVANA	CDS	110431191	110431330	0	+	0	gene_id "ENSMUSG00000044791.18"; transcript_id "ENSMUST00000153838.8"; gene_type "protein_coding"; gene_name "Setd2"; transcript_type "protein_coding"; transcript_name "Setd2-201"; exon_number 17; exon_id "ENSMUSE00001241900.2"; level 2; protein_id "ENSMUSP00000116313.3"; transcript_support_level "5"; mgi_id "MGI:1918177"; tag "NAGNAG_splice_site"; tag "not_organism_supported"; tag "basic"; tag "appris_alternative_2"; tag "CCDS"; ccdsid "CCDS40781.2"; havana_gene "OTTMUSG00000033479.1"; havana_transcript "OTTMUST00000084141.1";
chr9	HAVANA	exon	110431191	110431330	0	+	.	gene_id "ENSMUSG00000044791.18"; transcript_id "ENSMUST00000196814.5"; gene_type "protein_coding"; gene_name "Setd2"; transcript_type "nonsense_mediated_decay"; transcript_name "Setd2-203"; exon_number 15; exon_id "ENSMUSE00001348089.2"; level 2; protein_id "ENSMUSP00000143774.2"; transcript_support_level "5"; mgi_id "MGI:1918177"; tag "mRNA_start_NF"; tag "cds_start_NF"; tag "NAGNAG_splice_site"; tag "not_organism_supported"; havana_gene "OTTMUSG00000033479.1"; havana_transcript "OTTMUST00000096816.1";
chr9	HAVANA	UTR	110431191	110431330	0	+	.	gene_id "ENSMUSG00000044791.18"; transcript_id "ENSMUST00000196814.5"; gene_type "protein_coding"; gene_name "Setd2"; transcript_type "nonsense_mediated_decay"; transcript_name "Setd2-203"; exon_number 15; exon_id "ENSMUSE00001348089.2"; level 2; protein_id "ENSMUSP00000143774.2"; transcript_support_level "5"; mgi_id "MGI:1918177"; tag "mRNA_start_NF"; tag "cds_start_NF"; tag "NAGNAG_splice_site"; tag "not_organism_supported"; havana_gene "OTTMUSG00000033479.1"; havana_transcript "OTTMUST00000096816.1";
chr9	HAVANA	exon	110431191	110431330	0	+	.	gene_id "ENSMUSG00000044791.18"; transcript_id "ENSMUST00000200460.5"; gene_type "protein_coding"; gene_name "Setd2"; transcript_type "protein_coding"; transcript_name "Setd2-210"; exon_number 6; exon_id "ENSMUSE00001241900.2"; level 2; protein_id "ENSMUSP00000142960.2"; transcript_support_level "1"; mgi_id "MGI:1918177"; tag "mRNA_start_NF"; tag "cds_start_NF"; tag "NAGNAG_splice_site"; havana_gene "OTTMUSG00000033479.1"; havana_transcript "OTTMUST00000096818.1";
chr9	HAVANA	CDS	110431191	110431330	0	+	0	gene_id "ENSMUSG00000044791.18"; transcript_id "ENSMUST00000200460.5"; gene_type "protein_coding"; gene_name "Setd2"; transcript_type "protein_coding"; transcript_name "Setd2-210"; exon_number 6; exon_id "ENSMUSE00001241900.2"; level 2; protein_id "ENSMUSP00000142960.2"; transcript_support_level "1"; mgi_id "MGI:1918177"; tag "mRNA_start_NF"; tag "cds_start_NF"; tag "NAGNAG_splice_site"; havana_gene "OTTMUSG00000033479.1"; havana_transcript "OTTMUST00000096818.1";
chr9	HAVANA	exon	110431191	110431330	0	+	.	gene_id "ENSMUSG00000044791.18"; transcript_id "ENSMUST00000198697.2"; gene_type "protein_coding"; gene_name "Setd2"; transcript_type "retained_intron"; transcript_name "Setd2-208"; exon_number 3; exon_id "ENSMUSE00001348089.2"; level 2; transcript_support_level "2"; mgi_id "MGI:1918177"; havana_gene "OTTMUSG00000033479.1"; havana_transcript "OTTMUST00000084142.1";
chr9	ENSEMBL_gcm37	exon	110431191	110431330	0.908242013339782	+	.	gene_id "ENSMUSG00000044791.18"; transcript_id "ENSMUSG00000044791.18_tx_11"; exon_id "chr9_110431191_110431330_+"; exonnum "18"; txlen "8339";
chr9	ENSEMBL_gcm37	exon	110431191	110431330	0.908242013339782	+	.	gene_id "ENSMUSG00000044791.18"; transcript_id "ENSMUSG00000044791.18_tx_12"; exon_id "chr9_110431191_110431330_+"; exonnum "19"; txlen "8556";
chr9	ENSEMBL_gcm37	exon	110431191	110431330	0.523129512884446	+	.	gene_id "ENSMUSG00000044791.18"; transcript_id "ENSMUSG00000044791.18_tx_13"; exon_id "chr9_110431191_110431330_+"; exonnum "17"; txlen "8265";
chr9	ENSEMBL_gcm37	exon	110431191	110431330	0.523129512884446	+	.	gene_id "ENSMUSG00000044791.18"; transcript_id "ENSMUSG00000044791.18_tx_14"; exon_id "chr9_110431191_110431330_+"; exonnum "18"; txlen "8482";
chr9	ENSEMBL_gcm37	exon	110431191	110431330	1.17840638313783	+	.	gene_id "ENSMUSG00000044791.18"; transcript_id "ENSMUSG00000044791.18_tx_7"; exon_id "chr9_110431191_110431330_+"; exonnum "10"; txlen "3573";
chr9	HAVANA	exon	110431242	110431330	0	+	.	gene_id "ENSMUSG00000044791.18"; transcript_id "ENSMUST00000197399.2"; gene_type "protein_coding"; gene_name "Setd2"; transcript_type "nonsense_mediated_decay"; transcript_name "Setd2-205"; exon_number 1; exon_id "ENSMUSE00001355687.2"; level 2; protein_id "ENSMUSP00000142572.2"; transcript_support_level "5"; mgi_id "MGI:1918177"; tag "mRNA_start_NF"; tag "cds_start_NF"; havana_gene "OTTMUSG00000033479.1"; havana_transcript "OTTMUST00000096824.1";
chr9	HAVANA	CDS	110431242	110431330	0	+	0	gene_id "ENSMUSG00000044791.18"; transcript_id "ENSMUST00000197399.2"; gene_type "protein_coding"; gene_name "Setd2"; transcript_type "nonsense_mediated_decay"; transcript_name "Setd2-205"; exon_number 1; exon_id "ENSMUSE00001355687.2"; level 2; protein_id "ENSMUSP00000142572.2"; transcript_support_level "5"; mgi_id "MGI:1918177"; tag "mRNA_start_NF"; tag "cds_start_NF"; havana_gene "OTTMUSG00000033479.1"; havana_transcript "OTTMUST00000096824.1";
chr9	HAVANA	transcript	110431242	110447216	0	+	.	gene_id "ENSMUSG00000044791.18"; transcript_id "ENSMUST00000197399.2"; gene_type "protein_coding"; gene_name "Setd2"; transcript_type "nonsense_mediated_decay"; transcript_name "Setd2-205"; level 2; protein_id "ENSMUSP00000142572.2"; transcript_support_level "5"; mgi_id "MGI:1918177"; tag "mRNA_start_NF"; tag "cds_start_NF"; havana_gene "OTTMUSG00000033479.1"; havana_transcript "OTTMUST00000096824.1";
chr9	HAVANA	exon	110433188	110433299	0	+	.	gene_id "ENSMUSG00000044791.18"; transcript_id "ENSMUST00000249998.1"; gene_type "protein_coding"; gene_name "Setd2"; transcript_type "protein_coding"; transcript_name "Setd2-211"; exon_number 18; exon_id "ENSMUSE00001270809.2"; level 2; protein_id "ENSMUSP00000160082.1"; mgi_id "MGI:1918177"; tag "CAGE_supported_TSS"; tag "basic"; tag "Ensembl_canonical"; tag "GENCODE_Primary"; tag "appris_principal_2"; havana_gene "OTTMUSG00000033479.1";
chr9	HAVANA	CDS	110433188	110433299	0	+	1	gene_id "ENSMUSG00000044791.18"; transcript_id "ENSMUST00000249998.1"; gene_type "protein_coding"; gene_name "Setd2"; transcript_type "protein_coding"; transcript_name "Setd2-211"; exon_number 18; exon_id "ENSMUSE00001270809.2"; level 2; protein_id "ENSMUSP00000160082.1"; mgi_id "MGI:1918177"; tag "CAGE_supported_TSS"; tag "basic"; tag "Ensembl_canonical"; tag "GENCODE_Primary"; tag "appris_principal_2"; havana_gene "OTTMUSG00000033479.1";
chr9	HAVANA	exon	110433188	110433299	0	+	.	gene_id "ENSMUSG00000044791.18"; transcript_id "ENSMUST00000153838.8"; gene_type "protein_coding"; gene_name "Setd2"; transcript_type "protein_coding"; transcript_name "Setd2-201"; exon_number 18; exon_id "ENSMUSE00001270809.2"; level 2; protein_id "ENSMUSP00000116313.3"; transcript_support_level "5"; mgi_id "MGI:1918177"; tag "NAGNAG_splice_site"; tag "not_organism_supported"; tag "basic"; tag "appris_alternative_2"; tag "CCDS"; ccdsid "CCDS40781.2"; havana_gene "OTTMUSG00000033479.1"; havana_transcript "OTTMUST00000084141.1";
chr9	HAVANA	CDS	110433188	110433299	0	+	1	gene_id "ENSMUSG00000044791.18"; transcript_id "ENSMUST00000153838.8"; gene_type "protein_coding"; gene_name "Setd2"; transcript_type "protein_coding"; transcript_name "Setd2-201"; exon_number 18; exon_id "ENSMUSE00001270809.2"; level 2; protein_id "ENSMUSP00000116313.3"; transcript_support_level "5"; mgi_id "MGI:1918177"; tag "NAGNAG_splice_site"; tag "not_organism_supported"; tag "basic"; tag "appris_alternative_2"; tag "CCDS"; ccdsid "CCDS40781.2"; havana_gene "OTTMUSG00000033479.1"; havana_transcript "OTTMUST00000084141.1";
chr9	HAVANA	exon	110433188	110433299	0	+	.	gene_id "ENSMUSG00000044791.18"; transcript_id "ENSMUST00000196814.5"; gene_type "protein_coding"; gene_name "Setd2"; transcript_type "nonsense_mediated_decay"; transcript_name "Setd2-203"; exon_number 16; exon_id "ENSMUSE00001350547.2"; level 2; protein_id "ENSMUSP00000143774.2"; transcript_support_level "5"; mgi_id "MGI:1918177"; tag "mRNA_start_NF"; tag "cds_start_NF"; tag "NAGNAG_splice_site"; tag "not_organism_supported"; havana_gene "OTTMUSG00000033479.1"; havana_transcript "OTTMUST00000096816.1";
chr9	HAVANA	UTR	110433188	110433299	0	+	.	gene_id "ENSMUSG00000044791.18"; transcript_id "ENSMUST00000196814.5"; gene_type "protein_coding"; gene_name "Setd2"; transcript_type "nonsense_mediated_decay"; transcript_name "Setd2-203"; exon_number 16; exon_id "ENSMUSE00001350547.2"; level 2; protein_id "ENSMUSP00000143774.2"; transcript_support_level "5"; mgi_id "MGI:1918177"; tag "mRNA_start_NF"; tag "cds_start_NF"; tag "NAGNAG_splice_site"; tag "not_organism_supported"; havana_gene "OTTMUSG00000033479.1"; havana_transcript "OTTMUST00000096816.1";
chr9	HAVANA	exon	110433188	110433299	0	+	.	gene_id "ENSMUSG00000044791.18"; transcript_id "ENSMUST00000200460.5"; gene_type "protein_coding"; gene_name "Setd2"; transcript_type "protein_coding"; transcript_name "Setd2-210"; exon_number 7; exon_id "ENSMUSE00001270809.2"; level 2; protein_id "ENSMUSP00000142960.2"; transcript_support_level "1"; mgi_id "MGI:1918177"; tag "mRNA_start_NF"; tag "cds_start_NF"; tag "NAGNAG_splice_site"; havana_gene "OTTMUSG00000033479.1"; havana_transcript "OTTMUST00000096818.1";
chr9	HAVANA	CDS	110433188	110433299	0	+	1	gene_id "ENSMUSG00000044791.18"; transcript_id "ENSMUST00000200460.5"; gene_type "protein_coding"; gene_name "Setd2"; transcript_type "protein_coding"; transcript_name "Setd2-210"; exon_number 7; exon_id "ENSMUSE00001270809.2"; level 2; protein_id "ENSMUSP00000142960.2"; transcript_support_level "1"; mgi_id "MGI:1918177"; tag "mRNA_start_NF"; tag "cds_start_NF"; tag "NAGNAG_splice_site"; havana_gene "OTTMUSG00000033479.1"; havana_transcript "OTTMUST00000096818.1";
chr9	HAVANA	exon	110433188	110433299	0	+	.	gene_id "ENSMUSG00000044791.18"; transcript_id "ENSMUST00000197399.2"; gene_type "protein_coding"; gene_name "Setd2"; transcript_type "nonsense_mediated_decay"; transcript_name "Setd2-205"; exon_number 2; exon_id "ENSMUSE00001270809.2"; level 2; protein_id "ENSMUSP00000142572.2"; transcript_support_level "5"; mgi_id "MGI:1918177"; tag "mRNA_start_NF"; tag "cds_start_NF"; havana_gene "OTTMUSG00000033479.1"; havana_transcript "OTTMUST00000096824.1";
chr9	HAVANA	CDS	110433188	110433299	0	+	1	gene_id "ENSMUSG00000044791.18"; transcript_id "ENSMUST00000197399.2"; gene_type "protein_coding"; gene_name "Setd2"; transcript_type "nonsense_mediated_decay"; transcript_name "Setd2-205"; exon_number 2; exon_id "ENSMUSE00001270809.2"; level 2; protein_id "ENSMUSP00000142572.2"; transcript_support_level "5"; mgi_id "MGI:1918177"; tag "mRNA_start_NF"; tag "cds_start_NF"; havana_gene "OTTMUSG00000033479.1"; havana_transcript "OTTMUST00000096824.1";
chr9	ENSEMBL_gcm37	exon	110433188	110433299	0.908242013339782	+	.	gene_id "ENSMUSG00000044791.18"; transcript_id "ENSMUSG00000044791.18_tx_11"; exon_id "chr9_110433188_110433299_+"; exonnum "19"; txlen "8339";
chr9	ENSEMBL_gcm37	exon	110433188	110433299	0.908242013339782	+	.	gene_id "ENSMUSG00000044791.18"; transcript_id "ENSMUSG00000044791.18_tx_12"; exon_id "chr9_110433188_110433299_+"; exonnum "20"; txlen "8556";
chr9	ENSEMBL_gcm37	exon	110433188	110433299	0.523129512884446	+	.	gene_id "ENSMUSG00000044791.18"; transcript_id "ENSMUSG00000044791.18_tx_13"; exon_id "chr9_110433188_110433299_+"; exonnum "18"; txlen "8265";
chr9	ENSEMBL_gcm37	exon	110433188	110433299	0.523129512884446	+	.	gene_id "ENSMUSG00000044791.18"; transcript_id "ENSMUSG00000044791.18_tx_14"; exon_id "chr9_110433188_110433299_+"; exonnum "19"; txlen "8482";
chr9	ENSEMBL_gcm37	exon	110433188	110433299	1.17840638313783	+	.	gene_id "ENSMUSG00000044791.18"; transcript_id "ENSMUSG00000044791.18_tx_5"; exon_id "chr9_110433188_110433299_+"; exonnum "10"; txlen "3433";
chr9	ENSEMBL_gcm37	exon	110433188	110433299	1.17840638313783	+	.	gene_id "ENSMUSG00000044791.18"; transcript_id "ENSMUSG00000044791.18_tx_7"; exon_id "chr9_110433188_110433299_+"; exonnum "11"; txlen "3573";
chr9	HAVANA	exon	110433188	110434176	0	+	.	gene_id "ENSMUSG00000044791.18"; transcript_id "ENSMUST00000198697.2"; gene_type "protein_coding"; gene_name "Setd2"; transcript_type "retained_intron"; transcript_name "Setd2-208"; exon_number 4; exon_id "ENSMUSE00001350741.2"; level 2; transcript_support_level "2"; mgi_id "MGI:1918177"; havana_gene "OTTMUSG00000033479.1"; havana_transcript "OTTMUST00000084142.1";
chr9	HAVANA	CDS	110439066	110439080	0	+	0	gene_id "ENSMUSG00000044791.18"; transcript_id "ENSMUST00000197399.2"; gene_type "protein_coding"; gene_name "Setd2"; transcript_type "nonsense_mediated_decay"; transcript_name "Setd2-205"; exon_number 3; exon_id "ENSMUSE00001347867.2"; level 2; protein_id "ENSMUSP00000142572.2"; transcript_support_level "5"; mgi_id "MGI:1918177"; tag "mRNA_start_NF"; tag "cds_start_NF"; havana_gene "OTTMUSG00000033479.1"; havana_transcript "OTTMUST00000096824.1";
chr9	HAVANA	exon	110439066	110439117	0	+	.	gene_id "ENSMUSG00000044791.18"; transcript_id "ENSMUST00000197399.2"; gene_type "protein_coding"; gene_name "Setd2"; transcript_type "nonsense_mediated_decay"; transcript_name "Setd2-205"; exon_number 3; exon_id "ENSMUSE00001347867.2"; level 2; protein_id "ENSMUSP00000142572.2"; transcript_support_level "5"; mgi_id "MGI:1918177"; tag "mRNA_start_NF"; tag "cds_start_NF"; havana_gene "OTTMUSG00000033479.1"; havana_transcript "OTTMUST00000096824.1";
chr9	HAVANA	stop_codon	110439081	110439083	0	+	0	gene_id "ENSMUSG00000044791.18"; transcript_id "ENSMUST00000197399.2"; gene_type "protein_coding"; gene_name "Setd2"; transcript_type "nonsense_mediated_decay"; transcript_name "Setd2-205"; exon_number 3; exon_id "ENSMUSE00001347867.2"; level 2; protein_id "ENSMUSP00000142572.2"; transcript_support_level "5"; mgi_id "MGI:1918177"; tag "mRNA_start_NF"; tag "cds_start_NF"; havana_gene "OTTMUSG00000033479.1"; havana_transcript "OTTMUST00000096824.1";
chr9	HAVANA	UTR	110439081	110439117	0	+	.	gene_id "ENSMUSG00000044791.18"; transcript_id "ENSMUST00000197399.2"; gene_type "protein_coding"; gene_name "Setd2"; transcript_type "nonsense_mediated_decay"; transcript_name "Setd2-205"; exon_number 3; exon_id "ENSMUSE00001347867.2"; level 2; protein_id "ENSMUSP00000142572.2"; transcript_support_level "5"; mgi_id "MGI:1918177"; tag "mRNA_start_NF"; tag "cds_start_NF"; havana_gene "OTTMUSG00000033479.1"; havana_transcript "OTTMUST00000096824.1";
chr9	HAVANA	exon	110443938	110444018	0	+	.	gene_id "ENSMUSG00000044791.18"; transcript_id "ENSMUST00000249998.1"; gene_type "protein_coding"; gene_name "Setd2"; transcript_type "protein_coding"; transcript_name "Setd2-211"; exon_number 19; exon_id "ENSMUSE00001278252.2"; level 2; protein_id "ENSMUSP00000160082.1"; mgi_id "MGI:1918177"; tag "CAGE_supported_TSS"; tag "basic"; tag "Ensembl_canonical"; tag "GENCODE_Primary"; tag "appris_principal_2"; havana_gene "OTTMUSG00000033479.1";
chr9	HAVANA	CDS	110443938	110444018	0	+	0	gene_id "ENSMUSG00000044791.18"; transcript_id "ENSMUST00000249998.1"; gene_type "protein_coding"; gene_name "Setd2"; transcript_type "protein_coding"; transcript_name "Setd2-211"; exon_number 19; exon_id "ENSMUSE00001278252.2"; level 2; protein_id "ENSMUSP00000160082.1"; mgi_id "MGI:1918177"; tag "CAGE_supported_TSS"; tag "basic"; tag "Ensembl_canonical"; tag "GENCODE_Primary"; tag "appris_principal_2"; havana_gene "OTTMUSG00000033479.1";
chr9	HAVANA	exon	110443938	110444018	0	+	.	gene_id "ENSMUSG00000044791.18"; transcript_id "ENSMUST00000153838.8"; gene_type "protein_coding"; gene_name "Setd2"; transcript_type "protein_coding"; transcript_name "Setd2-201"; exon_number 19; exon_id "ENSMUSE00001278252.2"; level 2; protein_id "ENSMUSP00000116313.3"; transcript_support_level "5"; mgi_id "MGI:1918177"; tag "NAGNAG_splice_site"; tag "not_organism_supported"; tag "basic"; tag "appris_alternative_2"; tag "CCDS"; ccdsid "CCDS40781.2"; havana_gene "OTTMUSG00000033479.1"; havana_transcript "OTTMUST00000084141.1";
chr9	HAVANA	CDS	110443938	110444018	0	+	0	gene_id "ENSMUSG00000044791.18"; transcript_id "ENSMUST00000153838.8"; gene_type "protein_coding"; gene_name "Setd2"; transcript_type "protein_coding"; transcript_name "Setd2-201"; exon_number 19; exon_id "ENSMUSE00001278252.2"; level 2; protein_id "ENSMUSP00000116313.3"; transcript_support_level "5"; mgi_id "MGI:1918177"; tag "NAGNAG_splice_site"; tag "not_organism_supported"; tag "basic"; tag "appris_alternative_2"; tag "CCDS"; ccdsid "CCDS40781.2"; havana_gene "OTTMUSG00000033479.1"; havana_transcript "OTTMUST00000084141.1";
chr9	HAVANA	exon	110443938	110444018	0	+	.	gene_id "ENSMUSG00000044791.18"; transcript_id "ENSMUST00000196814.5"; gene_type "protein_coding"; gene_name "Setd2"; transcript_type "nonsense_mediated_decay"; transcript_name "Setd2-203"; exon_number 17; exon_id "ENSMUSE00001348362.2"; level 2; protein_id "ENSMUSP00000143774.2"; transcript_support_level "5"; mgi_id "MGI:1918177"; tag "mRNA_start_NF"; tag "cds_start_NF"; tag "NAGNAG_splice_site"; tag "not_organism_supported"; havana_gene "OTTMUSG00000033479.1"; havana_transcript "OTTMUST00000096816.1";
chr9	HAVANA	UTR	110443938	110444018	0	+	.	gene_id "ENSMUSG00000044791.18"; transcript_id "ENSMUST00000196814.5"; gene_type "protein_coding"; gene_name "Setd2"; transcript_type "nonsense_mediated_decay"; transcript_name "Setd2-203"; exon_number 17; exon_id "ENSMUSE00001348362.2"; level 2; protein_id "ENSMUSP00000143774.2"; transcript_support_level "5"; mgi_id "MGI:1918177"; tag "mRNA_start_NF"; tag "cds_start_NF"; tag "NAGNAG_splice_site"; tag "not_organism_supported"; havana_gene "OTTMUSG00000033479.1"; havana_transcript "OTTMUST00000096816.1";
chr9	HAVANA	exon	110443938	110444018	0	+	.	gene_id "ENSMUSG00000044791.18"; transcript_id "ENSMUST00000200460.5"; gene_type "protein_coding"; gene_name "Setd2"; transcript_type "protein_coding"; transcript_name "Setd2-210"; exon_number 8; exon_id "ENSMUSE00001278252.2"; level 2; protein_id "ENSMUSP00000142960.2"; transcript_support_level "1"; mgi_id "MGI:1918177"; tag "mRNA_start_NF"; tag "cds_start_NF"; tag "NAGNAG_splice_site"; havana_gene "OTTMUSG00000033479.1"; havana_transcript "OTTMUST00000096818.1";
chr9	HAVANA	CDS	110443938	110444018	0	+	0	gene_id "ENSMUSG00000044791.18"; transcript_id "ENSMUST00000200460.5"; gene_type "protein_coding"; gene_name "Setd2"; transcript_type "protein_coding"; transcript_name "Setd2-210"; exon_number 8; exon_id "ENSMUSE00001278252.2"; level 2; protein_id "ENSMUSP00000142960.2"; transcript_support_level "1"; mgi_id "MGI:1918177"; tag "mRNA_start_NF"; tag "cds_start_NF"; tag "NAGNAG_splice_site"; havana_gene "OTTMUSG00000033479.1"; havana_transcript "OTTMUST00000096818.1";
chr9	HAVANA	exon	110443938	110444018	0	+	.	gene_id "ENSMUSG00000044791.18"; transcript_id "ENSMUST00000197399.2"; gene_type "protein_coding"; gene_name "Setd2"; transcript_type "nonsense_mediated_decay"; transcript_name "Setd2-205"; exon_number 4; exon_id "ENSMUSE00001348362.2"; level 2; protein_id "ENSMUSP00000142572.2"; transcript_support_level "5"; mgi_id "MGI:1918177"; tag "mRNA_start_NF"; tag "cds_start_NF"; havana_gene "OTTMUSG00000033479.1"; havana_transcript "OTTMUST00000096824.1";
chr9	HAVANA	UTR	110443938	110444018	0	+	.	gene_id "ENSMUSG00000044791.18"; transcript_id "ENSMUST00000197399.2"; gene_type "protein_coding"; gene_name "Setd2"; transcript_type "nonsense_mediated_decay"; transcript_name "Setd2-205"; exon_number 4; exon_id "ENSMUSE00001348362.2"; level 2; protein_id "ENSMUSP00000142572.2"; transcript_support_level "5"; mgi_id "MGI:1918177"; tag "mRNA_start_NF"; tag "cds_start_NF"; havana_gene "OTTMUSG00000033479.1"; havana_transcript "OTTMUST00000096824.1";
chr9	ENSEMBL_gcm37	exon	110443938	110444018	0.908242013339782	+	.	gene_id "ENSMUSG00000044791.18"; transcript_id "ENSMUSG00000044791.18_tx_11"; exon_id "chr9_110443938_110444018_+"; exonnum "20"; txlen "8339";
chr9	ENSEMBL_gcm37	exon	110443938	110444018	0.908242013339782	+	.	gene_id "ENSMUSG00000044791.18"; transcript_id "ENSMUSG00000044791.18_tx_12"; exon_id "chr9_110443938_110444018_+"; exonnum "21"; txlen "8556";
chr9	ENSEMBL_gcm37	exon	110443938	110444018	0.523129512884446	+	.	gene_id "ENSMUSG00000044791.18"; transcript_id "ENSMUSG00000044791.18_tx_13"; exon_id "chr9_110443938_110444018_+"; exonnum "19"; txlen "8265";
chr9	ENSEMBL_gcm37	exon	110443938	110444018	0.523129512884446	+	.	gene_id "ENSMUSG00000044791.18"; transcript_id "ENSMUSG00000044791.18_tx_14"; exon_id "chr9_110443938_110444018_+"; exonnum "20"; txlen "8482";
chr9	ENSEMBL_gcm37	exon	110443938	110444018	1.17840638313783	+	.	gene_id "ENSMUSG00000044791.18"; transcript_id "ENSMUSG00000044791.18_tx_5"; exon_id "chr9_110443938_110444018_+"; exonnum "11"; txlen "3433";
chr9	ENSEMBL_gcm37	exon	110443938	110444018	1.17840638313783	+	.	gene_id "ENSMUSG00000044791.18"; transcript_id "ENSMUSG00000044791.18_tx_7"; exon_id "chr9_110443938_110444018_+"; exonnum "12"; txlen "3573";
chr9	HAVANA	exon	110446502	110446603	0	+	.	gene_id "ENSMUSG00000044791.18"; transcript_id "ENSMUST00000249998.1"; gene_type "protein_coding"; gene_name "Setd2"; transcript_type "protein_coding"; transcript_name "Setd2-211"; exon_number 20; exon_id "ENSMUSE00001295283.2"; level 2; protein_id "ENSMUSP00000160082.1"; mgi_id "MGI:1918177"; tag "CAGE_supported_TSS"; tag "basic"; tag "Ensembl_canonical"; tag "GENCODE_Primary"; tag "appris_principal_2"; havana_gene "OTTMUSG00000033479.1";
chr9	HAVANA	CDS	110446502	110446603	0	+	0	gene_id "ENSMUSG00000044791.18"; transcript_id "ENSMUST00000249998.1"; gene_type "protein_coding"; gene_name "Setd2"; transcript_type "protein_coding"; transcript_name "Setd2-211"; exon_number 20; exon_id "ENSMUSE00001295283.2"; level 2; protein_id "ENSMUSP00000160082.1"; mgi_id "MGI:1918177"; tag "CAGE_supported_TSS"; tag "basic"; tag "Ensembl_canonical"; tag "GENCODE_Primary"; tag "appris_principal_2"; havana_gene "OTTMUSG00000033479.1";
chr9	HAVANA	exon	110446502	110446603	0	+	.	gene_id "ENSMUSG00000044791.18"; transcript_id "ENSMUST00000153838.8"; gene_type "protein_coding"; gene_name "Setd2"; transcript_type "protein_coding"; transcript_name "Setd2-201"; exon_number 20; exon_id "ENSMUSE00001295283.2"; level 2; protein_id "ENSMUSP00000116313.3"; transcript_support_level "5"; mgi_id "MGI:1918177"; tag "NAGNAG_splice_site"; tag "not_organism_supported"; tag "basic"; tag "appris_alternative_2"; tag "CCDS"; ccdsid "CCDS40781.2"; havana_gene "OTTMUSG00000033479.1"; havana_transcript "OTTMUST00000084141.1";
chr9	HAVANA	CDS	110446502	110446603	0	+	0	gene_id "ENSMUSG00000044791.18"; transcript_id "ENSMUST00000153838.8"; gene_type "protein_coding"; gene_name "Setd2"; transcript_type "protein_coding"; transcript_name "Setd2-201"; exon_number 20; exon_id "ENSMUSE00001295283.2"; level 2; protein_id "ENSMUSP00000116313.3"; transcript_support_level "5"; mgi_id "MGI:1918177"; tag "NAGNAG_splice_site"; tag "not_organism_supported"; tag "basic"; tag "appris_alternative_2"; tag "CCDS"; ccdsid "CCDS40781.2"; havana_gene "OTTMUSG00000033479.1"; havana_transcript "OTTMUST00000084141.1";
chr9	HAVANA	exon	110446502	110446603	0	+	.	gene_id "ENSMUSG00000044791.18"; transcript_id "ENSMUST00000196814.5"; gene_type "protein_coding"; gene_name "Setd2"; transcript_type "nonsense_mediated_decay"; transcript_name "Setd2-203"; exon_number 18; exon_id "ENSMUSE00001349997.2"; level 2; protein_id "ENSMUSP00000143774.2"; transcript_support_level "5"; mgi_id "MGI:1918177"; tag "mRNA_start_NF"; tag "cds_start_NF"; tag "NAGNAG_splice_site"; tag "not_organism_supported"; havana_gene "OTTMUSG00000033479.1"; havana_transcript "OTTMUST00000096816.1";
chr9	HAVANA	UTR	110446502	110446603	0	+	.	gene_id "ENSMUSG00000044791.18"; transcript_id "ENSMUST00000196814.5"; gene_type "protein_coding"; gene_name "Setd2"; transcript_type "nonsense_mediated_decay"; transcript_name "Setd2-203"; exon_number 18; exon_id "ENSMUSE00001349997.2"; level 2; protein_id "ENSMUSP00000143774.2"; transcript_support_level "5"; mgi_id "MGI:1918177"; tag "mRNA_start_NF"; tag "cds_start_NF"; tag "NAGNAG_splice_site"; tag "not_organism_supported"; havana_gene "OTTMUSG00000033479.1"; havana_transcript "OTTMUST00000096816.1";
chr9	HAVANA	exon	110446502	110446603	0	+	.	gene_id "ENSMUSG00000044791.18"; transcript_id "ENSMUST00000200460.5"; gene_type "protein_coding"; gene_name "Setd2"; transcript_type "protein_coding"; transcript_name "Setd2-210"; exon_number 9; exon_id "ENSMUSE00001295283.2"; level 2; protein_id "ENSMUSP00000142960.2"; transcript_support_level "1"; mgi_id "MGI:1918177"; tag "mRNA_start_NF"; tag "cds_start_NF"; tag "NAGNAG_splice_site"; havana_gene "OTTMUSG00000033479.1"; havana_transcript "OTTMUST00000096818.1";
chr9	HAVANA	CDS	110446502	110446603	0	+	0	gene_id "ENSMUSG00000044791.18"; transcript_id "ENSMUST00000200460.5"; gene_type "protein_coding"; gene_name "Setd2"; transcript_type "protein_coding"; transcript_name "Setd2-210"; exon_number 9; exon_id "ENSMUSE00001295283.2"; level 2; protein_id "ENSMUSP00000142960.2"; transcript_support_level "1"; mgi_id "MGI:1918177"; tag "mRNA_start_NF"; tag "cds_start_NF"; tag "NAGNAG_splice_site"; havana_gene "OTTMUSG00000033479.1"; havana_transcript "OTTMUST00000096818.1";
chr9	HAVANA	exon	110446502	110446603	0	+	.	gene_id "ENSMUSG00000044791.18"; transcript_id "ENSMUST00000197399.2"; gene_type "protein_coding"; gene_name "Setd2"; transcript_type "nonsense_mediated_decay"; transcript_name "Setd2-205"; exon_number 5; exon_id "ENSMUSE00001349997.2"; level 2; protein_id "ENSMUSP00000142572.2"; transcript_support_level "5"; mgi_id "MGI:1918177"; tag "mRNA_start_NF"; tag "cds_start_NF"; havana_gene "OTTMUSG00000033479.1"; havana_transcript "OTTMUST00000096824.1";
chr9	HAVANA	UTR	110446502	110446603	0	+	.	gene_id "ENSMUSG00000044791.18"; transcript_id "ENSMUST00000197399.2"; gene_type "protein_coding"; gene_name "Setd2"; transcript_type "nonsense_mediated_decay"; transcript_name "Setd2-205"; exon_number 5; exon_id "ENSMUSE00001349997.2"; level 2; protein_id "ENSMUSP00000142572.2"; transcript_support_level "5"; mgi_id "MGI:1918177"; tag "mRNA_start_NF"; tag "cds_start_NF"; havana_gene "OTTMUSG00000033479.1"; havana_transcript "OTTMUST00000096824.1";
chr9	ENSEMBL_gcm37	exon	110446502	110446603	0.908242013339782	+	.	gene_id "ENSMUSG00000044791.18"; transcript_id "ENSMUSG00000044791.18_tx_11"; exon_id "chr9_110446502_110446603_+"; exonnum "21"; txlen "8339";
chr9	ENSEMBL_gcm37	exon	110446502	110446603	0.908242013339782	+	.	gene_id "ENSMUSG00000044791.18"; transcript_id "ENSMUSG00000044791.18_tx_12"; exon_id "chr9_110446502_110446603_+"; exonnum "22"; txlen "8556";
chr9	ENSEMBL_gcm37	exon	110446502	110446603	0.523129512884446	+	.	gene_id "ENSMUSG00000044791.18"; transcript_id "ENSMUSG00000044791.18_tx_13"; exon_id "chr9_110446502_110446603_+"; exonnum "20"; txlen "8265";
chr9	ENSEMBL_gcm37	exon	110446502	110446603	0.523129512884446	+	.	gene_id "ENSMUSG00000044791.18"; transcript_id "ENSMUSG00000044791.18_tx_14"; exon_id "chr9_110446502_110446603_+"; exonnum "21"; txlen "8482";
chr9	sragcm37_mid	exon	110446502	110446718	1.17840638313783	+	.	gene_id "ENSMUSG00000044791.18"; transcript_id "ENSMUSG00000044791.18_tx_5"; exon_id "chr9_110446502_110446718_+"; exonnum "12"; txlen "3433";
chr9	sragcm37_mid	exon	110446502	110446718	1.17840638313783	+	.	gene_id "ENSMUSG00000044791.18"; transcript_id "ENSMUSG00000044791.18_tx_7"; exon_id "chr9_110446502_110446718_+"; exonnum "13"; txlen "3573";
chr9	HAVANA	transcript	110446669	110447675	0	+	.	gene_id "ENSMUSG00000044791.18"; transcript_id "ENSMUST00000197260.2"; gene_type "protein_coding"; gene_name "Setd2"; transcript_type "retained_intron"; transcript_name "Setd2-204"; level 2; transcript_support_level "NA"; mgi_id "MGI:1918177"; havana_gene "OTTMUSG00000033479.1"; havana_transcript "OTTMUST00000135472.1";
chr9	HAVANA	exon	110446669	110447675	0	+	.	gene_id "ENSMUSG00000044791.18"; transcript_id "ENSMUST00000197260.2"; gene_type "protein_coding"; gene_name "Setd2"; transcript_type "retained_intron"; transcript_name "Setd2-204"; exon_number 1; exon_id "ENSMUSE00001348093.2"; level 2; transcript_support_level "NA"; mgi_id "MGI:1918177"; havana_gene "OTTMUSG00000033479.1"; havana_transcript "OTTMUST00000135472.1";
chr9	HAVANA	CDS	110446886	110447044	0	+	0	gene_id "ENSMUSG00000044791.18"; transcript_id "ENSMUST00000249998.1"; gene_type "protein_coding"; gene_name "Setd2"; transcript_type "protein_coding"; transcript_name "Setd2-211"; exon_number 21; exon_id "ENSMUSE00000583167.4"; level 2; protein_id "ENSMUSP00000160082.1"; mgi_id "MGI:1918177"; tag "CAGE_supported_TSS"; tag "basic"; tag "Ensembl_canonical"; tag "GENCODE_Primary"; tag "appris_principal_2"; havana_gene "OTTMUSG00000033479.1";
chr9	HAVANA	CDS	110446886	110447044	0	+	0	gene_id "ENSMUSG00000044791.18"; transcript_id "ENSMUST00000153838.8"; gene_type "protein_coding"; gene_name "Setd2"; transcript_type "protein_coding"; transcript_name "Setd2-201"; exon_number 21; exon_id "ENSMUSE00000583167.4"; level 2; protein_id "ENSMUSP00000116313.3"; transcript_support_level "5"; mgi_id "MGI:1918177"; tag "NAGNAG_splice_site"; tag "not_organism_supported"; tag "basic"; tag "appris_alternative_2"; tag "CCDS"; ccdsid "CCDS40781.2"; havana_gene "OTTMUSG00000033479.1"; havana_transcript "OTTMUST00000084141.1";
chr9	HAVANA	CDS	110446886	110447044	0	+	0	gene_id "ENSMUSG00000044791.18"; transcript_id "ENSMUST00000200460.5"; gene_type "protein_coding"; gene_name "Setd2"; transcript_type "protein_coding"; transcript_name "Setd2-210"; exon_number 10; exon_id "ENSMUSE00001352251.2"; level 2; protein_id "ENSMUSP00000142960.2"; transcript_support_level "1"; mgi_id "MGI:1918177"; tag "mRNA_start_NF"; tag "cds_start_NF"; tag "NAGNAG_splice_site"; havana_gene "OTTMUSG00000033479.1"; havana_transcript "OTTMUST00000096818.1";
chr9	HAVANA	exon	110446886	110447216	0	+	.	gene_id "ENSMUSG00000044791.18"; transcript_id "ENSMUST00000197399.2"; gene_type "protein_coding"; gene_name "Setd2"; transcript_type "nonsense_mediated_decay"; transcript_name "Setd2-205"; exon_number 6; exon_id "ENSMUSE00001349338.2"; level 2; protein_id "ENSMUSP00000142572.2"; transcript_support_level "5"; mgi_id "MGI:1918177"; tag "mRNA_start_NF"; tag "cds_start_NF"; havana_gene "OTTMUSG00000033479.1"; havana_transcript "OTTMUST00000096824.1";
chr9	HAVANA	UTR	110446886	110447216	0	+	.	gene_id "ENSMUSG00000044791.18"; transcript_id "ENSMUST00000197399.2"; gene_type "protein_coding"; gene_name "Setd2"; transcript_type "nonsense_mediated_decay"; transcript_name "Setd2-205"; exon_number 6; exon_id "ENSMUSE00001349338.2"; level 2; protein_id "ENSMUSP00000142572.2"; transcript_support_level "5"; mgi_id "MGI:1918177"; tag "mRNA_start_NF"; tag "cds_start_NF"; havana_gene "OTTMUSG00000033479.1"; havana_transcript "OTTMUST00000096824.1";
chr9	HAVANA	exon	110446886	110447675	0	+	.	gene_id "ENSMUSG00000044791.18"; transcript_id "ENSMUST00000200460.5"; gene_type "protein_coding"; gene_name "Setd2"; transcript_type "protein_coding"; transcript_name "Setd2-210"; exon_number 10; exon_id "ENSMUSE00001352251.2"; level 2; protein_id "ENSMUSP00000142960.2"; transcript_support_level "1"; mgi_id "MGI:1918177"; tag "mRNA_start_NF"; tag "cds_start_NF"; tag "NAGNAG_splice_site"; havana_gene "OTTMUSG00000033479.1"; havana_transcript "OTTMUST00000096818.1";
chr9	ENSEMBL_gcm37	exon	110446886	110447675	0.908242013339782	+	.	gene_id "ENSMUSG00000044791.18"; transcript_id "ENSMUSG00000044791.18_tx_11"; exon_id "chr9_110446886_110447675_+"; exonnum "22"; txlen "8339";
chr9	ENSEMBL_gcm37	exon	110446886	110447675	0.908242013339782	+	.	gene_id "ENSMUSG00000044791.18"; transcript_id "ENSMUSG00000044791.18_tx_12"; exon_id "chr9_110446886_110447675_+"; exonnum "23"; txlen "8556";
chr9	ENSEMBL_gcm37	exon	110446886	110447675	0.523129512884446	+	.	gene_id "ENSMUSG00000044791.18"; transcript_id "ENSMUSG00000044791.18_tx_13"; exon_id "chr9_110446886_110447675_+"; exonnum "21"; txlen "8265";
chr9	ENSEMBL_gcm37	exon	110446886	110447675	0.523129512884446	+	.	gene_id "ENSMUSG00000044791.18"; transcript_id "ENSMUSG00000044791.18_tx_14"; exon_id "chr9_110446886_110447675_+"; exonnum "22"; txlen "8482";
chr9	ENSEMBL_gcm37	exon	110446886	110447675	1.17840638313783	+	.	gene_id "ENSMUSG00000044791.18"; transcript_id "ENSMUSG00000044791.18_tx_5"; exon_id "chr9_110446886_110447675_+"; exonnum "13"; txlen "3433";
chr9	ENSEMBL_gcm37	exon	110446886	110447675	1.17840638313783	+	.	gene_id "ENSMUSG00000044791.18"; transcript_id "ENSMUSG00000044791.18_tx_7"; exon_id "chr9_110446886_110447675_+"; exonnum "14"; txlen "3573";
chr9	HAVANA	exon	110446886	110447682	0	+	.	gene_id "ENSMUSG00000044791.18"; transcript_id "ENSMUST00000196814.5"; gene_type "protein_coding"; gene_name "Setd2"; transcript_type "nonsense_mediated_decay"; transcript_name "Setd2-203"; exon_number 19; exon_id "ENSMUSE00001348474.2"; level 2; protein_id "ENSMUSP00000143774.2"; transcript_support_level "5"; mgi_id "MGI:1918177"; tag "mRNA_start_NF"; tag "cds_start_NF"; tag "NAGNAG_splice_site"; tag "not_organism_supported"; havana_gene "OTTMUSG00000033479.1"; havana_transcript "OTTMUST00000096816.1";
chr9	HAVANA	UTR	110446886	110447682	0	+	.	gene_id "ENSMUSG00000044791.18"; transcript_id "ENSMUST00000196814.5"; gene_type "protein_coding"; gene_name "Setd2"; transcript_type "nonsense_mediated_decay"; transcript_name "Setd2-203"; exon_number 19; exon_id "ENSMUSE00001348474.2"; level 2; protein_id "ENSMUSP00000143774.2"; transcript_support_level "5"; mgi_id "MGI:1918177"; tag "mRNA_start_NF"; tag "cds_start_NF"; tag "NAGNAG_splice_site"; tag "not_organism_supported"; havana_gene "OTTMUSG00000033479.1"; havana_transcript "OTTMUST00000096816.1";
chr9	HAVANA	exon	110446886	110447701	0	+	.	gene_id "ENSMUSG00000044791.18"; transcript_id "ENSMUST00000249998.1"; gene_type "protein_coding"; gene_name "Setd2"; transcript_type "protein_coding"; transcript_name "Setd2-211"; exon_number 21; exon_id "ENSMUSE00000583167.4"; level 2; protein_id "ENSMUSP00000160082.1"; mgi_id "MGI:1918177"; tag "CAGE_supported_TSS"; tag "basic"; tag "Ensembl_canonical"; tag "GENCODE_Primary"; tag "appris_principal_2"; havana_gene "OTTMUSG00000033479.1";
chr9	HAVANA	exon	110446886	110447701	0	+	.	gene_id "ENSMUSG00000044791.18"; transcript_id "ENSMUST00000153838.8"; gene_type "protein_coding"; gene_name "Setd2"; transcript_type "protein_coding"; transcript_name "Setd2-201"; exon_number 21; exon_id "ENSMUSE00000583167.4"; level 2; protein_id "ENSMUSP00000116313.3"; transcript_support_level "5"; mgi_id "MGI:1918177"; tag "NAGNAG_splice_site"; tag "not_organism_supported"; tag "basic"; tag "appris_alternative_2"; tag "CCDS"; ccdsid "CCDS40781.2"; havana_gene "OTTMUSG00000033479.1"; havana_transcript "OTTMUST00000084141.1";
chr9	HAVANA	stop_codon	110447045	110447047	0	+	0	gene_id "ENSMUSG00000044791.18"; transcript_id "ENSMUST00000249998.1"; gene_type "protein_coding"; gene_name "Setd2"; transcript_type "protein_coding"; transcript_name "Setd2-211"; exon_number 21; exon_id "ENSMUSE00000583167.4"; level 2; protein_id "ENSMUSP00000160082.1"; mgi_id "MGI:1918177"; tag "CAGE_supported_TSS"; tag "basic"; tag "Ensembl_canonical"; tag "GENCODE_Primary"; tag "appris_principal_2"; havana_gene "OTTMUSG00000033479.1";
chr9	HAVANA	stop_codon	110447045	110447047	0	+	0	gene_id "ENSMUSG00000044791.18"; transcript_id "ENSMUST00000153838.8"; gene_type "protein_coding"; gene_name "Setd2"; transcript_type "protein_coding"; transcript_name "Setd2-201"; exon_number 21; exon_id "ENSMUSE00000583167.4"; level 2; protein_id "ENSMUSP00000116313.3"; transcript_support_level "5"; mgi_id "MGI:1918177"; tag "NAGNAG_splice_site"; tag "not_organism_supported"; tag "basic"; tag "appris_alternative_2"; tag "CCDS"; ccdsid "CCDS40781.2"; havana_gene "OTTMUSG00000033479.1"; havana_transcript "OTTMUST00000084141.1";
chr9	HAVANA	stop_codon	110447045	110447047	0	+	0	gene_id "ENSMUSG00000044791.18"; transcript_id "ENSMUST00000200460.5"; gene_type "protein_coding"; gene_name "Setd2"; transcript_type "protein_coding"; transcript_name "Setd2-210"; exon_number 10; exon_id "ENSMUSE00001352251.2"; level 2; protein_id "ENSMUSP00000142960.2"; transcript_support_level "1"; mgi_id "MGI:1918177"; tag "mRNA_start_NF"; tag "cds_start_NF"; tag "NAGNAG_splice_site"; havana_gene "OTTMUSG00000033479.1"; havana_transcript "OTTMUST00000096818.1";
chr9	HAVANA	UTR	110447045	110447675	0	+	.	gene_id "ENSMUSG00000044791.18"; transcript_id "ENSMUST00000200460.5"; gene_type "protein_coding"; gene_name "Setd2"; transcript_type "protein_coding"; transcript_name "Setd2-210"; exon_number 10; exon_id "ENSMUSE00001352251.2"; level 2; protein_id "ENSMUSP00000142960.2"; transcript_support_level "1"; mgi_id "MGI:1918177"; tag "mRNA_start_NF"; tag "cds_start_NF"; tag "NAGNAG_splice_site"; havana_gene "OTTMUSG00000033479.1"; havana_transcript "OTTMUST00000096818.1";
chr9	HAVANA	UTR	110447045	110447701	0	+	.	gene_id "ENSMUSG00000044791.18"; transcript_id "ENSMUST00000249998.1"; gene_type "protein_coding"; gene_name "Setd2"; transcript_type "protein_coding"; transcript_name "Setd2-211"; exon_number 21; exon_id "ENSMUSE00000583167.4"; level 2; protein_id "ENSMUSP00000160082.1"; mgi_id "MGI:1918177"; tag "CAGE_supported_TSS"; tag "basic"; tag "Ensembl_canonical"; tag "GENCODE_Primary"; tag "appris_principal_2"; havana_gene "OTTMUSG00000033479.1";
chr9	HAVANA	UTR	110447045	110447701	0	+	.	gene_id "ENSMUSG00000044791.18"; transcript_id "ENSMUST00000153838.8"; gene_type "protein_coding"; gene_name "Setd2"; transcript_type "protein_coding"; transcript_name "Setd2-201"; exon_number 21; exon_id "ENSMUSE00000583167.4"; level 2; protein_id "ENSMUSP00000116313.3"; transcript_support_level "5"; mgi_id "MGI:1918177"; tag "NAGNAG_splice_site"; tag "not_organism_supported"; tag "basic"; tag "appris_alternative_2"; tag "CCDS"; ccdsid "CCDS40781.2"; havana_gene "OTTMUSG00000033479.1"; havana_transcript "OTTMUST00000084141.1";
chr9	HAVANA	gene	110453157	110453927	0	+	.	gene_id "ENSMUSG00000126562.1"; gene_type "lncRNA"; gene_name "ENSMUSG00000126562"; level 2;
chr9	HAVANA	transcript	110453157	110453927	0	+	.	gene_id "ENSMUSG00000126562.1"; transcript_id "ENSMUST00000276987.1"; gene_type "lncRNA"; gene_name "ENSMUSG00000126562"; transcript_type "lncRNA"; transcript_name "ENSMUST00000276987"; level 2; tag "basic"; tag "Ensembl_canonical"; tag "GENCODE_Primary"; tag "TAGENE";
chr9	HAVANA	exon	110453157	110453927	0	+	.	gene_id "ENSMUSG00000126562.1"; transcript_id "ENSMUST00000276987.1"; gene_type "lncRNA"; gene_name "ENSMUSG00000126562"; transcript_type "lncRNA"; transcript_name "ENSMUST00000276987"; exon_number 1; exon_id "ENSMUSE00001548927.1"; level 2; tag "basic"; tag "Ensembl_canonical"; tag "GENCODE_Primary"; tag "TAGENE";
chr9	sragcm37_es	exon	110455517	110455684	0.0216735031860696	+	.	gene_id "sragcm37_gene_7295_1"; transcript_id "sragcm37_gene_7295_1_tx_2"; exon_id "chr9_110455517_110455684_+"; exonnum "1"; txlen "1140";
chr9	sragcm37_es	exon	110455517	110455684	0.0128357640228179	+	.	gene_id "sragcm37_gene_7295_1"; transcript_id "sragcm37_gene_7295_1_tx_3"; exon_id "chr9_110455517_110455684_+"; exonnum "1"; txlen "2145";
chr9	sragcm37_es	exon	110455517	110455684	0.0126253416617881	+	.	gene_id "sragcm37_gene_7295_1"; transcript_id "sragcm37_gene_7295_1_tx_4"; exon_id "chr9_110455517_110455684_+"; exonnum "1"; txlen "1992";
chr9	sragcm37_es	exon	110455517	110455684	0.00757520499707286	+	.	gene_id "sragcm37_gene_7295_1"; transcript_id "sragcm37_gene_7295_1_tx_6"; exon_id "chr9_110455517_110455684_+"; exonnum "1"; txlen "977";
chr9	sragcm37_mid	exon	110455789	110455992	0.0216735031860696	+	.	gene_id "sragcm37_gene_7295_1"; transcript_id "sragcm37_gene_7295_1_tx_2"; exon_id "chr9_110455789_110455992_+"; exonnum "2"; txlen "1140";
chr9	sragcm37_mid	exon	110455789	110455992	0.0128357640228179	+	.	gene_id "sragcm37_gene_7295_1"; transcript_id "sragcm37_gene_7295_1_tx_3"; exon_id "chr9_110455789_110455992_+"; exonnum "2"; txlen "2145";
chr9	sragcm37_mid	exon	110455789	110455992	0.0126253416617881	+	.	gene_id "sragcm37_gene_7295_1"; transcript_id "sragcm37_gene_7295_1_tx_4"; exon_id "chr9_110455789_110455992_+"; exonnum "2"; txlen "1992";
chr9	sragcm37_mid	exon	110455789	110455992	0.00757520499707286	+	.	gene_id "sragcm37_gene_7295_1"; transcript_id "sragcm37_gene_7295_1_tx_6"; exon_id "chr9_110455789_110455992_+"; exonnum "2"; txlen "977";
chr9	sragcm37_mid	exon	110456676	110456921	0.0216735031860696	+	.	gene_id "sragcm37_gene_7295_1"; transcript_id "sragcm37_gene_7295_1_tx_2"; exon_id "chr9_110456676_110456921_+"; exonnum "3"; txlen "1140";
chr9	sragcm37_mid	exon	110456676	110456921	0.0128357640228179	+	.	gene_id "sragcm37_gene_7295_1"; transcript_id "sragcm37_gene_7295_1_tx_3"; exon_id "chr9_110456676_110456921_+"; exonnum "3"; txlen "2145";
chr9	sragcm37_mid	exon	110456676	110456921	0.0126253416617881	+	.	gene_id "sragcm37_gene_7295_1"; transcript_id "sragcm37_gene_7295_1_tx_4"; exon_id "chr9_110456676_110456921_+"; exonnum "3"; txlen "1992";
chr9	sragcm37_mid	exon	110456676	110456921	0.00757520499707286	+	.	gene_id "sragcm37_gene_7295_1"; transcript_id "sragcm37_gene_7295_1_tx_6"; exon_id "chr9_110456676_110456921_+"; exonnum "3"; txlen "977";
chr9	sragcm37_mid	exon	110457053	110457168	0.0216735031860696	+	.	gene_id "sragcm37_gene_7295_1"; transcript_id "sragcm37_gene_7295_1_tx_2"; exon_id "chr9_110457053_110457168_+"; exonnum "4"; txlen "1140";
chr9	sragcm37_mid	exon	110457053	110457168	0.0128357640228179	+	.	gene_id "sragcm37_gene_7295_1"; transcript_id "sragcm37_gene_7295_1_tx_3"; exon_id "chr9_110457053_110457168_+"; exonnum "4"; txlen "2145";
chr9	sragcm37_mid	exon	110457053	110457168	0.0126253416617881	+	.	gene_id "sragcm37_gene_7295_1"; transcript_id "sragcm37_gene_7295_1_tx_4"; exon_id "chr9_110457053_110457168_+"; exonnum "4"; txlen "1992";
chr9	sragcm37_mid	exon	110457053	110457168	0.00757520499707286	+	.	gene_id "sragcm37_gene_7295_1"; transcript_id "sragcm37_gene_7295_1_tx_6"; exon_id "chr9_110457053_110457168_+"; exonnum "4"; txlen "977";
chr9	sragcm37_mid	exon	110458240	110458392	0.0128357640228179	+	.	gene_id "sragcm37_gene_7295_1"; transcript_id "sragcm37_gene_7295_1_tx_3"; exon_id "chr9_110458240_110458392_+"; exonnum "5"; txlen "2145";
chr9	sragcm37_mid	exon	110458240	110458392	0.00757520499707286	+	.	gene_id "sragcm37_gene_7295_1"; transcript_id "sragcm37_gene_7295_1_tx_6"; exon_id "chr9_110458240_110458392_+"; exonnum "5"; txlen "977";
chr9	sragcm37_mid	exon	110458240	110458555	0.0216735031860696	+	.	gene_id "sragcm37_gene_7295_1"; transcript_id "sragcm37_gene_7295_1_tx_2"; exon_id "chr9_110458240_110458555_+"; exonnum "5"; txlen "1140";
chr9	sragcm37_mid	exon	110458666	110458755	0.0216735031860696	+	.	gene_id "sragcm37_gene_7295_1"; transcript_id "sragcm37_gene_7295_1_tx_2"; exon_id "chr9_110458666_110458755_+"; exonnum "6"; txlen "1140";
chr9	sragcm37_mid	exon	110458666	110458755	0.00757520499707286	+	.	gene_id "sragcm37_gene_7295_1"; transcript_id "sragcm37_gene_7295_1_tx_6"; exon_id "chr9_110458666_110458755_+"; exonnum "6"; txlen "977";
chr9	sragcm37_es	exon	110461291	110461563	0.0780305310932244	+	.	gene_id "sragcm37_gene_7295_1"; transcript_id "sragcm37_gene_7295_1_tx_1"; exon_id "chr9_110461291_110461563_+"; exonnum "1"; txlen "1531";
chr9	sragcm37_mid	exon	110461376	110461474	0.0115096702628422	+	.	gene_id "sragcm37_gene_7295_1"; transcript_id "sragcm37_gene_7295_1_tx_5"; exon_id "chr9_110461376_110461474_+"; exonnum "1"; txlen "1357";
chr9	sragcm37_mid	exon	110461818	110461892	0.0780305310932244	+	.	gene_id "sragcm37_gene_7295_1"; transcript_id "sragcm37_gene_7295_1_tx_1"; exon_id "chr9_110461818_110461892_+"; exonnum "2"; txlen "1531";
chr9	sragcm37_mid	exon	110461818	110461892	0.0128357640228179	+	.	gene_id "sragcm37_gene_7295_1"; transcript_id "sragcm37_gene_7295_1_tx_3"; exon_id "chr9_110461818_110461892_+"; exonnum "6"; txlen "2145";
chr9	sragcm37_mid	exon	110461818	110461892	0.0126253416617881	+	.	gene_id "sragcm37_gene_7295_1"; transcript_id "sragcm37_gene_7295_1_tx_4"; exon_id "chr9_110461818_110461892_+"; exonnum "5"; txlen "1992";
chr9	sragcm37_mid	exon	110461818	110461892	0.0115096702628422	+	.	gene_id "sragcm37_gene_7295_1"; transcript_id "sragcm37_gene_7295_1_tx_5"; exon_id "chr9_110461818_110461892_+"; exonnum "2"; txlen "1357";
chr9	sragcm37_mid	exon	110461959	110462188	0.0780305310932244	+	.	gene_id "sragcm37_gene_7295_1"; transcript_id "sragcm37_gene_7295_1_tx_1"; exon_id "chr9_110461959_110462188_+"; exonnum "3"; txlen "1531";
chr9	sragcm37_mid	exon	110461959	110462188	0.0128357640228179	+	.	gene_id "sragcm37_gene_7295_1"; transcript_id "sragcm37_gene_7295_1_tx_3"; exon_id "chr9_110461959_110462188_+"; exonnum "7"; txlen "2145";
chr9	sragcm37_mid	exon	110461959	110462188	0.0126253416617881	+	.	gene_id "sragcm37_gene_7295_1"; transcript_id "sragcm37_gene_7295_1_tx_4"; exon_id "chr9_110461959_110462188_+"; exonnum "6"; txlen "1992";
chr9	sragcm37_mid	exon	110461959	110462188	0.0115096702628422	+	.	gene_id "sragcm37_gene_7295_1"; transcript_id "sragcm37_gene_7295_1_tx_5"; exon_id "chr9_110461959_110462188_+"; exonnum "3"; txlen "1357";
chr9	sragcm37_mid	exon	110462304	110463256	0.0780305310932244	+	.	gene_id "sragcm37_gene_7295_1"; transcript_id "sragcm37_gene_7295_1_tx_1"; exon_id "chr9_110462304_110463256_+"; exonnum "4"; txlen "1531";
chr9	sragcm37_mid	exon	110462304	110463256	0.0128357640228179	+	.	gene_id "sragcm37_gene_7295_1"; transcript_id "sragcm37_gene_7295_1_tx_3"; exon_id "chr9_110462304_110463256_+"; exonnum "8"; txlen "2145";
chr9	sragcm37_mid	exon	110462304	110463256	0.0126253416617881	+	.	gene_id "sragcm37_gene_7295_1"; transcript_id "sragcm37_gene_7295_1_tx_4"; exon_id "chr9_110462304_110463256_+"; exonnum "7"; txlen "1992";
chr9	sragcm37_mid	exon	110462304	110463256	0.0115096702628422	+	.	gene_id "sragcm37_gene_7295_1"; transcript_id "sragcm37_gene_7295_1_tx_5"; exon_id "chr9_110462304_110463256_+"; exonnum "4"; txlen "1357";
chr9	sragcm37_es	exon	110475982	110476475	0.00547098138677484	+	.	gene_id "sragcm37_gene_7295_1"; transcript_id "sragcm37_gene_7295_1_tx_7"; exon_id "chr9_110475982_110476475_+"; exonnum "1"; txlen "556";
chr9	sragcm37_ss	exon	110477487	110477548	0.00547098138677484	+	.	gene_id "sragcm37_gene_7295_1"; transcript_id "sragcm37_gene_7295_1_tx_7"; exon_id "chr9_110477487_110477548_+"; exonnum "2"; txlen "556";
chr9	HAVANA	exon	110484747	110484846	0	+	.	gene_id "ENSMUSG00000105127.2"; transcript_id "ENSMUST00000198086.2"; gene_type "lncRNA"; gene_name "Gm42470"; transcript_type "lncRNA"; transcript_name "Gm42470-201"; exon_number 1; exon_id "ENSMUSE00001349903.2"; level 2; transcript_support_level "3"; mgi_id "MGI:5662607"; tag "basic"; tag "Ensembl_canonical"; tag "GENCODE_Primary"; havana_gene "OTTMUSG00000053057.1"; havana_transcript "OTTMUST00000132709.1";
chr9	HAVANA	gene	110484747	110485523	0	+	.	gene_id "ENSMUSG00000105127.2"; gene_type "lncRNA"; gene_name "Gm42470"; level 2; mgi_id "MGI:5662607"; havana_gene "OTTMUSG00000053057.1";
chr9	HAVANA	transcript	110484747	110485523	0	+	.	gene_id "ENSMUSG00000105127.2"; transcript_id "ENSMUST00000198086.2"; gene_type "lncRNA"; gene_name "Gm42470"; transcript_type "lncRNA"; transcript_name "Gm42470-201"; level 2; transcript_support_level "3"; mgi_id "MGI:5662607"; tag "basic"; tag "Ensembl_canonical"; tag "GENCODE_Primary"; havana_gene "OTTMUSG00000053057.1"; havana_transcript "OTTMUST00000132709.1";
chr9	HAVANA	exon	110485373	110485523	0	+	.	gene_id "ENSMUSG00000105127.2"; transcript_id "ENSMUST00000198086.2"; gene_type "lncRNA"; gene_name "Gm42470"; transcript_type "lncRNA"; transcript_name "Gm42470-201"; exon_number 2; exon_id "ENSMUSE00001354443.2"; level 2; transcript_support_level "3"; mgi_id "MGI:5662607"; tag "basic"; tag "Ensembl_canonical"; tag "GENCODE_Primary"; havana_gene "OTTMUSG00000053057.1"; havana_transcript "OTTMUST00000132709.1";
chr9	HAVANA	UTR	110485571	110485630	0	+	.	gene_id "ENSMUSG00000019659.9"; transcript_id "ENSMUST00000019803.9"; gene_type "protein_coding"; gene_name "Ccdc12"; transcript_type "protein_coding"; transcript_name "Ccdc12-201"; exon_number 1; exon_id "ENSMUSE00000220094.6"; level 2; protein_id "ENSMUSP00000019803.5"; transcript_support_level "1"; mgi_id "MGI:1919904"; tag "basic"; tag "Ensembl_canonical"; tag "GENCODE_Primary"; tag "appris_principal_1"; tag "CCDS"; ccdsid "CCDS23570.1"; havana_gene "OTTMUSG00000052492.1"; havana_transcript "OTTMUST00000131636.1";
chr9	HAVANA	exon	110485571	110485726	0	+	.	gene_id "ENSMUSG00000019659.9"; transcript_id "ENSMUST00000019803.9"; gene_type "protein_coding"; gene_name "Ccdc12"; transcript_type "protein_coding"; transcript_name "Ccdc12-201"; exon_number 1; exon_id "ENSMUSE00000220094.6"; level 2; protein_id "ENSMUSP00000019803.5"; transcript_support_level "1"; mgi_id "MGI:1919904"; tag "basic"; tag "Ensembl_canonical"; tag "GENCODE_Primary"; tag "appris_principal_1"; tag "CCDS"; ccdsid "CCDS23570.1"; havana_gene "OTTMUSG00000052492.1"; havana_transcript "OTTMUST00000131636.1";
chr9	HAVANA	gene	110485571	110540674	0	+	.	gene_id "ENSMUSG00000019659.9"; gene_type "protein_coding"; gene_name "Ccdc12"; level 2; mgi_id "MGI:1919904"; havana_gene "OTTMUSG00000052492.1";
chr9	HAVANA	transcript	110485571	110540674	0	+	.	gene_id "ENSMUSG00000019659.9"; transcript_id "ENSMUST00000019803.9"; gene_type "protein_coding"; gene_name "Ccdc12"; transcript_type "protein_coding"; transcript_name "Ccdc12-201"; level 2; protein_id "ENSMUSP00000019803.5"; transcript_support_level "1"; mgi_id "MGI:1919904"; tag "basic"; tag "Ensembl_canonical"; tag "GENCODE_Primary"; tag "appris_principal_1"; tag "CCDS"; ccdsid "CCDS23570.1"; havana_gene "OTTMUSG00000052492.1"; havana_transcript "OTTMUST00000131636.1";
chr9	HAVANA	transcript	110485593	110486742	0	+	.	gene_id "ENSMUSG00000019659.9"; transcript_id "ENSMUST00000198077.2"; gene_type "protein_coding"; gene_name "Ccdc12"; transcript_type "retained_intron"; transcript_name "Ccdc12-206"; level 2; transcript_support_level "NA"; mgi_id "MGI:1919904"; havana_gene "OTTMUSG00000052492.1"; havana_transcript "OTTMUST00000132710.1";
chr9	HAVANA	exon	110485593	110486742	0	+	.	gene_id "ENSMUSG00000019659.9"; transcript_id "ENSMUST00000198077.2"; gene_type "protein_coding"; gene_name "Ccdc12"; transcript_type "retained_intron"; transcript_name "Ccdc12-206"; exon_number 1; exon_id "ENSMUSE00001355869.2"; level 2; transcript_support_level "NA"; mgi_id "MGI:1919904"; havana_gene "OTTMUSG00000052492.1"; havana_transcript "OTTMUST00000132710.1";
chr9	HAVANA	exon	110485598	110485726	0	+	.	gene_id "ENSMUSG00000019659.9"; transcript_id "ENSMUST00000196092.5"; gene_type "protein_coding"; gene_name "Ccdc12"; transcript_type "retained_intron"; transcript_name "Ccdc12-203"; exon_number 1; exon_id "ENSMUSE00001348401.2"; level 2; transcript_support_level "5"; mgi_id "MGI:1919904"; havana_gene "OTTMUSG00000052492.1"; havana_transcript "OTTMUST00000131637.1";
chr9	HAVANA	transcript	110485598	110530021	0	+	.	gene_id "ENSMUSG00000019659.9"; transcript_id "ENSMUST00000196092.5"; gene_type "protein_coding"; gene_name "Ccdc12"; transcript_type "retained_intron"; transcript_name "Ccdc12-203"; level 2; transcript_support_level "5"; mgi_id "MGI:1919904"; havana_gene "OTTMUSG00000052492.1"; havana_transcript "OTTMUST00000131637.1";
chr9	HAVANA	UTR	110485606	110485630	0	+	.	gene_id "ENSMUSG00000019659.9"; transcript_id "ENSMUST00000196347.5"; gene_type "protein_coding"; gene_name "Ccdc12"; transcript_type "protein_coding"; transcript_name "Ccdc12-204"; exon_number 1; exon_id "ENSMUSE00001351642.2"; level 2; protein_id "ENSMUSP00000142985.2"; transcript_support_level "5"; mgi_id "MGI:1919904"; tag "mRNA_end_NF"; tag "cds_end_NF"; havana_gene "OTTMUSG00000052492.1"; havana_transcript "OTTMUST00000131638.1";
chr9	HAVANA	exon	110485606	110485726	0	+	.	gene_id "ENSMUSG00000019659.9"; transcript_id "ENSMUST00000196347.5"; gene_type "protein_coding"; gene_name "Ccdc12"; transcript_type "protein_coding"; transcript_name "Ccdc12-204"; exon_number 1; exon_id "ENSMUSE00001351642.2"; level 2; protein_id "ENSMUSP00000142985.2"; transcript_support_level "5"; mgi_id "MGI:1919904"; tag "mRNA_end_NF"; tag "cds_end_NF"; havana_gene "OTTMUSG00000052492.1"; havana_transcript "OTTMUST00000131638.1";
chr9	HAVANA	transcript	110485606	110540323	0	+	.	gene_id "ENSMUSG00000019659.9"; transcript_id "ENSMUST00000196347.5"; gene_type "protein_coding"; gene_name "Ccdc12"; transcript_type "protein_coding"; transcript_name "Ccdc12-204"; level 2; protein_id "ENSMUSP00000142985.2"; transcript_support_level "5"; mgi_id "MGI:1919904"; tag "mRNA_end_NF"; tag "cds_end_NF"; havana_gene "OTTMUSG00000052492.1"; havana_transcript "OTTMUST00000131638.1";
chr9	HAVANA	exon	110485610	110485726	0	+	.	gene_id "ENSMUSG00000019659.9"; transcript_id "ENSMUST00000199687.5"; gene_type "protein_coding"; gene_name "Ccdc12"; transcript_type "retained_intron"; transcript_name "Ccdc12-208"; exon_number 1; exon_id "ENSMUSE00001348571.2"; level 2; transcript_support_level "2"; mgi_id "MGI:1919904"; havana_gene "OTTMUSG00000052492.1"; havana_transcript "OTTMUST00000131639.1";
chr9	HAVANA	transcript	110485610	110537805	0	+	.	gene_id "ENSMUSG00000019659.9"; transcript_id "ENSMUST00000199687.5"; gene_type "protein_coding"; gene_name "Ccdc12"; transcript_type "retained_intron"; transcript_name "Ccdc12-208"; level 2; transcript_support_level "2"; mgi_id "MGI:1919904"; havana_gene "OTTMUSG00000052492.1"; havana_transcript "OTTMUST00000131639.1";
chr9	HAVANA	start_codon	110485631	110485633	0	+	0	gene_id "ENSMUSG00000019659.9"; transcript_id "ENSMUST00000019803.9"; gene_type "protein_coding"; gene_name "Ccdc12"; transcript_type "protein_coding"; transcript_name "Ccdc12-201"; exon_number 1; exon_id "ENSMUSE00000220094.6"; level 2; protein_id "ENSMUSP00000019803.5"; transcript_support_level "1"; mgi_id "MGI:1919904"; tag "basic"; tag "Ensembl_canonical"; tag "GENCODE_Primary"; tag "appris_principal_1"; tag "CCDS"; ccdsid "CCDS23570.1"; havana_gene "OTTMUSG00000052492.1"; havana_transcript "OTTMUST00000131636.1";
chr9	HAVANA	start_codon	110485631	110485633	0	+	0	gene_id "ENSMUSG00000019659.9"; transcript_id "ENSMUST00000196347.5"; gene_type "protein_coding"; gene_name "Ccdc12"; transcript_type "protein_coding"; transcript_name "Ccdc12-204"; exon_number 1; exon_id "ENSMUSE00001351642.2"; level 2; protein_id "ENSMUSP00000142985.2"; transcript_support_level "5"; mgi_id "MGI:1919904"; tag "mRNA_end_NF"; tag "cds_end_NF"; havana_gene "OTTMUSG00000052492.1"; havana_transcript "OTTMUST00000131638.1";
chr9	HAVANA	CDS	110485631	110485726	0	+	0	gene_id "ENSMUSG00000019659.9"; transcript_id "ENSMUST00000019803.9"; gene_type "protein_coding"; gene_name "Ccdc12"; transcript_type "protein_coding"; transcript_name "Ccdc12-201"; exon_number 1; exon_id "ENSMUSE00000220094.6"; level 2; protein_id "ENSMUSP00000019803.5"; transcript_support_level "1"; mgi_id "MGI:1919904"; tag "basic"; tag "Ensembl_canonical"; tag "GENCODE_Primary"; tag "appris_principal_1"; tag "CCDS"; ccdsid "CCDS23570.1"; havana_gene "OTTMUSG00000052492.1"; havana_transcript "OTTMUST00000131636.1";
chr9	HAVANA	CDS	110485631	110485726	0	+	0	gene_id "ENSMUSG00000019659.9"; transcript_id "ENSMUST00000196347.5"; gene_type "protein_coding"; gene_name "Ccdc12"; transcript_type "protein_coding"; transcript_name "Ccdc12-204"; exon_number 1; exon_id "ENSMUSE00001351642.2"; level 2; protein_id "ENSMUSP00000142985.2"; transcript_support_level "5"; mgi_id "MGI:1919904"; tag "mRNA_end_NF"; tag "cds_end_NF"; havana_gene "OTTMUSG00000052492.1"; havana_transcript "OTTMUST00000131638.1";
chr9	HAVANA	exon	110485680	110485719	0	+	.	gene_id "ENSMUSG00000019659.9"; transcript_id "ENSMUST00000199611.5"; gene_type "protein_coding"; gene_name "Ccdc12"; transcript_type "protein_coding_CDS_not_defined"; transcript_name "Ccdc12-207"; exon_number 1; exon_id "ENSMUSE00001351870.2"; level 2; transcript_support_level "5"; mgi_id "MGI:1919904"; havana_gene "OTTMUSG00000052492.1"; havana_transcript "OTTMUST00000133100.1";
chr9	HAVANA	transcript	110485680	110540581	0	+	.	gene_id "ENSMUSG00000019659.9"; transcript_id "ENSMUST00000199611.5"; gene_type "protein_coding"; gene_name "Ccdc12"; transcript_type "protein_coding_CDS_not_defined"; transcript_name "Ccdc12-207"; level 2; transcript_support_level "5"; mgi_id "MGI:1919904"; havana_gene "OTTMUSG00000052492.1"; havana_transcript "OTTMUST00000133100.1";
chr9	sragcm37_es	exon	110492771	110492878	14.5955726606842	+	.	gene_id "ENSMUSG00000019659.9"; transcript_id "ENSMUSG00000019659.9_tx_1"; exon_id "chr9_110492771_110492878_+"; exonnum "1"; txlen "693";
chr9	sragcm37_es	exon	110492771	110492878	0.938104042913118	+	.	gene_id "ENSMUSG00000019659.9"; transcript_id "ENSMUSG00000019659.9_tx_3"; exon_id "chr9_110492771_110492878_+"; exonnum "1"; txlen "625";
chr9	HAVANA	exon	110495993	110496139	0	+	.	gene_id "ENSMUSG00000019659.9"; transcript_id "ENSMUST00000195979.2"; gene_type "protein_coding"; gene_name "Ccdc12"; transcript_type "protein_coding_CDS_not_defined"; transcript_name "Ccdc12-202"; exon_number 1; exon_id "ENSMUSE00001356422.2"; level 2; transcript_support_level "3"; mgi_id "MGI:1919904"; havana_gene "OTTMUSG00000052492.1"; havana_transcript "OTTMUST00000132711.1";
chr9	HAVANA	transcript	110495993	110540353	0	+	.	gene_id "ENSMUSG00000019659.9"; transcript_id "ENSMUST00000195979.2"; gene_type "protein_coding"; gene_name "Ccdc12"; transcript_type "protein_coding_CDS_not_defined"; transcript_name "Ccdc12-202"; level 2; transcript_support_level "3"; mgi_id "MGI:1919904"; havana_gene "OTTMUSG00000052492.1"; havana_transcript "OTTMUST00000132711.1";
chr9	HAVANA	exon	110521384	110521451	0	+	.	gene_id "ENSMUSG00000019659.9"; transcript_id "ENSMUST00000019803.9"; gene_type "protein_coding"; gene_name "Ccdc12"; transcript_type "protein_coding"; transcript_name "Ccdc12-201"; exon_number 2; exon_id "ENSMUSE00000305810.2"; level 2; protein_id "ENSMUSP00000019803.5"; transcript_support_level "1"; mgi_id "MGI:1919904"; tag "basic"; tag "Ensembl_canonical"; tag "GENCODE_Primary"; tag "appris_principal_1"; tag "CCDS"; ccdsid "CCDS23570.1"; havana_gene "OTTMUSG00000052492.1"; havana_transcript "OTTMUST00000131636.1";
chr9	HAVANA	CDS	110521384	110521451	0	+	0	gene_id "ENSMUSG00000019659.9"; transcript_id "ENSMUST00000019803.9"; gene_type "protein_coding"; gene_name "Ccdc12"; transcript_type "protein_coding"; transcript_name "Ccdc12-201"; exon_number 2; exon_id "ENSMUSE00000305810.2"; level 2; protein_id "ENSMUSP00000019803.5"; transcript_support_level "1"; mgi_id "MGI:1919904"; tag "basic"; tag "Ensembl_canonical"; tag "GENCODE_Primary"; tag "appris_principal_1"; tag "CCDS"; ccdsid "CCDS23570.1"; havana_gene "OTTMUSG00000052492.1"; havana_transcript "OTTMUST00000131636.1";
chr9	HAVANA	exon	110521384	110521451	0	+	.	gene_id "ENSMUSG00000019659.9"; transcript_id "ENSMUST00000196092.5"; gene_type "protein_coding"; gene_name "Ccdc12"; transcript_type "retained_intron"; transcript_name "Ccdc12-203"; exon_number 2; exon_id "ENSMUSE00001355918.2"; level 2; transcript_support_level "5"; mgi_id "MGI:1919904"; havana_gene "OTTMUSG00000052492.1"; havana_transcript "OTTMUST00000131637.1";
chr9	HAVANA	exon	110521384	110521451	0	+	.	gene_id "ENSMUSG00000019659.9"; transcript_id "ENSMUST00000199687.5"; gene_type "protein_coding"; gene_name "Ccdc12"; transcript_type "retained_intron"; transcript_name "Ccdc12-208"; exon_number 2; exon_id "ENSMUSE00001355918.2"; level 2; transcript_support_level "2"; mgi_id "MGI:1919904"; havana_gene "OTTMUSG00000052492.1"; havana_transcript "OTTMUST00000131639.1";
chr9	HAVANA	exon	110521384	110521451	0	+	.	gene_id "ENSMUSG00000019659.9"; transcript_id "ENSMUST00000195979.2"; gene_type "protein_coding"; gene_name "Ccdc12"; transcript_type "protein_coding_CDS_not_defined"; transcript_name "Ccdc12-202"; exon_number 2; exon_id "ENSMUSE00001355918.2"; level 2; transcript_support_level "3"; mgi_id "MGI:1919904"; havana_gene "OTTMUSG00000052492.1"; havana_transcript "OTTMUST00000132711.1";
chr9	ENSEMBL_gcm37	exon	110521384	110521451	14.5955726606842	+	.	gene_id "ENSMUSG00000019659.9"; transcript_id "ENSMUSG00000019659.9_tx_1"; exon_id "chr9_110521384_110521451_+"; exonnum "2"; txlen "693";
chr9	HAVANA	exon	110529741	110529811	0	+	.	gene_id "ENSMUSG00000019659.9"; transcript_id "ENSMUST00000196347.5"; gene_type "protein_coding"; gene_name "Ccdc12"; transcript_type "protein_coding"; transcript_name "Ccdc12-204"; exon_number 2; exon_id "ENSMUSE00001346443.2"; level 2; protein_id "ENSMUSP00000142985.2"; transcript_support_level "5"; mgi_id "MGI:1919904"; tag "mRNA_end_NF"; tag "cds_end_NF"; havana_gene "OTTMUSG00000052492.1"; havana_transcript "OTTMUST00000131638.1";
chr9	HAVANA	CDS	110529741	110529811	0	+	0	gene_id "ENSMUSG00000019659.9"; transcript_id "ENSMUST00000196347.5"; gene_type "protein_coding"; gene_name "Ccdc12"; transcript_type "protein_coding"; transcript_name "Ccdc12-204"; exon_number 2; exon_id "ENSMUSE00001346443.2"; level 2; protein_id "ENSMUSP00000142985.2"; transcript_support_level "5"; mgi_id "MGI:1919904"; tag "mRNA_end_NF"; tag "cds_end_NF"; havana_gene "OTTMUSG00000052492.1"; havana_transcript "OTTMUST00000131638.1";
chr9	sragcm37_mid	exon	110529741	110529871	0.453424341318648	+	.	gene_id "ENSMUSG00000019659.9"; transcript_id "ENSMUSG00000019659.9_tx_5"; exon_id "chr9_110529741_110529871_+"; exonnum "1"; txlen "570";
chr9	HAVANA	exon	110529741	110530021	0	+	.	gene_id "ENSMUSG00000019659.9"; transcript_id "ENSMUST00000196092.5"; gene_type "protein_coding"; gene_name "Ccdc12"; transcript_type "retained_intron"; transcript_name "Ccdc12-203"; exon_number 3; exon_id "ENSMUSE00001346735.2"; level 2; transcript_support_level "5"; mgi_id "MGI:1919904"; havana_gene "OTTMUSG00000052492.1"; havana_transcript "OTTMUST00000131637.1";
chr9	sragcm37_mid	exon	110533647	110533800	0.453424341318648	+	.	gene_id "ENSMUSG00000019659.9"; transcript_id "ENSMUSG00000019659.9_tx_5"; exon_id "chr9_110533647_110533800_+"; exonnum "2"; txlen "570";
chr9	sragcm37_ss	exon	110533895	110534179	0.453424341318648	+	.	gene_id "ENSMUSG00000019659.9"; transcript_id "ENSMUSG00000019659.9_tx_5"; exon_id "chr9_110533895_110534179_+"; exonnum "3"; txlen "570";
chr9	sragcm37_es	exon	110534546	110534981	0.0435674919630248	+	.	gene_id "sragcm37_gene_7296"; transcript_id "sragcm37_gene_7296_tx_1"; exon_id "chr9_110534546_110534981_+"; exonnum "1"; txlen "2442";
chr9	sragcm37_ss	exon	110535022	110537027	0.0435674919630248	+	.	gene_id "sragcm37_gene_7296"; transcript_id "sragcm37_gene_7296_tx_1"; exon_id "chr9_110535022_110537027_+"; exonnum "2"; txlen "2442";
chr9	HAVANA	exon	110537514	110537593	0	+	.	gene_id "ENSMUSG00000019659.9"; transcript_id "ENSMUST00000019803.9"; gene_type "protein_coding"; gene_name "Ccdc12"; transcript_type "protein_coding"; transcript_name "Ccdc12-201"; exon_number 3; exon_id "ENSMUSE00000220088.2"; level 2; protein_id "ENSMUSP00000019803.5"; transcript_support_level "1"; mgi_id "MGI:1919904"; tag "basic"; tag "Ensembl_canonical"; tag "GENCODE_Primary"; tag "appris_principal_1"; tag "CCDS"; ccdsid "CCDS23570.1"; havana_gene "OTTMUSG00000052492.1"; havana_transcript "OTTMUST00000131636.1";
chr9	HAVANA	CDS	110537514	110537593	0	+	1	gene_id "ENSMUSG00000019659.9"; transcript_id "ENSMUST00000019803.9"; gene_type "protein_coding"; gene_name "Ccdc12"; transcript_type "protein_coding"; transcript_name "Ccdc12-201"; exon_number 3; exon_id "ENSMUSE00000220088.2"; level 2; protein_id "ENSMUSP00000019803.5"; transcript_support_level "1"; mgi_id "MGI:1919904"; tag "basic"; tag "Ensembl_canonical"; tag "GENCODE_Primary"; tag "appris_principal_1"; tag "CCDS"; ccdsid "CCDS23570.1"; havana_gene "OTTMUSG00000052492.1"; havana_transcript "OTTMUST00000131636.1";
chr9	HAVANA	exon	110537514	110537593	0	+	.	gene_id "ENSMUSG00000019659.9"; transcript_id "ENSMUST00000196347.5"; gene_type "protein_coding"; gene_name "Ccdc12"; transcript_type "protein_coding"; transcript_name "Ccdc12-204"; exon_number 3; exon_id "ENSMUSE00000220088.2"; level 2; protein_id "ENSMUSP00000142985.2"; transcript_support_level "5"; mgi_id "MGI:1919904"; tag "mRNA_end_NF"; tag "cds_end_NF"; havana_gene "OTTMUSG00000052492.1"; havana_transcript "OTTMUST00000131638.1";
chr9	HAVANA	CDS	110537514	110537593	0	+	1	gene_id "ENSMUSG00000019659.9"; transcript_id "ENSMUST00000196347.5"; gene_type "protein_coding"; gene_name "Ccdc12"; transcript_type "protein_coding"; transcript_name "Ccdc12-204"; exon_number 3; exon_id "ENSMUSE00000220088.2"; level 2; protein_id "ENSMUSP00000142985.2"; transcript_support_level "5"; mgi_id "MGI:1919904"; tag "mRNA_end_NF"; tag "cds_end_NF"; havana_gene "OTTMUSG00000052492.1"; havana_transcript "OTTMUST00000131638.1";
chr9	HAVANA	exon	110537514	110537593	0	+	.	gene_id "ENSMUSG00000019659.9"; transcript_id "ENSMUST00000195979.2"; gene_type "protein_coding"; gene_name "Ccdc12"; transcript_type "protein_coding_CDS_not_defined"; transcript_name "Ccdc12-202"; exon_number 3; exon_id "ENSMUSE00001351809.2"; level 2; transcript_support_level "3"; mgi_id "MGI:1919904"; havana_gene "OTTMUSG00000052492.1"; havana_transcript "OTTMUST00000132711.1";
chr9	ENSEMBL_gcm37	exon	110537514	110537593	14.5955726606842	+	.	gene_id "ENSMUSG00000019659.9"; transcript_id "ENSMUSG00000019659.9_tx_1"; exon_id "chr9_110537514_110537593_+"; exonnum "3"; txlen "693";
chr9	ENSEMBL_gcm37	exon	110537514	110537593	0.938104042913118	+	.	gene_id "ENSMUSG00000019659.9"; transcript_id "ENSMUSG00000019659.9_tx_3"; exon_id "chr9_110537514_110537593_+"; exonnum "2"; txlen "625";
chr9	HAVANA	exon	110537514	110537805	0	+	.	gene_id "ENSMUSG00000019659.9"; transcript_id "ENSMUST00000199687.5"; gene_type "protein_coding"; gene_name "Ccdc12"; transcript_type "retained_intron"; transcript_name "Ccdc12-208"; exon_number 3; exon_id "ENSMUSE00001348266.2"; level 2; transcript_support_level "2"; mgi_id "MGI:1919904"; havana_gene "OTTMUSG00000052492.1"; havana_transcript "OTTMUST00000131639.1";
chr9	HAVANA	exon	110538962	110539023	0	+	.	gene_id "ENSMUSG00000019659.9"; transcript_id "ENSMUST00000019803.9"; gene_type "protein_coding"; gene_name "Ccdc12"; transcript_type "protein_coding"; transcript_name "Ccdc12-201"; exon_number 4; exon_id "ENSMUSE00000220093.2"; level 2; protein_id "ENSMUSP00000019803.5"; transcript_support_level "1"; mgi_id "MGI:1919904"; tag "basic"; tag "Ensembl_canonical"; tag "GENCODE_Primary"; tag "appris_principal_1"; tag "CCDS"; ccdsid "CCDS23570.1"; havana_gene "OTTMUSG00000052492.1"; havana_transcript "OTTMUST00000131636.1";
chr9	HAVANA	CDS	110538962	110539023	0	+	2	gene_id "ENSMUSG00000019659.9"; transcript_id "ENSMUST00000019803.9"; gene_type "protein_coding"; gene_name "Ccdc12"; transcript_type "protein_coding"; transcript_name "Ccdc12-201"; exon_number 4; exon_id "ENSMUSE00000220093.2"; level 2; protein_id "ENSMUSP00000019803.5"; transcript_support_level "1"; mgi_id "MGI:1919904"; tag "basic"; tag "Ensembl_canonical"; tag "GENCODE_Primary"; tag "appris_principal_1"; tag "CCDS"; ccdsid "CCDS23570.1"; havana_gene "OTTMUSG00000052492.1"; havana_transcript "OTTMUST00000131636.1";
chr9	HAVANA	exon	110538962	110539023	0	+	.	gene_id "ENSMUSG00000019659.9"; transcript_id "ENSMUST00000196347.5"; gene_type "protein_coding"; gene_name "Ccdc12"; transcript_type "protein_coding"; transcript_name "Ccdc12-204"; exon_number 4; exon_id "ENSMUSE00000220093.2"; level 2; protein_id "ENSMUSP00000142985.2"; transcript_support_level "5"; mgi_id "MGI:1919904"; tag "mRNA_end_NF"; tag "cds_end_NF"; havana_gene "OTTMUSG00000052492.1"; havana_transcript "OTTMUST00000131638.1";
chr9	HAVANA	CDS	110538962	110539023	0	+	2	gene_id "ENSMUSG00000019659.9"; transcript_id "ENSMUST00000196347.5"; gene_type "protein_coding"; gene_name "Ccdc12"; transcript_type "protein_coding"; transcript_name "Ccdc12-204"; exon_number 4; exon_id "ENSMUSE00000220093.2"; level 2; protein_id "ENSMUSP00000142985.2"; transcript_support_level "5"; mgi_id "MGI:1919904"; tag "mRNA_end_NF"; tag "cds_end_NF"; havana_gene "OTTMUSG00000052492.1"; havana_transcript "OTTMUST00000131638.1";
chr9	HAVANA	exon	110538962	110539023	0	+	.	gene_id "ENSMUSG00000019659.9"; transcript_id "ENSMUST00000195979.2"; gene_type "protein_coding"; gene_name "Ccdc12"; transcript_type "protein_coding_CDS_not_defined"; transcript_name "Ccdc12-202"; exon_number 4; exon_id "ENSMUSE00001357555.2"; level 2; transcript_support_level "3"; mgi_id "MGI:1919904"; havana_gene "OTTMUSG00000052492.1"; havana_transcript "OTTMUST00000132711.1";
chr9	HAVANA	exon	110538962	110539023	0	+	.	gene_id "ENSMUSG00000019659.9"; transcript_id "ENSMUST00000200296.2"; gene_type "protein_coding"; gene_name "Ccdc12"; transcript_type "protein_coding"; transcript_name "Ccdc12-209"; exon_number 1; exon_id "ENSMUSE00000220093.2"; level 2; protein_id "ENSMUSP00000143208.2"; transcript_support_level "2"; mgi_id "MGI:1919904"; tag "mRNA_start_NF"; tag "cds_start_NF"; tag "retained_intron_final"; havana_gene "OTTMUSG00000052492.1"; havana_transcript "OTTMUST00000133101.1";
chr9	HAVANA	CDS	110538962	110539023	0	+	2	gene_id "ENSMUSG00000019659.9"; transcript_id "ENSMUST00000200296.2"; gene_type "protein_coding"; gene_name "Ccdc12"; transcript_type "protein_coding"; transcript_name "Ccdc12-209"; exon_number 1; exon_id "ENSMUSE00000220093.2"; level 2; protein_id "ENSMUSP00000143208.2"; transcript_support_level "2"; mgi_id "MGI:1919904"; tag "mRNA_start_NF"; tag "cds_start_NF"; tag "retained_intron_final"; havana_gene "OTTMUSG00000052492.1"; havana_transcript "OTTMUST00000133101.1";
chr9	ENSEMBL_gcm37	exon	110538962	110539023	14.5955726606842	+	.	gene_id "ENSMUSG00000019659.9"; transcript_id "ENSMUSG00000019659.9_tx_1"; exon_id "chr9_110538962_110539023_+"; exonnum "4"; txlen "693";
chr9	ENSEMBL_gcm37	exon	110538962	110539023	0.938104042913118	+	.	gene_id "ENSMUSG00000019659.9"; transcript_id "ENSMUSG00000019659.9_tx_3"; exon_id "chr9_110538962_110539023_+"; exonnum "3"; txlen "625";
chr9	HAVANA	transcript	110538962	110540655	0	+	.	gene_id "ENSMUSG00000019659.9"; transcript_id "ENSMUST00000200296.2"; gene_type "protein_coding"; gene_name "Ccdc12"; transcript_type "protein_coding"; transcript_name "Ccdc12-209"; level 2; protein_id "ENSMUSP00000143208.2"; transcript_support_level "2"; mgi_id "MGI:1919904"; tag "mRNA_start_NF"; tag "cds_start_NF"; tag "retained_intron_final"; havana_gene "OTTMUSG00000052492.1"; havana_transcript "OTTMUST00000133101.1";
chr9	HAVANA	exon	110539004	110539023	0	+	.	gene_id "ENSMUSG00000019659.9"; transcript_id "ENSMUST00000199611.5"; gene_type "protein_coding"; gene_name "Ccdc12"; transcript_type "protein_coding_CDS_not_defined"; transcript_name "Ccdc12-207"; exon_number 2; exon_id "ENSMUSE00001348056.2"; level 2; transcript_support_level "5"; mgi_id "MGI:1919904"; havana_gene "OTTMUSG00000052492.1"; havana_transcript "OTTMUST00000133100.1";
chr9	HAVANA	exon	110539079	110539229	0	+	.	gene_id "ENSMUSG00000019659.9"; transcript_id "ENSMUST00000200550.2"; gene_type "protein_coding"; gene_name "Ccdc12"; transcript_type "retained_intron"; transcript_name "Ccdc12-210"; exon_number 1; exon_id "ENSMUSE00001349527.2"; level 2; transcript_support_level "2"; mgi_id "MGI:1919904"; havana_gene "OTTMUSG00000052492.1"; havana_transcript "OTTMUST00000132712.1";
chr9	HAVANA	transcript	110539079	110540661	0	+	.	gene_id "ENSMUSG00000019659.9"; transcript_id "ENSMUST00000200550.2"; gene_type "protein_coding"; gene_name "Ccdc12"; transcript_type "retained_intron"; transcript_name "Ccdc12-210"; level 2; transcript_support_level "2"; mgi_id "MGI:1919904"; havana_gene "OTTMUSG00000052492.1"; havana_transcript "OTTMUST00000132712.1";
chr9	HAVANA	exon	110539112	110539229	0	+	.	gene_id "ENSMUSG00000019659.9"; transcript_id "ENSMUST00000196542.2"; gene_type "protein_coding"; gene_name "Ccdc12"; transcript_type "retained_intron"; transcript_name "Ccdc12-205"; exon_number 1; exon_id "ENSMUSE00001354873.2"; level 2; transcript_support_level "3"; mgi_id "MGI:1919904"; havana_gene "OTTMUSG00000052492.1"; havana_transcript "OTTMUST00000133102.1";
chr9	HAVANA	transcript	110539112	110540532	0	+	.	gene_id "ENSMUSG00000019659.9"; transcript_id "ENSMUST00000196542.2"; gene_type "protein_coding"; gene_name "Ccdc12"; transcript_type "retained_intron"; transcript_name "Ccdc12-205"; level 2; transcript_support_level "3"; mgi_id "MGI:1919904"; havana_gene "OTTMUSG00000052492.1"; havana_transcript "OTTMUST00000133102.1";
chr9	HAVANA	exon	110539195	110539229	0	+	.	gene_id "ENSMUSG00000019659.9"; transcript_id "ENSMUST00000019803.9"; gene_type "protein_coding"; gene_name "Ccdc12"; transcript_type "protein_coding"; transcript_name "Ccdc12-201"; exon_number 5; exon_id "ENSMUSE00000220091.2"; level 2; protein_id "ENSMUSP00000019803.5"; transcript_support_level "1"; mgi_id "MGI:1919904"; tag "basic"; tag "Ensembl_canonical"; tag "GENCODE_Primary"; tag "appris_principal_1"; tag "CCDS"; ccdsid "CCDS23570.1"; havana_gene "OTTMUSG00000052492.1"; havana_transcript "OTTMUST00000131636.1";
chr9	HAVANA	CDS	110539195	110539229	0	+	0	gene_id "ENSMUSG00000019659.9"; transcript_id "ENSMUST00000019803.9"; gene_type "protein_coding"; gene_name "Ccdc12"; transcript_type "protein_coding"; transcript_name "Ccdc12-201"; exon_number 5; exon_id "ENSMUSE00000220091.2"; level 2; protein_id "ENSMUSP00000019803.5"; transcript_support_level "1"; mgi_id "MGI:1919904"; tag "basic"; tag "Ensembl_canonical"; tag "GENCODE_Primary"; tag "appris_principal_1"; tag "CCDS"; ccdsid "CCDS23570.1"; havana_gene "OTTMUSG00000052492.1"; havana_transcript "OTTMUST00000131636.1";
chr9	HAVANA	exon	110539195	110539229	0	+	.	gene_id "ENSMUSG00000019659.9"; transcript_id "ENSMUST00000196347.5"; gene_type "protein_coding"; gene_name "Ccdc12"; transcript_type "protein_coding"; transcript_name "Ccdc12-204"; exon_number 5; exon_id "ENSMUSE00000220091.2"; level 2; protein_id "ENSMUSP00000142985.2"; transcript_support_level "5"; mgi_id "MGI:1919904"; tag "mRNA_end_NF"; tag "cds_end_NF"; havana_gene "OTTMUSG00000052492.1"; havana_transcript "OTTMUST00000131638.1";
chr9	HAVANA	CDS	110539195	110539229	0	+	0	gene_id "ENSMUSG00000019659.9"; transcript_id "ENSMUST00000196347.5"; gene_type "protein_coding"; gene_name "Ccdc12"; transcript_type "protein_coding"; transcript_name "Ccdc12-204"; exon_number 5; exon_id "ENSMUSE00000220091.2"; level 2; protein_id "ENSMUSP00000142985.2"; transcript_support_level "5"; mgi_id "MGI:1919904"; tag "mRNA_end_NF"; tag "cds_end_NF"; havana_gene "OTTMUSG00000052492.1"; havana_transcript "OTTMUST00000131638.1";
chr9	HAVANA	exon	110539195	110539229	0	+	.	gene_id "ENSMUSG00000019659.9"; transcript_id "ENSMUST00000199611.5"; gene_type "protein_coding"; gene_name "Ccdc12"; transcript_type "protein_coding_CDS_not_defined"; transcript_name "Ccdc12-207"; exon_number 3; exon_id "ENSMUSE00001351129.2"; level 2; transcript_support_level "5"; mgi_id "MGI:1919904"; havana_gene "OTTMUSG00000052492.1"; havana_transcript "OTTMUST00000133100.1";
chr9	HAVANA	exon	110539195	110539229	0	+	.	gene_id "ENSMUSG00000019659.9"; transcript_id "ENSMUST00000195979.2"; gene_type "protein_coding"; gene_name "Ccdc12"; transcript_type "protein_coding_CDS_not_defined"; transcript_name "Ccdc12-202"; exon_number 5; exon_id "ENSMUSE00001351129.2"; level 2; transcript_support_level "3"; mgi_id "MGI:1919904"; havana_gene "OTTMUSG00000052492.1"; havana_transcript "OTTMUST00000132711.1";
chr9	HAVANA	exon	110539195	110539229	0	+	.	gene_id "ENSMUSG00000019659.9"; transcript_id "ENSMUST00000200296.2"; gene_type "protein_coding"; gene_name "Ccdc12"; transcript_type "protein_coding"; transcript_name "Ccdc12-209"; exon_number 2; exon_id "ENSMUSE00000220091.2"; level 2; protein_id "ENSMUSP00000143208.2"; transcript_support_level "2"; mgi_id "MGI:1919904"; tag "mRNA_start_NF"; tag "cds_start_NF"; tag "retained_intron_final"; havana_gene "OTTMUSG00000052492.1"; havana_transcript "OTTMUST00000133101.1";
chr9	HAVANA	CDS	110539195	110539229	0	+	0	gene_id "ENSMUSG00000019659.9"; transcript_id "ENSMUST00000200296.2"; gene_type "protein_coding"; gene_name "Ccdc12"; transcript_type "protein_coding"; transcript_name "Ccdc12-209"; exon_number 2; exon_id "ENSMUSE00000220091.2"; level 2; protein_id "ENSMUSP00000143208.2"; transcript_support_level "2"; mgi_id "MGI:1919904"; tag "mRNA_start_NF"; tag "cds_start_NF"; tag "retained_intron_final"; havana_gene "OTTMUSG00000052492.1"; havana_transcript "OTTMUST00000133101.1";
chr9	ENSEMBL_gcm37	exon	110539195	110539229	14.5955726606842	+	.	gene_id "ENSMUSG00000019659.9"; transcript_id "ENSMUSG00000019659.9_tx_1"; exon_id "chr9_110539195_110539229_+"; exonnum "5"; txlen "693";
chr9	ENSEMBL_gcm37	exon	110539195	110539229	0.938104042913118	+	.	gene_id "ENSMUSG00000019659.9"; transcript_id "ENSMUSG00000019659.9_tx_3"; exon_id "chr9_110539195_110539229_+"; exonnum "4"; txlen "625";
chr9	HAVANA	exon	110540154	110540230	0	+	.	gene_id "ENSMUSG00000019659.9"; transcript_id "ENSMUST00000019803.9"; gene_type "protein_coding"; gene_name "Ccdc12"; transcript_type "protein_coding"; transcript_name "Ccdc12-201"; exon_number 6; exon_id "ENSMUSE00000220089.2"; level 2; protein_id "ENSMUSP00000019803.5"; transcript_support_level "1"; mgi_id "MGI:1919904"; tag "basic"; tag "Ensembl_canonical"; tag "GENCODE_Primary"; tag "appris_principal_1"; tag "CCDS"; ccdsid "CCDS23570.1"; havana_gene "OTTMUSG00000052492.1"; havana_transcript "OTTMUST00000131636.1";
chr9	HAVANA	CDS	110540154	110540230	0	+	1	gene_id "ENSMUSG00000019659.9"; transcript_id "ENSMUST00000019803.9"; gene_type "protein_coding"; gene_name "Ccdc12"; transcript_type "protein_coding"; transcript_name "Ccdc12-201"; exon_number 6; exon_id "ENSMUSE00000220089.2"; level 2; protein_id "ENSMUSP00000019803.5"; transcript_support_level "1"; mgi_id "MGI:1919904"; tag "basic"; tag "Ensembl_canonical"; tag "GENCODE_Primary"; tag "appris_principal_1"; tag "CCDS"; ccdsid "CCDS23570.1"; havana_gene "OTTMUSG00000052492.1"; havana_transcript "OTTMUST00000131636.1";
chr9	HAVANA	exon	110540154	110540230	0	+	.	gene_id "ENSMUSG00000019659.9"; transcript_id "ENSMUST00000196347.5"; gene_type "protein_coding"; gene_name "Ccdc12"; transcript_type "protein_coding"; transcript_name "Ccdc12-204"; exon_number 6; exon_id "ENSMUSE00000220089.2"; level 2; protein_id "ENSMUSP00000142985.2"; transcript_support_level "5"; mgi_id "MGI:1919904"; tag "mRNA_end_NF"; tag "cds_end_NF"; havana_gene "OTTMUSG00000052492.1"; havana_transcript "OTTMUST00000131638.1";
chr9	HAVANA	CDS	110540154	110540230	0	+	1	gene_id "ENSMUSG00000019659.9"; transcript_id "ENSMUST00000196347.5"; gene_type "protein_coding"; gene_name "Ccdc12"; transcript_type "protein_coding"; transcript_name "Ccdc12-204"; exon_number 6; exon_id "ENSMUSE00000220089.2"; level 2; protein_id "ENSMUSP00000142985.2"; transcript_support_level "5"; mgi_id "MGI:1919904"; tag "mRNA_end_NF"; tag "cds_end_NF"; havana_gene "OTTMUSG00000052492.1"; havana_transcript "OTTMUST00000131638.1";
chr9	HAVANA	exon	110540154	110540230	0	+	.	gene_id "ENSMUSG00000019659.9"; transcript_id "ENSMUST00000199611.5"; gene_type "protein_coding"; gene_name "Ccdc12"; transcript_type "protein_coding_CDS_not_defined"; transcript_name "Ccdc12-207"; exon_number 4; exon_id "ENSMUSE00001346822.2"; level 2; transcript_support_level "5"; mgi_id "MGI:1919904"; havana_gene "OTTMUSG00000052492.1"; havana_transcript "OTTMUST00000133100.1";
chr9	HAVANA	exon	110540154	110540230	0	+	.	gene_id "ENSMUSG00000019659.9"; transcript_id "ENSMUST00000200550.2"; gene_type "protein_coding"; gene_name "Ccdc12"; transcript_type "retained_intron"; transcript_name "Ccdc12-210"; exon_number 2; exon_id "ENSMUSE00001346822.2"; level 2; transcript_support_level "2"; mgi_id "MGI:1919904"; havana_gene "OTTMUSG00000052492.1"; havana_transcript "OTTMUST00000132712.1";
chr9	ENSEMBL_gcm37	exon	110540154	110540230	14.5955726606842	+	.	gene_id "ENSMUSG00000019659.9"; transcript_id "ENSMUSG00000019659.9_tx_1"; exon_id "chr9_110540154_110540230_+"; exonnum "6"; txlen "693";
chr9	ENSEMBL_gcm37	exon	110540154	110540230	0.938104042913118	+	.	gene_id "ENSMUSG00000019659.9"; transcript_id "ENSMUSG00000019659.9_tx_3"; exon_id "chr9_110540154_110540230_+"; exonnum "5"; txlen "625";
chr9	HAVANA	CDS	110540154	110540319	0	+	1	gene_id "ENSMUSG00000019659.9"; transcript_id "ENSMUST00000200296.2"; gene_type "protein_coding"; gene_name "Ccdc12"; transcript_type "protein_coding"; transcript_name "Ccdc12-209"; exon_number 3; exon_id "ENSMUSE00001355328.2"; level 2; protein_id "ENSMUSP00000143208.2"; transcript_support_level "2"; mgi_id "MGI:1919904"; tag "mRNA_start_NF"; tag "cds_start_NF"; tag "retained_intron_final"; havana_gene "OTTMUSG00000052492.1"; havana_transcript "OTTMUST00000133101.1";
chr9	HAVANA	exon	110540154	110540353	0	+	.	gene_id "ENSMUSG00000019659.9"; transcript_id "ENSMUST00000195979.2"; gene_type "protein_coding"; gene_name "Ccdc12"; transcript_type "protein_coding_CDS_not_defined"; transcript_name "Ccdc12-202"; exon_number 6; exon_id "ENSMUSE00001349502.2"; level 2; transcript_support_level "3"; mgi_id "MGI:1919904"; havana_gene "OTTMUSG00000052492.1"; havana_transcript "OTTMUST00000132711.1";
chr9	HAVANA	exon	110540154	110540532	0	+	.	gene_id "ENSMUSG00000019659.9"; transcript_id "ENSMUST00000196542.2"; gene_type "protein_coding"; gene_name "Ccdc12"; transcript_type "retained_intron"; transcript_name "Ccdc12-205"; exon_number 2; exon_id "ENSMUSE00001348988.2"; level 2; transcript_support_level "3"; mgi_id "MGI:1919904"; havana_gene "OTTMUSG00000052492.1"; havana_transcript "OTTMUST00000133102.1";
chr9	HAVANA	exon	110540154	110540655	0	+	.	gene_id "ENSMUSG00000019659.9"; transcript_id "ENSMUST00000200296.2"; gene_type "protein_coding"; gene_name "Ccdc12"; transcript_type "protein_coding"; transcript_name "Ccdc12-209"; exon_number 3; exon_id "ENSMUSE00001355328.2"; level 2; protein_id "ENSMUSP00000143208.2"; transcript_support_level "2"; mgi_id "MGI:1919904"; tag "mRNA_start_NF"; tag "cds_start_NF"; tag "retained_intron_final"; havana_gene "OTTMUSG00000052492.1"; havana_transcript "OTTMUST00000133101.1";
chr9	HAVANA	exon	110540319	110540323	0	+	.	gene_id "ENSMUSG00000019659.9"; transcript_id "ENSMUST00000196347.5"; gene_type "protein_coding"; gene_name "Ccdc12"; transcript_type "protein_coding"; transcript_name "Ccdc12-204"; exon_number 7; exon_id "ENSMUSE00001470840.2"; level 2; protein_id "ENSMUSP00000142985.2"; transcript_support_level "5"; mgi_id "MGI:1919904"; tag "mRNA_end_NF"; tag "cds_end_NF"; havana_gene "OTTMUSG00000052492.1"; havana_transcript "OTTMUST00000131638.1";
chr9	HAVANA	CDS	110540319	110540323	0	+	2	gene_id "ENSMUSG00000019659.9"; transcript_id "ENSMUST00000196347.5"; gene_type "protein_coding"; gene_name "Ccdc12"; transcript_type "protein_coding"; transcript_name "Ccdc12-204"; exon_number 7; exon_id "ENSMUSE00001470840.2"; level 2; protein_id "ENSMUSP00000142985.2"; transcript_support_level "5"; mgi_id "MGI:1919904"; tag "mRNA_end_NF"; tag "cds_end_NF"; havana_gene "OTTMUSG00000052492.1"; havana_transcript "OTTMUST00000131638.1";
chr9	HAVANA	CDS	110540319	110540398	0	+	2	gene_id "ENSMUSG00000019659.9"; transcript_id "ENSMUST00000019803.9"; gene_type "protein_coding"; gene_name "Ccdc12"; transcript_type "protein_coding"; transcript_name "Ccdc12-201"; exon_number 7; exon_id "ENSMUSE00001349430.2"; level 2; protein_id "ENSMUSP00000019803.5"; transcript_support_level "1"; mgi_id "MGI:1919904"; tag "basic"; tag "Ensembl_canonical"; tag "GENCODE_Primary"; tag "appris_principal_1"; tag "CCDS"; ccdsid "CCDS23570.1"; havana_gene "OTTMUSG00000052492.1"; havana_transcript "OTTMUST00000131636.1";
chr9	HAVANA	exon	110540319	110540581	0	+	.	gene_id "ENSMUSG00000019659.9"; transcript_id "ENSMUST00000199611.5"; gene_type "protein_coding"; gene_name "Ccdc12"; transcript_type "protein_coding_CDS_not_defined"; transcript_name "Ccdc12-207"; exon_number 5; exon_id "ENSMUSE00001354604.2"; level 2; transcript_support_level "5"; mgi_id "MGI:1919904"; havana_gene "OTTMUSG00000052492.1"; havana_transcript "OTTMUST00000133100.1";
chr9	ENSEMBL_gcm37	exon	110540319	110540581	14.5955726606842	+	.	gene_id "ENSMUSG00000019659.9"; transcript_id "ENSMUSG00000019659.9_tx_1"; exon_id "chr9_110540319_110540581_+"; exonnum "7"; txlen "693";
chr9	ENSEMBL_gcm37	exon	110540319	110540581	0.938104042913118	+	.	gene_id "ENSMUSG00000019659.9"; transcript_id "ENSMUSG00000019659.9_tx_3"; exon_id "chr9_110540319_110540581_+"; exonnum "6"; txlen "625";
chr9	HAVANA	exon	110540319	110540661	0	+	.	gene_id "ENSMUSG00000019659.9"; transcript_id "ENSMUST00000200550.2"; gene_type "protein_coding"; gene_name "Ccdc12"; transcript_type "retained_intron"; transcript_name "Ccdc12-210"; exon_number 3; exon_id "ENSMUSE00000447808.5"; level 2; transcript_support_level "2"; mgi_id "MGI:1919904"; havana_gene "OTTMUSG00000052492.1"; havana_transcript "OTTMUST00000132712.1";
chr9	HAVANA	exon	110540319	110540674	0	+	.	gene_id "ENSMUSG00000019659.9"; transcript_id "ENSMUST00000019803.9"; gene_type "protein_coding"; gene_name "Ccdc12"; transcript_type "protein_coding"; transcript_name "Ccdc12-201"; exon_number 7; exon_id "ENSMUSE00001349430.2"; level 2; protein_id "ENSMUSP00000019803.5"; transcript_support_level "1"; mgi_id "MGI:1919904"; tag "basic"; tag "Ensembl_canonical"; tag "GENCODE_Primary"; tag "appris_principal_1"; tag "CCDS"; ccdsid "CCDS23570.1"; havana_gene "OTTMUSG00000052492.1"; havana_transcript "OTTMUST00000131636.1";
chr9	HAVANA	stop_codon	110540320	110540322	0	+	0	gene_id "ENSMUSG00000019659.9"; transcript_id "ENSMUST00000200296.2"; gene_type "protein_coding"; gene_name "Ccdc12"; transcript_type "protein_coding"; transcript_name "Ccdc12-209"; exon_number 3; exon_id "ENSMUSE00001355328.2"; level 2; protein_id "ENSMUSP00000143208.2"; transcript_support_level "2"; mgi_id "MGI:1919904"; tag "mRNA_start_NF"; tag "cds_start_NF"; tag "retained_intron_final"; havana_gene "OTTMUSG00000052492.1"; havana_transcript "OTTMUST00000133101.1";
chr9	HAVANA	UTR	110540320	110540655	0	+	.	gene_id "ENSMUSG00000019659.9"; transcript_id "ENSMUST00000200296.2"; gene_type "protein_coding"; gene_name "Ccdc12"; transcript_type "protein_coding"; transcript_name "Ccdc12-209"; exon_number 3; exon_id "ENSMUSE00001355328.2"; level 2; protein_id "ENSMUSP00000143208.2"; transcript_support_level "2"; mgi_id "MGI:1919904"; tag "mRNA_start_NF"; tag "cds_start_NF"; tag "retained_intron_final"; havana_gene "OTTMUSG00000052492.1"; havana_transcript "OTTMUST00000133101.1";
chr9	HAVANA	stop_codon	110540399	110540401	0	+	0	gene_id "ENSMUSG00000019659.9"; transcript_id "ENSMUST00000019803.9"; gene_type "protein_coding"; gene_name "Ccdc12"; transcript_type "protein_coding"; transcript_name "Ccdc12-201"; exon_number 7; exon_id "ENSMUSE00001349430.2"; level 2; protein_id "ENSMUSP00000019803.5"; transcript_support_level "1"; mgi_id "MGI:1919904"; tag "basic"; tag "Ensembl_canonical"; tag "GENCODE_Primary"; tag "appris_principal_1"; tag "CCDS"; ccdsid "CCDS23570.1"; havana_gene "OTTMUSG00000052492.1"; havana_transcript "OTTMUST00000131636.1";
chr9	HAVANA	UTR	110540399	110540674	0	+	.	gene_id "ENSMUSG00000019659.9"; transcript_id "ENSMUST00000019803.9"; gene_type "protein_coding"; gene_name "Ccdc12"; transcript_type "protein_coding"; transcript_name "Ccdc12-201"; exon_number 7; exon_id "ENSMUSE00001349430.2"; level 2; protein_id "ENSMUSP00000019803.5"; transcript_support_level "1"; mgi_id "MGI:1919904"; tag "basic"; tag "Ensembl_canonical"; tag "GENCODE_Primary"; tag "appris_principal_1"; tag "CCDS"; ccdsid "CCDS23570.1"; havana_gene "OTTMUSG00000052492.1"; havana_transcript "OTTMUST00000131636.1";
chr9	sragcm37_es	exon	110541311	110541388	0.00380562081616043	+	.	gene_id "ENSMUSG00000019659.9"; transcript_id "ENSMUSG00000019659.9_tx_6"; exon_id "chr9_110541311_110541388_+"; exonnum "1"; txlen "1098";
chr9	sragcm37_es	exon	110541311	110541388	0.00380562081616043	+	.	gene_id "ENSMUSG00000019659.9"; transcript_id "ENSMUSG00000019659.9_tx_7"; exon_id "chr9_110541311_110541388_+"; exonnum "1"; txlen "1029";
chr9	sragcm37_mid	exon	110551236	110551449	0.00380562081616043	+	.	gene_id "ENSMUSG00000019659.9"; transcript_id "ENSMUSG00000019659.9_tx_6"; exon_id "chr9_110551236_110551449_+"; exonnum "2"; txlen "1098";
chr9	sragcm37_mid	exon	110551236	110551449	0.00380562081616043	+	.	gene_id "ENSMUSG00000019659.9"; transcript_id "ENSMUSG00000019659.9_tx_7"; exon_id "chr9_110551236_110551449_+"; exonnum "2"; txlen "1029";
chr9	sragcm37_mid	exon	110552757	110552939	0.00380562081616043	+	.	gene_id "ENSMUSG00000019659.9"; transcript_id "ENSMUSG00000019659.9_tx_6"; exon_id "chr9_110552757_110552939_+"; exonnum "3"; txlen "1098";
chr9	sragcm37_mid	exon	110552826	110552939	0.00380562081616043	+	.	gene_id "ENSMUSG00000019659.9"; transcript_id "ENSMUSG00000019659.9_tx_7"; exon_id "chr9_110552826_110552939_+"; exonnum "3"; txlen "1029";
chr9	sragcm37_mid	exon	110554411	110554471	0.00380562081616043	+	.	gene_id "ENSMUSG00000019659.9"; transcript_id "ENSMUSG00000019659.9_tx_6"; exon_id "chr9_110554411_110554471_+"; exonnum "4"; txlen "1098";
chr9	sragcm37_mid	exon	110554411	110554471	0.00380562081616043	+	.	gene_id "ENSMUSG00000019659.9"; transcript_id "ENSMUSG00000019659.9_tx_7"; exon_id "chr9_110554411_110554471_+"; exonnum "4"; txlen "1029";
chr9	sragcm37_mid	exon	110555294	110555579	0.00380562081616043	+	.	gene_id "ENSMUSG00000019659.9"; transcript_id "ENSMUSG00000019659.9_tx_6"; exon_id "chr9_110555294_110555579_+"; exonnum "5"; txlen "1098";
chr9	sragcm37_mid	exon	110555294	110555579	0.00380562081616043	+	.	gene_id "ENSMUSG00000019659.9"; transcript_id "ENSMUSG00000019659.9_tx_7"; exon_id "chr9_110555294_110555579_+"; exonnum "5"; txlen "1029";
chr9	sragcm37_mid	exon	110557636	110557741	0.00380562081616043	+	.	gene_id "ENSMUSG00000019659.9"; transcript_id "ENSMUSG00000019659.9_tx_6"; exon_id "chr9_110557636_110557741_+"; exonnum "6"; txlen "1098";
chr9	sragcm37_mid	exon	110557636	110557741	0.00380562081616043	+	.	gene_id "ENSMUSG00000019659.9"; transcript_id "ENSMUSG00000019659.9_tx_7"; exon_id "chr9_110557636_110557741_+"; exonnum "6"; txlen "1029";
chr9	sragcm37_mid	exon	110560360	110560427	0.00380562081616043	+	.	gene_id "ENSMUSG00000019659.9"; transcript_id "ENSMUSG00000019659.9_tx_6"; exon_id "chr9_110560360_110560427_+"; exonnum "7"; txlen "1098";
chr9	sragcm37_mid	exon	110560360	110560427	0.00380562081616043	+	.	gene_id "ENSMUSG00000019659.9"; transcript_id "ENSMUSG00000019659.9_tx_7"; exon_id "chr9_110560360_110560427_+"; exonnum "7"; txlen "1029";
chr9	sragcm37_ss	exon	110564757	110564858	0.00380562081616043	+	.	gene_id "ENSMUSG00000019659.9"; transcript_id "ENSMUSG00000019659.9_tx_6"; exon_id "chr9_110564757_110564858_+"; exonnum "8"; txlen "1098";
chr9	sragcm37_ss	exon	110564757	110564858	0.00380562081616043	+	.	gene_id "ENSMUSG00000019659.9"; transcript_id "ENSMUSG00000019659.9_tx_7"; exon_id "chr9_110564757_110564858_+"; exonnum "8"; txlen "1029";
chr9	sragcm37_mid	exon	110567922	110568065	0.178737667036948	+	.	gene_id "ENSMUSG00000059741.14"; transcript_id "ENSMUSG00000059741.14_tx_4"; exon_id "chr9_110567922_110568065_+"; exonnum "1"; txlen "1104";
chr9	sragcm37_mid	exon	110567922	110568065	0.0593145222991353	+	.	gene_id "ENSMUSG00000059741.14"; transcript_id "ENSMUSG00000059741.14_tx_6"; exon_id "chr9_110567922_110568065_+"; exonnum "1"; txlen "747";
chr9	sragcm37_mid	exon	110567922	110568065	0.0554838209370386	+	.	gene_id "ENSMUSG00000059741.14"; transcript_id "ENSMUSG00000059741.14_tx_7"; exon_id "chr9_110567922_110568065_+"; exonnum "1"; txlen "715";
chr9	sragcm37_mid	exon	110567922	110568065	0.0487952962778798	+	.	gene_id "ENSMUSG00000059741.14"; transcript_id "ENSMUSG00000059741.14_tx_8"; exon_id "chr9_110567922_110568065_+"; exonnum "1"; txlen "1136";
chr9	sragcm37_mid	exon	110567922	110568065	0.0146140645025107	+	.	gene_id "ENSMUSG00000059741.14"; transcript_id "ENSMUSG00000059741.14_tx_9"; exon_id "chr9_110567922_110568065_+"; exonnum "1"; txlen "1334";
chr9	sragcm37_mid	exon	110568921	110568952	0.0593145222991353	+	.	gene_id "ENSMUSG00000059741.14"; transcript_id "ENSMUSG00000059741.14_tx_6"; exon_id "chr9_110568921_110568952_+"; exonnum "2"; txlen "747";
chr9	sragcm37_mid	exon	110568921	110568952	0.0487952962778798	+	.	gene_id "ENSMUSG00000059741.14"; transcript_id "ENSMUSG00000059741.14_tx_8"; exon_id "chr9_110568921_110568952_+"; exonnum "2"; txlen "1136";
chr9	sragcm37_mid	exon	110568921	110568952	0.0146140645025107	+	.	gene_id "ENSMUSG00000059741.14"; transcript_id "ENSMUSG00000059741.14_tx_9"; exon_id "chr9_110568921_110568952_+"; exonnum "2"; txlen "1334";
chr9	sragcm37_mid	exon	110570863	110571106	0.178737667036948	+	.	gene_id "ENSMUSG00000059741.14"; transcript_id "ENSMUSG00000059741.14_tx_4"; exon_id "chr9_110570863_110571106_+"; exonnum "2"; txlen "1104";
chr9	sragcm37_mid	exon	110570863	110571106	0.0593145222991353	+	.	gene_id "ENSMUSG00000059741.14"; transcript_id "ENSMUSG00000059741.14_tx_6"; exon_id "chr9_110570863_110571106_+"; exonnum "3"; txlen "747";
chr9	sragcm37_mid	exon	110570863	110571106	0.0554838209370386	+	.	gene_id "ENSMUSG00000059741.14"; transcript_id "ENSMUSG00000059741.14_tx_7"; exon_id "chr9_110570863_110571106_+"; exonnum "2"; txlen "715";
chr9	sragcm37_mid	exon	110570863	110571106	0.0487952962778798	+	.	gene_id "ENSMUSG00000059741.14"; transcript_id "ENSMUSG00000059741.14_tx_8"; exon_id "chr9_110570863_110571106_+"; exonnum "3"; txlen "1136";
chr9	sragcm37_mid	exon	110570863	110571106	0.0146140645025107	+	.	gene_id "ENSMUSG00000059741.14"; transcript_id "ENSMUSG00000059741.14_tx_9"; exon_id "chr9_110570863_110571106_+"; exonnum "3"; txlen "1334";
chr9	HAVANA	exon	110570929	110571106	0	+	.	gene_id "ENSMUSG00000059741.14"; transcript_id "ENSMUST00000200011.5"; gene_type "protein_coding"; gene_name "Myl3"; transcript_type "protein_coding"; transcript_name "Myl3-205"; exon_number 1; exon_id "ENSMUSE00001350409.2"; level 2; protein_id "ENSMUSP00000142530.2"; transcript_support_level "5"; mgi_id "MGI:97268"; tag "mRNA_end_NF"; tag "cds_end_NF"; tag "not_organism_supported"; havana_gene "OTTMUSG00000016497.1"; havana_transcript "OTTMUST00000135430.1";
chr9	HAVANA	UTR	110570929	110571106	0	+	.	gene_id "ENSMUSG00000059741.14"; transcript_id "ENSMUST00000200011.5"; gene_type "protein_coding"; gene_name "Myl3"; transcript_type "protein_coding"; transcript_name "Myl3-205"; exon_number 1; exon_id "ENSMUSE00001350409.2"; level 2; protein_id "ENSMUSP00000142530.2"; transcript_support_level "5"; mgi_id "MGI:97268"; tag "mRNA_end_NF"; tag "cds_end_NF"; tag "not_organism_supported"; havana_gene "OTTMUSG00000016497.1"; havana_transcript "OTTMUST00000135430.1";
chr9	HAVANA	transcript	110570929	110598215	0	+	.	gene_id "ENSMUSG00000059741.14"; transcript_id "ENSMUST00000200011.5"; gene_type "protein_coding"; gene_name "Myl3"; transcript_type "protein_coding"; transcript_name "Myl3-205"; level 2; protein_id "ENSMUSP00000142530.2"; transcript_support_level "5"; mgi_id "MGI:97268"; tag "mRNA_end_NF"; tag "cds_end_NF"; tag "not_organism_supported"; havana_gene "OTTMUSG00000016497.1"; havana_transcript "OTTMUST00000135430.1";
chr9	HAVANA	gene	110570929	110598866	0	+	.	gene_id "ENSMUSG00000059741.14"; gene_type "protein_coding"; gene_name "Myl3"; level 2; mgi_id "MGI:97268"; havana_gene "OTTMUSG00000016497.1";
chr9	sragcm37_ss	exon	110571237	110571563	0.0593145222991353	+	.	gene_id "ENSMUSG00000059741.14"; transcript_id "ENSMUSG00000059741.14_tx_6"; exon_id "chr9_110571237_110571563_+"; exonnum "4"; txlen "747";
chr9	sragcm37_ss	exon	110571237	110571563	0.0554838209370386	+	.	gene_id "ENSMUSG00000059741.14"; transcript_id "ENSMUSG00000059741.14_tx_7"; exon_id "chr9_110571237_110571563_+"; exonnum "3"; txlen "715";
chr9	sragcm37_es	exon	110573291	110573374	0.383456804890579	+	.	gene_id "ENSMUSG00000059741.14"; transcript_id "ENSMUSG00000059741.14_tx_2"; exon_id "chr9_110573291_110573374_+"; exonnum "1"; txlen "800";
chr9	sragcm37_es	exon	110573291	110573374	0.304942785724811	+	.	gene_id "ENSMUSG00000059741.14"; transcript_id "ENSMUSG00000059741.14_tx_3"; exon_id "chr9_110573291_110573374_+"; exonnum "1"; txlen "998";
chr9	sragcm37_es	exon	110589581	110589659	2.15165443971636	+	.	gene_id "ENSMUSG00000059741.14"; transcript_id "ENSMUSG00000059741.14_tx_1"; exon_id "chr9_110589581_110589659_+"; exonnum "1"; txlen "795";
chr9	HAVANA	UTR	110592714	110592812	0	+	.	gene_id "ENSMUSG00000059741.14"; transcript_id "ENSMUST00000079784.12"; gene_type "protein_coding"; gene_name "Myl3"; transcript_type "protein_coding"; transcript_name "Myl3-201"; exon_number 1; exon_id "ENSMUSE00000529194.4"; level 2; protein_id "ENSMUSP00000078715.8"; transcript_support_level "1"; mgi_id "MGI:97268"; tag "basic"; tag "Ensembl_canonical"; tag "GENCODE_Primary"; tag "appris_principal_1"; tag "CCDS"; ccdsid "CCDS23571.1"; havana_gene "OTTMUSG00000016497.1"; havana_transcript "OTTMUST00000039826.1";
chr9	HAVANA	exon	110592714	110592968	0	+	.	gene_id "ENSMUSG00000059741.14"; transcript_id "ENSMUST00000079784.12"; gene_type "protein_coding"; gene_name "Myl3"; transcript_type "protein_coding"; transcript_name "Myl3-201"; exon_number 1; exon_id "ENSMUSE00000529194.4"; level 2; protein_id "ENSMUSP00000078715.8"; transcript_support_level "1"; mgi_id "MGI:97268"; tag "basic"; tag "Ensembl_canonical"; tag "GENCODE_Primary"; tag "appris_principal_1"; tag "CCDS"; ccdsid "CCDS23571.1"; havana_gene "OTTMUSG00000016497.1"; havana_transcript "OTTMUST00000039826.1";
chr9	HAVANA	transcript	110592714	110598866	0	+	.	gene_id "ENSMUSG00000059741.14"; transcript_id "ENSMUST00000079784.12"; gene_type "protein_coding"; gene_name "Myl3"; transcript_type "protein_coding"; transcript_name "Myl3-201"; level 2; protein_id "ENSMUSP00000078715.8"; transcript_support_level "1"; mgi_id "MGI:97268"; tag "basic"; tag "Ensembl_canonical"; tag "GENCODE_Primary"; tag "appris_principal_1"; tag "CCDS"; ccdsid "CCDS23571.1"; havana_gene "OTTMUSG00000016497.1"; havana_transcript "OTTMUST00000039826.1";
chr9	HAVANA	UTR	110592808	110592812	0	+	.	gene_id "ENSMUSG00000059741.14"; transcript_id "ENSMUST00000200011.5"; gene_type "protein_coding"; gene_name "Myl3"; transcript_type "protein_coding"; transcript_name "Myl3-205"; exon_number 2; exon_id "ENSMUSE00001352823.2"; level 2; protein_id "ENSMUSP00000142530.2"; transcript_support_level "5"; mgi_id "MGI:97268"; tag "mRNA_end_NF"; tag "cds_end_NF"; tag "not_organism_supported"; havana_gene "OTTMUSG00000016497.1"; havana_transcript "OTTMUST00000135430.1";
chr9	HAVANA	exon	110592808	110592968	0	+	.	gene_id "ENSMUSG00000059741.14"; transcript_id "ENSMUST00000200011.5"; gene_type "protein_coding"; gene_name "Myl3"; transcript_type "protein_coding"; transcript_name "Myl3-205"; exon_number 2; exon_id "ENSMUSE00001352823.2"; level 2; protein_id "ENSMUSP00000142530.2"; transcript_support_level "5"; mgi_id "MGI:97268"; tag "mRNA_end_NF"; tag "cds_end_NF"; tag "not_organism_supported"; havana_gene "OTTMUSG00000016497.1"; havana_transcript "OTTMUST00000135430.1";
chr9	ENSEMBL_gcm37	exon	110592808	110592968	2.15165443971636	+	.	gene_id "ENSMUSG00000059741.14"; transcript_id "ENSMUSG00000059741.14_tx_1"; exon_id "chr9_110592808_110592968_+"; exonnum "2"; txlen "795";
chr9	ENSEMBL_gcm37	exon	110592808	110592968	0.383456804890579	+	.	gene_id "ENSMUSG00000059741.14"; transcript_id "ENSMUSG00000059741.14_tx_2"; exon_id "chr9_110592808_110592968_+"; exonnum "2"; txlen "800";
chr9	ENSEMBL_gcm37	exon	110592808	110592968	0.304942785724811	+	.	gene_id "ENSMUSG00000059741.14"; transcript_id "ENSMUSG00000059741.14_tx_3"; exon_id "chr9_110592808_110592968_+"; exonnum "2"; txlen "998";
chr9	ENSEMBL_gcm37	exon	110592808	110592968	0.178737667036948	+	.	gene_id "ENSMUSG00000059741.14"; transcript_id "ENSMUSG00000059741.14_tx_4"; exon_id "chr9_110592808_110592968_+"; exonnum "3"; txlen "1104";
chr9	ENSEMBL_gcm37	exon	110592808	110592968	0.0487952962778798	+	.	gene_id "ENSMUSG00000059741.14"; transcript_id "ENSMUSG00000059741.14_tx_8"; exon_id "chr9_110592808_110592968_+"; exonnum "4"; txlen "1136";
chr9	ENSEMBL_gcm37	exon	110592808	110592968	0.0146140645025107	+	.	gene_id "ENSMUSG00000059741.14"; transcript_id "ENSMUSG00000059741.14_tx_9"; exon_id "chr9_110592808_110592968_+"; exonnum "4"; txlen "1334";
chr9	HAVANA	start_codon	110592813	110592815	0	+	0	gene_id "ENSMUSG00000059741.14"; transcript_id "ENSMUST00000200011.5"; gene_type "protein_coding"; gene_name "Myl3"; transcript_type "protein_coding"; transcript_name "Myl3-205"; exon_number 2; exon_id "ENSMUSE00001352823.2"; level 2; protein_id "ENSMUSP00000142530.2"; transcript_support_level "5"; mgi_id "MGI:97268"; tag "mRNA_end_NF"; tag "cds_end_NF"; tag "not_organism_supported"; havana_gene "OTTMUSG00000016497.1"; havana_transcript "OTTMUST00000135430.1";
chr9	HAVANA	start_codon	110592813	110592815	0	+	0	gene_id "ENSMUSG00000059741.14"; transcript_id "ENSMUST00000079784.12"; gene_type "protein_coding"; gene_name "Myl3"; transcript_type "protein_coding"; transcript_name "Myl3-201"; exon_number 1; exon_id "ENSMUSE00000529194.4"; level 2; protein_id "ENSMUSP00000078715.8"; transcript_support_level "1"; mgi_id "MGI:97268"; tag "basic"; tag "Ensembl_canonical"; tag "GENCODE_Primary"; tag "appris_principal_1"; tag "CCDS"; ccdsid "CCDS23571.1"; havana_gene "OTTMUSG00000016497.1"; havana_transcript "OTTMUST00000039826.1";
chr9	HAVANA	CDS	110592813	110592968	0	+	0	gene_id "ENSMUSG00000059741.14"; transcript_id "ENSMUST00000200011.5"; gene_type "protein_coding"; gene_name "Myl3"; transcript_type "protein_coding"; transcript_name "Myl3-205"; exon_number 2; exon_id "ENSMUSE00001352823.2"; level 2; protein_id "ENSMUSP00000142530.2"; transcript_support_level "5"; mgi_id "MGI:97268"; tag "mRNA_end_NF"; tag "cds_end_NF"; tag "not_organism_supported"; havana_gene "OTTMUSG00000016497.1"; havana_transcript "OTTMUST00000135430.1";
chr9	HAVANA	CDS	110592813	110592968	0	+	0	gene_id "ENSMUSG00000059741.14"; transcript_id "ENSMUST00000079784.12"; gene_type "protein_coding"; gene_name "Myl3"; transcript_type "protein_coding"; transcript_name "Myl3-201"; exon_number 1; exon_id "ENSMUSE00000529194.4"; level 2; protein_id "ENSMUSP00000078715.8"; transcript_support_level "1"; mgi_id "MGI:97268"; tag "basic"; tag "Ensembl_canonical"; tag "GENCODE_Primary"; tag "appris_principal_1"; tag "CCDS"; ccdsid "CCDS23571.1"; havana_gene "OTTMUSG00000016497.1"; havana_transcript "OTTMUST00000039826.1";
chr9	sragcm37_es	exon	110594564	110594854	0.137450395746906	+	.	gene_id "ENSMUSG00000059741.14"; transcript_id "ENSMUSG00000059741.14_tx_5"; exon_id "chr9_110594564_110594854_+"; exonnum "1"; txlen "846";
chr9	HAVANA	exon	110594929	110594999	0	+	.	gene_id "ENSMUSG00000059741.14"; transcript_id "ENSMUST00000124267.8"; gene_type "protein_coding"; gene_name "Myl3"; transcript_type "protein_coding"; transcript_name "Myl3-202"; exon_number 1; exon_id "ENSMUSE00000790479.2"; level 2; protein_id "ENSMUSP00000142424.2"; transcript_support_level "5"; mgi_id "MGI:97268"; tag "basic"; havana_gene "OTTMUSG00000016497.1"; havana_transcript "OTTMUST00000039827.1";
chr9	HAVANA	UTR	110594929	110594999	0	+	.	gene_id "ENSMUSG00000059741.14"; transcript_id "ENSMUST00000124267.8"; gene_type "protein_coding"; gene_name "Myl3"; transcript_type "protein_coding"; transcript_name "Myl3-202"; exon_number 1; exon_id "ENSMUSE00000790479.2"; level 2; protein_id "ENSMUSP00000142424.2"; transcript_support_level "5"; mgi_id "MGI:97268"; tag "basic"; havana_gene "OTTMUSG00000016497.1"; havana_transcript "OTTMUST00000039827.1";
chr9	HAVANA	transcript	110594929	110598688	0	+	.	gene_id "ENSMUSG00000059741.14"; transcript_id "ENSMUST00000124267.8"; gene_type "protein_coding"; gene_name "Myl3"; transcript_type "protein_coding"; transcript_name "Myl3-202"; level 2; protein_id "ENSMUSP00000142424.2"; transcript_support_level "5"; mgi_id "MGI:97268"; tag "basic"; havana_gene "OTTMUSG00000016497.1"; havana_transcript "OTTMUST00000039827.1";
chr9	HAVANA	exon	110595224	110595282	0	+	.	gene_id "ENSMUSG00000059741.14"; transcript_id "ENSMUST00000136695.3"; gene_type "protein_coding"; gene_name "Myl3"; transcript_type "protein_coding"; transcript_name "Myl3-203"; exon_number 1; exon_id "ENSMUSE00000761746.2"; level 2; protein_id "ENSMUSP00000142791.2"; transcript_support_level "3"; mgi_id "MGI:97268"; tag "basic"; havana_gene "OTTMUSG00000016497.1"; havana_transcript "OTTMUST00000039828.1";
chr9	HAVANA	UTR	110595224	110595282	0	+	.	gene_id "ENSMUSG00000059741.14"; transcript_id "ENSMUST00000136695.3"; gene_type "protein_coding"; gene_name "Myl3"; transcript_type "protein_coding"; transcript_name "Myl3-203"; exon_number 1; exon_id "ENSMUSE00000761746.2"; level 2; protein_id "ENSMUSP00000142791.2"; transcript_support_level "3"; mgi_id "MGI:97268"; tag "basic"; havana_gene "OTTMUSG00000016497.1"; havana_transcript "OTTMUST00000039828.1";
chr9	HAVANA	transcript	110595224	110598739	0	+	.	gene_id "ENSMUSG00000059741.14"; transcript_id "ENSMUST00000136695.3"; gene_type "protein_coding"; gene_name "Myl3"; transcript_type "protein_coding"; transcript_name "Myl3-203"; level 2; protein_id "ENSMUSP00000142791.2"; transcript_support_level "3"; mgi_id "MGI:97268"; tag "basic"; havana_gene "OTTMUSG00000016497.1"; havana_transcript "OTTMUST00000039828.1";
chr9	HAVANA	exon	110595547	110595574	0	+	.	gene_id "ENSMUSG00000059741.14"; transcript_id "ENSMUST00000200011.5"; gene_type "protein_coding"; gene_name "Myl3"; transcript_type "protein_coding"; transcript_name "Myl3-205"; exon_number 3; exon_id "ENSMUSE00001277270.2"; level 2; protein_id "ENSMUSP00000142530.2"; transcript_support_level "5"; mgi_id "MGI:97268"; tag "mRNA_end_NF"; tag "cds_end_NF"; tag "not_organism_supported"; havana_gene "OTTMUSG00000016497.1"; havana_transcript "OTTMUST00000135430.1";
chr9	HAVANA	CDS	110595547	110595574	0	+	0	gene_id "ENSMUSG00000059741.14"; transcript_id "ENSMUST00000200011.5"; gene_type "protein_coding"; gene_name "Myl3"; transcript_type "protein_coding"; transcript_name "Myl3-205"; exon_number 3; exon_id "ENSMUSE00001277270.2"; level 2; protein_id "ENSMUSP00000142530.2"; transcript_support_level "5"; mgi_id "MGI:97268"; tag "mRNA_end_NF"; tag "cds_end_NF"; tag "not_organism_supported"; havana_gene "OTTMUSG00000016497.1"; havana_transcript "OTTMUST00000135430.1";
chr9	HAVANA	exon	110595547	110595574	0	+	.	gene_id "ENSMUSG00000059741.14"; transcript_id "ENSMUST00000079784.12"; gene_type "protein_coding"; gene_name "Myl3"; transcript_type "protein_coding"; transcript_name "Myl3-201"; exon_number 2; exon_id "ENSMUSE00001277270.2"; level 2; protein_id "ENSMUSP00000078715.8"; transcript_support_level "1"; mgi_id "MGI:97268"; tag "basic"; tag "Ensembl_canonical"; tag "GENCODE_Primary"; tag "appris_principal_1"; tag "CCDS"; ccdsid "CCDS23571.1"; havana_gene "OTTMUSG00000016497.1"; havana_transcript "OTTMUST00000039826.1";
chr9	HAVANA	CDS	110595547	110595574	0	+	0	gene_id "ENSMUSG00000059741.14"; transcript_id "ENSMUST00000079784.12"; gene_type "protein_coding"; gene_name "Myl3"; transcript_type "protein_coding"; transcript_name "Myl3-201"; exon_number 2; exon_id "ENSMUSE00001277270.2"; level 2; protein_id "ENSMUSP00000078715.8"; transcript_support_level "1"; mgi_id "MGI:97268"; tag "basic"; tag "Ensembl_canonical"; tag "GENCODE_Primary"; tag "appris_principal_1"; tag "CCDS"; ccdsid "CCDS23571.1"; havana_gene "OTTMUSG00000016497.1"; havana_transcript "OTTMUST00000039826.1";
chr9	HAVANA	exon	110595547	110595574	0	+	.	gene_id "ENSMUSG00000059741.14"; transcript_id "ENSMUST00000124267.8"; gene_type "protein_coding"; gene_name "Myl3"; transcript_type "protein_coding"; transcript_name "Myl3-202"; exon_number 2; exon_id "ENSMUSE00001313548.2"; level 2; protein_id "ENSMUSP00000142424.2"; transcript_support_level "5"; mgi_id "MGI:97268"; tag "basic"; havana_gene "OTTMUSG00000016497.1"; havana_transcript "OTTMUST00000039827.1";
chr9	HAVANA	UTR	110595547	110595574	0	+	.	gene_id "ENSMUSG00000059741.14"; transcript_id "ENSMUST00000124267.8"; gene_type "protein_coding"; gene_name "Myl3"; transcript_type "protein_coding"; transcript_name "Myl3-202"; exon_number 2; exon_id "ENSMUSE00001313548.2"; level 2; protein_id "ENSMUSP00000142424.2"; transcript_support_level "5"; mgi_id "MGI:97268"; tag "basic"; havana_gene "OTTMUSG00000016497.1"; havana_transcript "OTTMUST00000039827.1";
chr9	HAVANA	exon	110595547	110595574	0	+	.	gene_id "ENSMUSG00000059741.14"; transcript_id "ENSMUST00000136695.3"; gene_type "protein_coding"; gene_name "Myl3"; transcript_type "protein_coding"; transcript_name "Myl3-203"; exon_number 2; exon_id "ENSMUSE00001313548.2"; level 2; protein_id "ENSMUSP00000142791.2"; transcript_support_level "3"; mgi_id "MGI:97268"; tag "basic"; havana_gene "OTTMUSG00000016497.1"; havana_transcript "OTTMUST00000039828.1";
chr9	HAVANA	UTR	110595547	110595574	0	+	.	gene_id "ENSMUSG00000059741.14"; transcript_id "ENSMUST00000136695.3"; gene_type "protein_coding"; gene_name "Myl3"; transcript_type "protein_coding"; transcript_name "Myl3-203"; exon_number 2; exon_id "ENSMUSE00001313548.2"; level 2; protein_id "ENSMUSP00000142791.2"; transcript_support_level "3"; mgi_id "MGI:97268"; tag "basic"; havana_gene "OTTMUSG00000016497.1"; havana_transcript "OTTMUST00000039828.1";
chr9	ENSEMBL_gcm37	exon	110595547	110595574	2.15165443971636	+	.	gene_id "ENSMUSG00000059741.14"; transcript_id "ENSMUSG00000059741.14_tx_1"; exon_id "chr9_110595547_110595574_+"; exonnum "3"; txlen "795";
chr9	ENSEMBL_gcm37	exon	110595547	110595574	0.383456804890579	+	.	gene_id "ENSMUSG00000059741.14"; transcript_id "ENSMUSG00000059741.14_tx_2"; exon_id "chr9_110595547_110595574_+"; exonnum "3"; txlen "800";
chr9	ENSEMBL_gcm37	exon	110595547	110595574	0.304942785724811	+	.	gene_id "ENSMUSG00000059741.14"; transcript_id "ENSMUSG00000059741.14_tx_3"; exon_id "chr9_110595547_110595574_+"; exonnum "3"; txlen "998";
chr9	ENSEMBL_gcm37	exon	110595547	110595574	0.178737667036948	+	.	gene_id "ENSMUSG00000059741.14"; transcript_id "ENSMUSG00000059741.14_tx_4"; exon_id "chr9_110595547_110595574_+"; exonnum "4"; txlen "1104";
chr9	ENSEMBL_gcm37	exon	110595547	110595574	0.137450395746906	+	.	gene_id "ENSMUSG00000059741.14"; transcript_id "ENSMUSG00000059741.14_tx_5"; exon_id "chr9_110595547_110595574_+"; exonnum "2"; txlen "846";
chr9	ENSEMBL_gcm37	exon	110595547	110595574	0.0487952962778798	+	.	gene_id "ENSMUSG00000059741.14"; transcript_id "ENSMUSG00000059741.14_tx_8"; exon_id "chr9_110595547_110595574_+"; exonnum "5"; txlen "1136";
chr9	ENSEMBL_gcm37	exon	110595547	110595574	0.0146140645025107	+	.	gene_id "ENSMUSG00000059741.14"; transcript_id "ENSMUSG00000059741.14_tx_9"; exon_id "chr9_110595547_110595574_+"; exonnum "5"; txlen "1334";
chr9	HAVANA	UTR	110595689	110595735	0	+	.	gene_id "ENSMUSG00000059741.14"; transcript_id "ENSMUST00000124267.8"; gene_type "protein_coding"; gene_name "Myl3"; transcript_type "protein_coding"; transcript_name "Myl3-202"; exon_number 3; exon_id "ENSMUSE00001208125.2"; level 2; protein_id "ENSMUSP00000142424.2"; transcript_support_level "5"; mgi_id "MGI:97268"; tag "basic"; havana_gene "OTTMUSG00000016497.1"; havana_transcript "OTTMUST00000039827.1";
chr9	HAVANA	UTR	110595689	110595735	0	+	.	gene_id "ENSMUSG00000059741.14"; transcript_id "ENSMUST00000136695.3"; gene_type "protein_coding"; gene_name "Myl3"; transcript_type "protein_coding"; transcript_name "Myl3-203"; exon_number 3; exon_id "ENSMUSE00001208125.2"; level 2; protein_id "ENSMUSP00000142791.2"; transcript_support_level "3"; mgi_id "MGI:97268"; tag "basic"; havana_gene "OTTMUSG00000016497.1"; havana_transcript "OTTMUST00000039828.1";
chr9	HAVANA	exon	110595689	110595838	0	+	.	gene_id "ENSMUSG00000059741.14"; transcript_id "ENSMUST00000200011.5"; gene_type "protein_coding"; gene_name "Myl3"; transcript_type "protein_coding"; transcript_name "Myl3-205"; exon_number 4; exon_id "ENSMUSE00001228513.2"; level 2; protein_id "ENSMUSP00000142530.2"; transcript_support_level "5"; mgi_id "MGI:97268"; tag "mRNA_end_NF"; tag "cds_end_NF"; tag "not_organism_supported"; havana_gene "OTTMUSG00000016497.1"; havana_transcript "OTTMUST00000135430.1";
chr9	HAVANA	CDS	110595689	110595838	0	+	2	gene_id "ENSMUSG00000059741.14"; transcript_id "ENSMUST00000200011.5"; gene_type "protein_coding"; gene_name "Myl3"; transcript_type "protein_coding"; transcript_name "Myl3-205"; exon_number 4; exon_id "ENSMUSE00001228513.2"; level 2; protein_id "ENSMUSP00000142530.2"; transcript_support_level "5"; mgi_id "MGI:97268"; tag "mRNA_end_NF"; tag "cds_end_NF"; tag "not_organism_supported"; havana_gene "OTTMUSG00000016497.1"; havana_transcript "OTTMUST00000135430.1";
chr9	HAVANA	exon	110595689	110595838	0	+	.	gene_id "ENSMUSG00000059741.14"; transcript_id "ENSMUST00000079784.12"; gene_type "protein_coding"; gene_name "Myl3"; transcript_type "protein_coding"; transcript_name "Myl3-201"; exon_number 3; exon_id "ENSMUSE00001228513.2"; level 2; protein_id "ENSMUSP00000078715.8"; transcript_support_level "1"; mgi_id "MGI:97268"; tag "basic"; tag "Ensembl_canonical"; tag "GENCODE_Primary"; tag "appris_principal_1"; tag "CCDS"; ccdsid "CCDS23571.1"; havana_gene "OTTMUSG00000016497.1"; havana_transcript "OTTMUST00000039826.1";
chr9	HAVANA	CDS	110595689	110595838	0	+	2	gene_id "ENSMUSG00000059741.14"; transcript_id "ENSMUST00000079784.12"; gene_type "protein_coding"; gene_name "Myl3"; transcript_type "protein_coding"; transcript_name "Myl3-201"; exon_number 3; exon_id "ENSMUSE00001228513.2"; level 2; protein_id "ENSMUSP00000078715.8"; transcript_support_level "1"; mgi_id "MGI:97268"; tag "basic"; tag "Ensembl_canonical"; tag "GENCODE_Primary"; tag "appris_principal_1"; tag "CCDS"; ccdsid "CCDS23571.1"; havana_gene "OTTMUSG00000016497.1"; havana_transcript "OTTMUST00000039826.1";
chr9	HAVANA	exon	110595689	110595838	0	+	.	gene_id "ENSMUSG00000059741.14"; transcript_id "ENSMUST00000124267.8"; gene_type "protein_coding"; gene_name "Myl3"; transcript_type "protein_coding"; transcript_name "Myl3-202"; exon_number 3; exon_id "ENSMUSE00001208125.2"; level 2; protein_id "ENSMUSP00000142424.2"; transcript_support_level "5"; mgi_id "MGI:97268"; tag "basic"; havana_gene "OTTMUSG00000016497.1"; havana_transcript "OTTMUST00000039827.1";
chr9	HAVANA	exon	110595689	110595838	0	+	.	gene_id "ENSMUSG00000059741.14"; transcript_id "ENSMUST00000136695.3"; gene_type "protein_coding"; gene_name "Myl3"; transcript_type "protein_coding"; transcript_name "Myl3-203"; exon_number 3; exon_id "ENSMUSE00001208125.2"; level 2; protein_id "ENSMUSP00000142791.2"; transcript_support_level "3"; mgi_id "MGI:97268"; tag "basic"; havana_gene "OTTMUSG00000016497.1"; havana_transcript "OTTMUST00000039828.1";
chr9	ENSEMBL_gcm37	exon	110595689	110595838	2.15165443971636	+	.	gene_id "ENSMUSG00000059741.14"; transcript_id "ENSMUSG00000059741.14_tx_1"; exon_id "chr9_110595689_110595838_+"; exonnum "4"; txlen "795";
chr9	ENSEMBL_gcm37	exon	110595689	110595838	0.383456804890579	+	.	gene_id "ENSMUSG00000059741.14"; transcript_id "ENSMUSG00000059741.14_tx_2"; exon_id "chr9_110595689_110595838_+"; exonnum "4"; txlen "800";
chr9	ENSEMBL_gcm37	exon	110595689	110595838	0.304942785724811	+	.	gene_id "ENSMUSG00000059741.14"; transcript_id "ENSMUSG00000059741.14_tx_3"; exon_id "chr9_110595689_110595838_+"; exonnum "4"; txlen "998";
chr9	ENSEMBL_gcm37	exon	110595689	110595838	0.178737667036948	+	.	gene_id "ENSMUSG00000059741.14"; transcript_id "ENSMUSG00000059741.14_tx_4"; exon_id "chr9_110595689_110595838_+"; exonnum "5"; txlen "1104";
chr9	ENSEMBL_gcm37	exon	110595689	110595838	0.137450395746906	+	.	gene_id "ENSMUSG00000059741.14"; transcript_id "ENSMUSG00000059741.14_tx_5"; exon_id "chr9_110595689_110595838_+"; exonnum "3"; txlen "846";
chr9	ENSEMBL_gcm37	exon	110595689	110595838	0.0487952962778798	+	.	gene_id "ENSMUSG00000059741.14"; transcript_id "ENSMUSG00000059741.14_tx_8"; exon_id "chr9_110595689_110595838_+"; exonnum "6"; txlen "1136";
chr9	ENSEMBL_gcm37	exon	110595689	110595838	0.0146140645025107	+	.	gene_id "ENSMUSG00000059741.14"; transcript_id "ENSMUSG00000059741.14_tx_9"; exon_id "chr9_110595689_110595838_+"; exonnum "6"; txlen "1334";
chr9	HAVANA	start_codon	110595736	110595738	0	+	0	gene_id "ENSMUSG00000059741.14"; transcript_id "ENSMUST00000124267.8"; gene_type "protein_coding"; gene_name "Myl3"; transcript_type "protein_coding"; transcript_name "Myl3-202"; exon_number 3; exon_id "ENSMUSE00001208125.2"; level 2; protein_id "ENSMUSP00000142424.2"; transcript_support_level "5"; mgi_id "MGI:97268"; tag "basic"; havana_gene "OTTMUSG00000016497.1"; havana_transcript "OTTMUST00000039827.1";
chr9	HAVANA	start_codon	110595736	110595738	0	+	0	gene_id "ENSMUSG00000059741.14"; transcript_id "ENSMUST00000136695.3"; gene_type "protein_coding"; gene_name "Myl3"; transcript_type "protein_coding"; transcript_name "Myl3-203"; exon_number 3; exon_id "ENSMUSE00001208125.2"; level 2; protein_id "ENSMUSP00000142791.2"; transcript_support_level "3"; mgi_id "MGI:97268"; tag "basic"; havana_gene "OTTMUSG00000016497.1"; havana_transcript "OTTMUST00000039828.1";
chr9	HAVANA	CDS	110595736	110595838	0	+	0	gene_id "ENSMUSG00000059741.14"; transcript_id "ENSMUST00000124267.8"; gene_type "protein_coding"; gene_name "Myl3"; transcript_type "protein_coding"; transcript_name "Myl3-202"; exon_number 3; exon_id "ENSMUSE00001208125.2"; level 2; protein_id "ENSMUSP00000142424.2"; transcript_support_level "5"; mgi_id "MGI:97268"; tag "basic"; havana_gene "OTTMUSG00000016497.1"; havana_transcript "OTTMUST00000039827.1";
chr9	HAVANA	CDS	110595736	110595838	0	+	0	gene_id "ENSMUSG00000059741.14"; transcript_id "ENSMUST00000136695.3"; gene_type "protein_coding"; gene_name "Myl3"; transcript_type "protein_coding"; transcript_name "Myl3-203"; exon_number 3; exon_id "ENSMUSE00001208125.2"; level 2; protein_id "ENSMUSP00000142791.2"; transcript_support_level "3"; mgi_id "MGI:97268"; tag "basic"; havana_gene "OTTMUSG00000016497.1"; havana_transcript "OTTMUST00000039828.1";
chr9	HAVANA	exon	110596976	110597149	0	+	.	gene_id "ENSMUSG00000059741.14"; transcript_id "ENSMUST00000200011.5"; gene_type "protein_coding"; gene_name "Myl3"; transcript_type "protein_coding"; transcript_name "Myl3-205"; exon_number 5; exon_id "ENSMUSE00001206490.2"; level 2; protein_id "ENSMUSP00000142530.2"; transcript_support_level "5"; mgi_id "MGI:97268"; tag "mRNA_end_NF"; tag "cds_end_NF"; tag "not_organism_supported"; havana_gene "OTTMUSG00000016497.1"; havana_transcript "OTTMUST00000135430.1";
chr9	HAVANA	CDS	110596976	110597149	0	+	2	gene_id "ENSMUSG00000059741.14"; transcript_id "ENSMUST00000200011.5"; gene_type "protein_coding"; gene_name "Myl3"; transcript_type "protein_coding"; transcript_name "Myl3-205"; exon_number 5; exon_id "ENSMUSE00001206490.2"; level 2; protein_id "ENSMUSP00000142530.2"; transcript_support_level "5"; mgi_id "MGI:97268"; tag "mRNA_end_NF"; tag "cds_end_NF"; tag "not_organism_supported"; havana_gene "OTTMUSG00000016497.1"; havana_transcript "OTTMUST00000135430.1";
chr9	HAVANA	exon	110596976	110597149	0	+	.	gene_id "ENSMUSG00000059741.14"; transcript_id "ENSMUST00000079784.12"; gene_type "protein_coding"; gene_name "Myl3"; transcript_type "protein_coding"; transcript_name "Myl3-201"; exon_number 4; exon_id "ENSMUSE00001206490.2"; level 2; protein_id "ENSMUSP00000078715.8"; transcript_support_level "1"; mgi_id "MGI:97268"; tag "basic"; tag "Ensembl_canonical"; tag "GENCODE_Primary"; tag "appris_principal_1"; tag "CCDS"; ccdsid "CCDS23571.1"; havana_gene "OTTMUSG00000016497.1"; havana_transcript "OTTMUST00000039826.1";
chr9	HAVANA	CDS	110596976	110597149	0	+	2	gene_id "ENSMUSG00000059741.14"; transcript_id "ENSMUST00000079784.12"; gene_type "protein_coding"; gene_name "Myl3"; transcript_type "protein_coding"; transcript_name "Myl3-201"; exon_number 4; exon_id "ENSMUSE00001206490.2"; level 2; protein_id "ENSMUSP00000078715.8"; transcript_support_level "1"; mgi_id "MGI:97268"; tag "basic"; tag "Ensembl_canonical"; tag "GENCODE_Primary"; tag "appris_principal_1"; tag "CCDS"; ccdsid "CCDS23571.1"; havana_gene "OTTMUSG00000016497.1"; havana_transcript "OTTMUST00000039826.1";
chr9	HAVANA	exon	110596976	110597149	0	+	.	gene_id "ENSMUSG00000059741.14"; transcript_id "ENSMUST00000124267.8"; gene_type "protein_coding"; gene_name "Myl3"; transcript_type "protein_coding"; transcript_name "Myl3-202"; exon_number 4; exon_id "ENSMUSE00001206490.2"; level 2; protein_id "ENSMUSP00000142424.2"; transcript_support_level "5"; mgi_id "MGI:97268"; tag "basic"; havana_gene "OTTMUSG00000016497.1"; havana_transcript "OTTMUST00000039827.1";
chr9	HAVANA	CDS	110596976	110597149	0	+	2	gene_id "ENSMUSG00000059741.14"; transcript_id "ENSMUST00000124267.8"; gene_type "protein_coding"; gene_name "Myl3"; transcript_type "protein_coding"; transcript_name "Myl3-202"; exon_number 4; exon_id "ENSMUSE00001206490.2"; level 2; protein_id "ENSMUSP00000142424.2"; transcript_support_level "5"; mgi_id "MGI:97268"; tag "basic"; havana_gene "OTTMUSG00000016497.1"; havana_transcript "OTTMUST00000039827.1";
chr9	HAVANA	exon	110596976	110597149	0	+	.	gene_id "ENSMUSG00000059741.14"; transcript_id "ENSMUST00000136695.3"; gene_type "protein_coding"; gene_name "Myl3"; transcript_type "protein_coding"; transcript_name "Myl3-203"; exon_number 4; exon_id "ENSMUSE00001206490.2"; level 2; protein_id "ENSMUSP00000142791.2"; transcript_support_level "3"; mgi_id "MGI:97268"; tag "basic"; havana_gene "OTTMUSG00000016497.1"; havana_transcript "OTTMUST00000039828.1";
chr9	HAVANA	CDS	110596976	110597149	0	+	2	gene_id "ENSMUSG00000059741.14"; transcript_id "ENSMUST00000136695.3"; gene_type "protein_coding"; gene_name "Myl3"; transcript_type "protein_coding"; transcript_name "Myl3-203"; exon_number 4; exon_id "ENSMUSE00001206490.2"; level 2; protein_id "ENSMUSP00000142791.2"; transcript_support_level "3"; mgi_id "MGI:97268"; tag "basic"; havana_gene "OTTMUSG00000016497.1"; havana_transcript "OTTMUST00000039828.1";
chr9	ENSEMBL_gcm37	exon	110596976	110597149	2.15165443971636	+	.	gene_id "ENSMUSG00000059741.14"; transcript_id "ENSMUSG00000059741.14_tx_1"; exon_id "chr9_110596976_110597149_+"; exonnum "5"; txlen "795";
chr9	ENSEMBL_gcm37	exon	110596976	110597149	0.383456804890579	+	.	gene_id "ENSMUSG00000059741.14"; transcript_id "ENSMUSG00000059741.14_tx_2"; exon_id "chr9_110596976_110597149_+"; exonnum "5"; txlen "800";
chr9	ENSEMBL_gcm37	exon	110596976	110597149	0.304942785724811	+	.	gene_id "ENSMUSG00000059741.14"; transcript_id "ENSMUSG00000059741.14_tx_3"; exon_id "chr9_110596976_110597149_+"; exonnum "5"; txlen "998";
chr9	ENSEMBL_gcm37	exon	110596976	110597149	0.178737667036948	+	.	gene_id "ENSMUSG00000059741.14"; transcript_id "ENSMUSG00000059741.14_tx_4"; exon_id "chr9_110596976_110597149_+"; exonnum "6"; txlen "1104";
chr9	ENSEMBL_gcm37	exon	110596976	110597149	0.137450395746906	+	.	gene_id "ENSMUSG00000059741.14"; transcript_id "ENSMUSG00000059741.14_tx_5"; exon_id "chr9_110596976_110597149_+"; exonnum "4"; txlen "846";
chr9	ENSEMBL_gcm37	exon	110596976	110597149	0.0487952962778798	+	.	gene_id "ENSMUSG00000059741.14"; transcript_id "ENSMUSG00000059741.14_tx_8"; exon_id "chr9_110596976_110597149_+"; exonnum "7"; txlen "1136";
chr9	ENSEMBL_gcm37	exon	110596976	110597149	0.0146140645025107	+	.	gene_id "ENSMUSG00000059741.14"; transcript_id "ENSMUSG00000059741.14_tx_9"; exon_id "chr9_110596976_110597149_+"; exonnum "7"; txlen "1334";
chr9	HAVANA	exon	110597503	110598247	0	+	.	gene_id "ENSMUSG00000059741.14"; transcript_id "ENSMUST00000153142.3"; gene_type "protein_coding"; gene_name "Myl3"; transcript_type "retained_intron"; transcript_name "Myl3-204"; exon_number 1; exon_id "ENSMUSE00000722834.3"; level 2; transcript_support_level "2"; mgi_id "MGI:97268"; havana_gene "OTTMUSG00000016497.1"; havana_transcript "OTTMUST00000039829.1";
chr9	HAVANA	transcript	110597503	110598862	0	+	.	gene_id "ENSMUSG00000059741.14"; transcript_id "ENSMUST00000153142.3"; gene_type "protein_coding"; gene_name "Myl3"; transcript_type "retained_intron"; transcript_name "Myl3-204"; level 2; transcript_support_level "2"; mgi_id "MGI:97268"; havana_gene "OTTMUSG00000016497.1"; havana_transcript "OTTMUST00000039829.1";
chr9	HAVANA	exon	110598170	110598215	0	+	.	gene_id "ENSMUSG00000059741.14"; transcript_id "ENSMUST00000200011.5"; gene_type "protein_coding"; gene_name "Myl3"; transcript_type "protein_coding"; transcript_name "Myl3-205"; exon_number 6; exon_id "ENSMUSE00001251050.3"; level 2; protein_id "ENSMUSP00000142530.2"; transcript_support_level "5"; mgi_id "MGI:97268"; tag "mRNA_end_NF"; tag "cds_end_NF"; tag "not_organism_supported"; havana_gene "OTTMUSG00000016497.1"; havana_transcript "OTTMUST00000135430.1";
chr9	HAVANA	CDS	110598170	110598215	0	+	2	gene_id "ENSMUSG00000059741.14"; transcript_id "ENSMUST00000200011.5"; gene_type "protein_coding"; gene_name "Myl3"; transcript_type "protein_coding"; transcript_name "Myl3-205"; exon_number 6; exon_id "ENSMUSE00001251050.3"; level 2; protein_id "ENSMUSP00000142530.2"; transcript_support_level "5"; mgi_id "MGI:97268"; tag "mRNA_end_NF"; tag "cds_end_NF"; tag "not_organism_supported"; havana_gene "OTTMUSG00000016497.1"; havana_transcript "OTTMUST00000135430.1";
chr9	HAVANA	exon	110598170	110598247	0	+	.	gene_id "ENSMUSG00000059741.14"; transcript_id "ENSMUST00000079784.12"; gene_type "protein_coding"; gene_name "Myl3"; transcript_type "protein_coding"; transcript_name "Myl3-201"; exon_number 5; exon_id "ENSMUSE00001249212.2"; level 2; protein_id "ENSMUSP00000078715.8"; transcript_support_level "1"; mgi_id "MGI:97268"; tag "basic"; tag "Ensembl_canonical"; tag "GENCODE_Primary"; tag "appris_principal_1"; tag "CCDS"; ccdsid "CCDS23571.1"; havana_gene "OTTMUSG00000016497.1"; havana_transcript "OTTMUST00000039826.1";
chr9	HAVANA	CDS	110598170	110598247	0	+	2	gene_id "ENSMUSG00000059741.14"; transcript_id "ENSMUST00000079784.12"; gene_type "protein_coding"; gene_name "Myl3"; transcript_type "protein_coding"; transcript_name "Myl3-201"; exon_number 5; exon_id "ENSMUSE00001249212.2"; level 2; protein_id "ENSMUSP00000078715.8"; transcript_support_level "1"; mgi_id "MGI:97268"; tag "basic"; tag "Ensembl_canonical"; tag "GENCODE_Primary"; tag "appris_principal_1"; tag "CCDS"; ccdsid "CCDS23571.1"; havana_gene "OTTMUSG00000016497.1"; havana_transcript "OTTMUST00000039826.1";
chr9	HAVANA	exon	110598170	110598247	0	+	.	gene_id "ENSMUSG00000059741.14"; transcript_id "ENSMUST00000124267.8"; gene_type "protein_coding"; gene_name "Myl3"; transcript_type "protein_coding"; transcript_name "Myl3-202"; exon_number 5; exon_id "ENSMUSE00001249212.2"; level 2; protein_id "ENSMUSP00000142424.2"; transcript_support_level "5"; mgi_id "MGI:97268"; tag "basic"; havana_gene "OTTMUSG00000016497.1"; havana_transcript "OTTMUST00000039827.1";
chr9	HAVANA	CDS	110598170	110598247	0	+	2	gene_id "ENSMUSG00000059741.14"; transcript_id "ENSMUST00000124267.8"; gene_type "protein_coding"; gene_name "Myl3"; transcript_type "protein_coding"; transcript_name "Myl3-202"; exon_number 5; exon_id "ENSMUSE00001249212.2"; level 2; protein_id "ENSMUSP00000142424.2"; transcript_support_level "5"; mgi_id "MGI:97268"; tag "basic"; havana_gene "OTTMUSG00000016497.1"; havana_transcript "OTTMUST00000039827.1";
chr9	HAVANA	exon	110598170	110598247	0	+	.	gene_id "ENSMUSG00000059741.14"; transcript_id "ENSMUST00000136695.3"; gene_type "protein_coding"; gene_name "Myl3"; transcript_type "protein_coding"; transcript_name "Myl3-203"; exon_number 5; exon_id "ENSMUSE00001249212.2"; level 2; protein_id "ENSMUSP00000142791.2"; transcript_support_level "3"; mgi_id "MGI:97268"; tag "basic"; havana_gene "OTTMUSG00000016497.1"; havana_transcript "OTTMUST00000039828.1";
chr9	HAVANA	CDS	110598170	110598247	0	+	2	gene_id "ENSMUSG00000059741.14"; transcript_id "ENSMUST00000136695.3"; gene_type "protein_coding"; gene_name "Myl3"; transcript_type "protein_coding"; transcript_name "Myl3-203"; exon_number 5; exon_id "ENSMUSE00001249212.2"; level 2; protein_id "ENSMUSP00000142791.2"; transcript_support_level "3"; mgi_id "MGI:97268"; tag "basic"; havana_gene "OTTMUSG00000016497.1"; havana_transcript "OTTMUST00000039828.1";
chr9	ENSEMBL_gcm37	exon	110598170	110598247	2.15165443971636	+	.	gene_id "ENSMUSG00000059741.14"; transcript_id "ENSMUSG00000059741.14_tx_1"; exon_id "chr9_110598170_110598247_+"; exonnum "6"; txlen "795";
chr9	ENSEMBL_gcm37	exon	110598170	110598247	0.383456804890579	+	.	gene_id "ENSMUSG00000059741.14"; transcript_id "ENSMUSG00000059741.14_tx_2"; exon_id "chr9_110598170_110598247_+"; exonnum "6"; txlen "800";
chr9	ENSEMBL_gcm37	exon	110598170	110598247	0.304942785724811	+	.	gene_id "ENSMUSG00000059741.14"; transcript_id "ENSMUSG00000059741.14_tx_3"; exon_id "chr9_110598170_110598247_+"; exonnum "6"; txlen "998";
chr9	ENSEMBL_gcm37	exon	110598170	110598247	0.178737667036948	+	.	gene_id "ENSMUSG00000059741.14"; transcript_id "ENSMUSG00000059741.14_tx_4"; exon_id "chr9_110598170_110598247_+"; exonnum "7"; txlen "1104";
chr9	ENSEMBL_gcm37	exon	110598170	110598247	0.137450395746906	+	.	gene_id "ENSMUSG00000059741.14"; transcript_id "ENSMUSG00000059741.14_tx_5"; exon_id "chr9_110598170_110598247_+"; exonnum "5"; txlen "846";
chr9	ENSEMBL_gcm37	exon	110598170	110598247	0.0487952962778798	+	.	gene_id "ENSMUSG00000059741.14"; transcript_id "ENSMUSG00000059741.14_tx_8"; exon_id "chr9_110598170_110598247_+"; exonnum "8"; txlen "1136";
chr9	ENSEMBL_gcm37	exon	110598170	110598247	0.0146140645025107	+	.	gene_id "ENSMUSG00000059741.14"; transcript_id "ENSMUSG00000059741.14_tx_9"; exon_id "chr9_110598170_110598247_+"; exonnum "8"; txlen "1334";
chr9	HAVANA	CDS	110598483	110598508	0	+	2	gene_id "ENSMUSG00000059741.14"; transcript_id "ENSMUST00000079784.12"; gene_type "protein_coding"; gene_name "Myl3"; transcript_type "protein_coding"; transcript_name "Myl3-201"; exon_number 6; exon_id "ENSMUSE00001295030.2"; level 2; protein_id "ENSMUSP00000078715.8"; transcript_support_level "1"; mgi_id "MGI:97268"; tag "basic"; tag "Ensembl_canonical"; tag "GENCODE_Primary"; tag "appris_principal_1"; tag "CCDS"; ccdsid "CCDS23571.1"; havana_gene "OTTMUSG00000016497.1"; havana_transcript "OTTMUST00000039826.1";
chr9	HAVANA	CDS	110598483	110598508	0	+	2	gene_id "ENSMUSG00000059741.14"; transcript_id "ENSMUST00000124267.8"; gene_type "protein_coding"; gene_name "Myl3"; transcript_type "protein_coding"; transcript_name "Myl3-202"; exon_number 6; exon_id "ENSMUSE00001295030.2"; level 2; protein_id "ENSMUSP00000142424.2"; transcript_support_level "5"; mgi_id "MGI:97268"; tag "basic"; havana_gene "OTTMUSG00000016497.1"; havana_transcript "OTTMUST00000039827.1";
chr9	HAVANA	CDS	110598483	110598508	0	+	2	gene_id "ENSMUSG00000059741.14"; transcript_id "ENSMUST00000136695.3"; gene_type "protein_coding"; gene_name "Myl3"; transcript_type "protein_coding"; transcript_name "Myl3-203"; exon_number 6; exon_id "ENSMUSE00001295030.2"; level 2; protein_id "ENSMUSP00000142791.2"; transcript_support_level "3"; mgi_id "MGI:97268"; tag "basic"; havana_gene "OTTMUSG00000016497.1"; havana_transcript "OTTMUST00000039828.1";
chr9	HAVANA	exon	110598483	110598520	0	+	.	gene_id "ENSMUSG00000059741.14"; transcript_id "ENSMUST00000079784.12"; gene_type "protein_coding"; gene_name "Myl3"; transcript_type "protein_coding"; transcript_name "Myl3-201"; exon_number 6; exon_id "ENSMUSE00001295030.2"; level 2; protein_id "ENSMUSP00000078715.8"; transcript_support_level "1"; mgi_id "MGI:97268"; tag "basic"; tag "Ensembl_canonical"; tag "GENCODE_Primary"; tag "appris_principal_1"; tag "CCDS"; ccdsid "CCDS23571.1"; havana_gene "OTTMUSG00000016497.1"; havana_transcript "OTTMUST00000039826.1";
chr9	HAVANA	exon	110598483	110598520	0	+	.	gene_id "ENSMUSG00000059741.14"; transcript_id "ENSMUST00000124267.8"; gene_type "protein_coding"; gene_name "Myl3"; transcript_type "protein_coding"; transcript_name "Myl3-202"; exon_number 6; exon_id "ENSMUSE00001295030.2"; level 2; protein_id "ENSMUSP00000142424.2"; transcript_support_level "5"; mgi_id "MGI:97268"; tag "basic"; havana_gene "OTTMUSG00000016497.1"; havana_transcript "OTTMUST00000039827.1";
chr9	HAVANA	exon	110598483	110598520	0	+	.	gene_id "ENSMUSG00000059741.14"; transcript_id "ENSMUST00000136695.3"; gene_type "protein_coding"; gene_name "Myl3"; transcript_type "protein_coding"; transcript_name "Myl3-203"; exon_number 6; exon_id "ENSMUSE00001295030.2"; level 2; protein_id "ENSMUSP00000142791.2"; transcript_support_level "3"; mgi_id "MGI:97268"; tag "basic"; havana_gene "OTTMUSG00000016497.1"; havana_transcript "OTTMUST00000039828.1";
chr9	ENSEMBL_gcm37	exon	110598483	110598520	2.15165443971636	+	.	gene_id "ENSMUSG00000059741.14"; transcript_id "ENSMUSG00000059741.14_tx_1"; exon_id "chr9_110598483_110598520_+"; exonnum "7"; txlen "795";
chr9	ENSEMBL_gcm37	exon	110598483	110598520	0.383456804890579	+	.	gene_id "ENSMUSG00000059741.14"; transcript_id "ENSMUSG00000059741.14_tx_2"; exon_id "chr9_110598483_110598520_+"; exonnum "7"; txlen "800";
chr9	ENSEMBL_gcm37	exon	110598483	110598520	0.304942785724811	+	.	gene_id "ENSMUSG00000059741.14"; transcript_id "ENSMUSG00000059741.14_tx_3"; exon_id "chr9_110598483_110598520_+"; exonnum "7"; txlen "998";
chr9	ENSEMBL_gcm37	exon	110598483	110598520	0.178737667036948	+	.	gene_id "ENSMUSG00000059741.14"; transcript_id "ENSMUSG00000059741.14_tx_4"; exon_id "chr9_110598483_110598520_+"; exonnum "8"; txlen "1104";
chr9	ENSEMBL_gcm37	exon	110598483	110598520	0.137450395746906	+	.	gene_id "ENSMUSG00000059741.14"; transcript_id "ENSMUSG00000059741.14_tx_5"; exon_id "chr9_110598483_110598520_+"; exonnum "6"; txlen "846";
chr9	ENSEMBL_gcm37	exon	110598483	110598520	0.0487952962778798	+	.	gene_id "ENSMUSG00000059741.14"; transcript_id "ENSMUSG00000059741.14_tx_8"; exon_id "chr9_110598483_110598520_+"; exonnum "9"; txlen "1136";
chr9	ENSEMBL_gcm37	exon	110598483	110598520	0.0146140645025107	+	.	gene_id "ENSMUSG00000059741.14"; transcript_id "ENSMUSG00000059741.14_tx_9"; exon_id "chr9_110598483_110598520_+"; exonnum "9"; txlen "1334";
chr9	HAVANA	exon	110598483	110598862	0	+	.	gene_id "ENSMUSG00000059741.14"; transcript_id "ENSMUST00000153142.3"; gene_type "protein_coding"; gene_name "Myl3"; transcript_type "retained_intron"; transcript_name "Myl3-204"; exon_number 2; exon_id "ENSMUSE00000753573.2"; level 2; transcript_support_level "2"; mgi_id "MGI:97268"; havana_gene "OTTMUSG00000016497.1"; havana_transcript "OTTMUST00000039829.1";
chr9	HAVANA	stop_codon	110598509	110598511	0	+	0	gene_id "ENSMUSG00000059741.14"; transcript_id "ENSMUST00000079784.12"; gene_type "protein_coding"; gene_name "Myl3"; transcript_type "protein_coding"; transcript_name "Myl3-201"; exon_number 6; exon_id "ENSMUSE00001295030.2"; level 2; protein_id "ENSMUSP00000078715.8"; transcript_support_level "1"; mgi_id "MGI:97268"; tag "basic"; tag "Ensembl_canonical"; tag "GENCODE_Primary"; tag "appris_principal_1"; tag "CCDS"; ccdsid "CCDS23571.1"; havana_gene "OTTMUSG00000016497.1"; havana_transcript "OTTMUST00000039826.1";
chr9	HAVANA	stop_codon	110598509	110598511	0	+	0	gene_id "ENSMUSG00000059741.14"; transcript_id "ENSMUST00000124267.8"; gene_type "protein_coding"; gene_name "Myl3"; transcript_type "protein_coding"; transcript_name "Myl3-202"; exon_number 6; exon_id "ENSMUSE00001295030.2"; level 2; protein_id "ENSMUSP00000142424.2"; transcript_support_level "5"; mgi_id "MGI:97268"; tag "basic"; havana_gene "OTTMUSG00000016497.1"; havana_transcript "OTTMUST00000039827.1";
chr9	HAVANA	stop_codon	110598509	110598511	0	+	0	gene_id "ENSMUSG00000059741.14"; transcript_id "ENSMUST00000136695.3"; gene_type "protein_coding"; gene_name "Myl3"; transcript_type "protein_coding"; transcript_name "Myl3-203"; exon_number 6; exon_id "ENSMUSE00001295030.2"; level 2; protein_id "ENSMUSP00000142791.2"; transcript_support_level "3"; mgi_id "MGI:97268"; tag "basic"; havana_gene "OTTMUSG00000016497.1"; havana_transcript "OTTMUST00000039828.1";
chr9	HAVANA	UTR	110598509	110598520	0	+	.	gene_id "ENSMUSG00000059741.14"; transcript_id "ENSMUST00000079784.12"; gene_type "protein_coding"; gene_name "Myl3"; transcript_type "protein_coding"; transcript_name "Myl3-201"; exon_number 6; exon_id "ENSMUSE00001295030.2"; level 2; protein_id "ENSMUSP00000078715.8"; transcript_support_level "1"; mgi_id "MGI:97268"; tag "basic"; tag "Ensembl_canonical"; tag "GENCODE_Primary"; tag "appris_principal_1"; tag "CCDS"; ccdsid "CCDS23571.1"; havana_gene "OTTMUSG00000016497.1"; havana_transcript "OTTMUST00000039826.1";
chr9	HAVANA	UTR	110598509	110598520	0	+	.	gene_id "ENSMUSG00000059741.14"; transcript_id "ENSMUST00000124267.8"; gene_type "protein_coding"; gene_name "Myl3"; transcript_type "protein_coding"; transcript_name "Myl3-202"; exon_number 6; exon_id "ENSMUSE00001295030.2"; level 2; protein_id "ENSMUSP00000142424.2"; transcript_support_level "5"; mgi_id "MGI:97268"; tag "basic"; havana_gene "OTTMUSG00000016497.1"; havana_transcript "OTTMUST00000039827.1";
chr9	HAVANA	UTR	110598509	110598520	0	+	.	gene_id "ENSMUSG00000059741.14"; transcript_id "ENSMUST00000136695.3"; gene_type "protein_coding"; gene_name "Myl3"; transcript_type "protein_coding"; transcript_name "Myl3-203"; exon_number 6; exon_id "ENSMUSE00001295030.2"; level 2; protein_id "ENSMUSP00000142791.2"; transcript_support_level "3"; mgi_id "MGI:97268"; tag "basic"; havana_gene "OTTMUSG00000016497.1"; havana_transcript "OTTMUST00000039828.1";
chr9	HAVANA	exon	110598653	110598688	0	+	.	gene_id "ENSMUSG00000059741.14"; transcript_id "ENSMUST00000124267.8"; gene_type "protein_coding"; gene_name "Myl3"; transcript_type "protein_coding"; transcript_name "Myl3-202"; exon_number 7; exon_id "ENSMUSE00000821856.3"; level 2; protein_id "ENSMUSP00000142424.2"; transcript_support_level "5"; mgi_id "MGI:97268"; tag "basic"; havana_gene "OTTMUSG00000016497.1"; havana_transcript "OTTMUST00000039827.1";
chr9	HAVANA	UTR	110598653	110598688	0	+	.	gene_id "ENSMUSG00000059741.14"; transcript_id "ENSMUST00000124267.8"; gene_type "protein_coding"; gene_name "Myl3"; transcript_type "protein_coding"; transcript_name "Myl3-202"; exon_number 7; exon_id "ENSMUSE00000821856.3"; level 2; protein_id "ENSMUSP00000142424.2"; transcript_support_level "5"; mgi_id "MGI:97268"; tag "basic"; havana_gene "OTTMUSG00000016497.1"; havana_transcript "OTTMUST00000039827.1";
chr9	HAVANA	exon	110598653	110598739	0	+	.	gene_id "ENSMUSG00000059741.14"; transcript_id "ENSMUST00000136695.3"; gene_type "protein_coding"; gene_name "Myl3"; transcript_type "protein_coding"; transcript_name "Myl3-203"; exon_number 7; exon_id "ENSMUSE00000736595.2"; level 2; protein_id "ENSMUSP00000142791.2"; transcript_support_level "3"; mgi_id "MGI:97268"; tag "basic"; havana_gene "OTTMUSG00000016497.1"; havana_transcript "OTTMUST00000039828.1";
chr9	HAVANA	UTR	110598653	110598739	0	+	.	gene_id "ENSMUSG00000059741.14"; transcript_id "ENSMUST00000136695.3"; gene_type "protein_coding"; gene_name "Myl3"; transcript_type "protein_coding"; transcript_name "Myl3-203"; exon_number 7; exon_id "ENSMUSE00000736595.2"; level 2; protein_id "ENSMUSP00000142791.2"; transcript_support_level "3"; mgi_id "MGI:97268"; tag "basic"; havana_gene "OTTMUSG00000016497.1"; havana_transcript "OTTMUST00000039828.1";
chr9	ENSEMBL_gcm37	exon	110598653	110598739	2.15165443971636	+	.	gene_id "ENSMUSG00000059741.14"; transcript_id "ENSMUSG00000059741.14_tx_1"; exon_id "chr9_110598653_110598739_+"; exonnum "8"; txlen "795";
chr9	ENSEMBL_gcm37	exon	110598653	110598739	0.383456804890579	+	.	gene_id "ENSMUSG00000059741.14"; transcript_id "ENSMUSG00000059741.14_tx_2"; exon_id "chr9_110598653_110598739_+"; exonnum "8"; txlen "800";
chr9	ENSEMBL_gcm37	exon	110598653	110598739	0.178737667036948	+	.	gene_id "ENSMUSG00000059741.14"; transcript_id "ENSMUSG00000059741.14_tx_4"; exon_id "chr9_110598653_110598739_+"; exonnum "9"; txlen "1104";
chr9	ENSEMBL_gcm37	exon	110598653	110598739	0.137450395746906	+	.	gene_id "ENSMUSG00000059741.14"; transcript_id "ENSMUSG00000059741.14_tx_5"; exon_id "chr9_110598653_110598739_+"; exonnum "7"; txlen "846";
chr9	ENSEMBL_gcm37	exon	110598653	110598739	0.0487952962778798	+	.	gene_id "ENSMUSG00000059741.14"; transcript_id "ENSMUSG00000059741.14_tx_8"; exon_id "chr9_110598653_110598739_+"; exonnum "10"; txlen "1136";
chr9	HAVANA	exon	110598653	110598866	0	+	.	gene_id "ENSMUSG00000059741.14"; transcript_id "ENSMUST00000079784.12"; gene_type "protein_coding"; gene_name "Myl3"; transcript_type "protein_coding"; transcript_name "Myl3-201"; exon_number 7; exon_id "ENSMUSE00000529189.8"; level 2; protein_id "ENSMUSP00000078715.8"; transcript_support_level "1"; mgi_id "MGI:97268"; tag "basic"; tag "Ensembl_canonical"; tag "GENCODE_Primary"; tag "appris_principal_1"; tag "CCDS"; ccdsid "CCDS23571.1"; havana_gene "OTTMUSG00000016497.1"; havana_transcript "OTTMUST00000039826.1";
chr9	HAVANA	UTR	110598653	110598866	0	+	.	gene_id "ENSMUSG00000059741.14"; transcript_id "ENSMUST00000079784.12"; gene_type "protein_coding"; gene_name "Myl3"; transcript_type "protein_coding"; transcript_name "Myl3-201"; exon_number 7; exon_id "ENSMUSE00000529189.8"; level 2; protein_id "ENSMUSP00000078715.8"; transcript_support_level "1"; mgi_id "MGI:97268"; tag "basic"; tag "Ensembl_canonical"; tag "GENCODE_Primary"; tag "appris_principal_1"; tag "CCDS"; ccdsid "CCDS23571.1"; havana_gene "OTTMUSG00000016497.1"; havana_transcript "OTTMUST00000039826.1";
chr9	sragcm37_ss	exon	110604168	110604452	0.304942785724811	+	.	gene_id "ENSMUSG00000059741.14"; transcript_id "ENSMUSG00000059741.14_tx_3"; exon_id "chr9_110604168_110604452_+"; exonnum "8"; txlen "998";
chr9	sragcm37_ss	exon	110604168	110604452	0.0146140645025107	+	.	gene_id "ENSMUSG00000059741.14"; transcript_id "ENSMUSG00000059741.14_tx_9"; exon_id "chr9_110604168_110604452_+"; exonnum "10"; txlen "1334";
chr9	HAVANA	exon	110609790	110609863	0	+	.	gene_id "ENSMUSG00000139335.1"; transcript_id "ENSMUST00000352684.1"; gene_type "lncRNA"; gene_name "ENSMUSG00000139335"; transcript_type "lncRNA"; transcript_name "ENSMUST00000352684"; exon_number 1; exon_id "ENSMUSE00001694274.1"; level 2; tag "basic"; tag "Ensembl_canonical"; tag "GENCODE_Primary"; tag "TAGENE";
chr9	HAVANA	gene	110609790	110622003	0	+	.	gene_id "ENSMUSG00000139335.1"; gene_type "lncRNA"; gene_name "ENSMUSG00000139335"; level 2;
chr9	HAVANA	transcript	110609790	110622003	0	+	.	gene_id "ENSMUSG00000139335.1"; transcript_id "ENSMUST00000352684.1"; gene_type "lncRNA"; gene_name "ENSMUSG00000139335"; transcript_type "lncRNA"; transcript_name "ENSMUST00000352684"; level 2; tag "basic"; tag "Ensembl_canonical"; tag "GENCODE_Primary"; tag "TAGENE";
chr9	HAVANA	exon	110609999	110610138	0	+	.	gene_id "ENSMUSG00000139335.1"; transcript_id "ENSMUST00000352685.1"; gene_type "lncRNA"; gene_name "ENSMUSG00000139335"; transcript_type "lncRNA"; transcript_name "ENSMUST00000352685"; exon_number 1; exon_id "ENSMUSE00001694271.1"; level 2; tag "TAGENE";
chr9	HAVANA	transcript	110609999	110616852	0	+	.	gene_id "ENSMUSG00000139335.1"; transcript_id "ENSMUST00000352685.1"; gene_type "lncRNA"; gene_name "ENSMUSG00000139335"; transcript_type "lncRNA"; transcript_name "ENSMUST00000352685"; level 2; tag "TAGENE";
chr9	HAVANA	exon	110610056	110610138	0	+	.	gene_id "ENSMUSG00000139335.1"; transcript_id "ENSMUST00000352686.1"; gene_type "lncRNA"; gene_name "ENSMUSG00000139335"; transcript_type "lncRNA"; transcript_name "ENSMUST00000352686"; exon_number 1; exon_id "ENSMUSE00001694272.1"; level 2; tag "TAGENE";
chr9	HAVANA	transcript	110610056	110616585	0	+	.	gene_id "ENSMUSG00000139335.1"; transcript_id "ENSMUST00000352686.1"; gene_type "lncRNA"; gene_name "ENSMUSG00000139335"; transcript_type "lncRNA"; transcript_name "ENSMUST00000352686"; level 2; tag "TAGENE";
chr9	sragcm37_es	exon	110612808	110612880	0.0139984550328917	+	.	gene_id "ENSMUSG00000139335.1"; transcript_id "ENSMUSG00000139335.1_tx_5"; exon_id "chr9_110612808_110612880_+"; exonnum "1"; txlen "630";
chr9	HAVANA	exon	110616152	110616585	0	+	.	gene_id "ENSMUSG00000139335.1"; transcript_id "ENSMUST00000352686.1"; gene_type "lncRNA"; gene_name "ENSMUSG00000139335"; transcript_type "lncRNA"; transcript_name "ENSMUST00000352686"; exon_number 2; exon_id "ENSMUSE00001694275.1"; level 2; tag "TAGENE";
chr9	HAVANA	exon	110616155	110616711	0	+	.	gene_id "ENSMUSG00000139335.1"; transcript_id "ENSMUST00000352684.1"; gene_type "lncRNA"; gene_name "ENSMUSG00000139335"; transcript_type "lncRNA"; transcript_name "ENSMUST00000352684"; exon_number 2; exon_id "ENSMUSE00001694269.1"; level 2; tag "basic"; tag "Ensembl_canonical"; tag "GENCODE_Primary"; tag "TAGENE";
chr9	ENSEMBL_gcm37	exon	110616155	110616711	0.0139984550328917	+	.	gene_id "ENSMUSG00000139335.1"; transcript_id "ENSMUSG00000139335.1_tx_5"; exon_id "chr9_110616155_110616711_+"; exonnum "2"; txlen "630";
chr9	HAVANA	exon	110616155	110616852	0	+	.	gene_id "ENSMUSG00000139335.1"; transcript_id "ENSMUST00000352685.1"; gene_type "lncRNA"; gene_name "ENSMUSG00000139335"; transcript_type "lncRNA"; transcript_name "ENSMUST00000352685"; exon_number 2; exon_id "ENSMUSE00001694268.1"; level 2; tag "TAGENE";
chr9	HAVANA	exon	110616839	110616942	0	+	.	gene_id "ENSMUSG00000139335.1"; transcript_id "ENSMUST00000352684.1"; gene_type "lncRNA"; gene_name "ENSMUSG00000139335"; transcript_type "lncRNA"; transcript_name "ENSMUST00000352684"; exon_number 3; exon_id "ENSMUSE00001694273.1"; level 2; tag "basic"; tag "Ensembl_canonical"; tag "GENCODE_Primary"; tag "TAGENE";
chr9	HAVANA	exon	110621817	110622003	0	+	.	gene_id "ENSMUSG00000139335.1"; transcript_id "ENSMUST00000352684.1"; gene_type "lncRNA"; gene_name "ENSMUSG00000139335"; transcript_type "lncRNA"; transcript_name "ENSMUST00000352684"; exon_number 4; exon_id "ENSMUSE00001694270.1"; level 2; tag "basic"; tag "Ensembl_canonical"; tag "GENCODE_Primary"; tag "TAGENE";
chr9	sragcm37_es	exon	110626327	110626359	0.0141937578399897	+	.	gene_id "ENSMUSG00000044664.8"; transcript_id "ENSMUSG00000044664.8_tx_2"; exon_id "chr9_110626327_110626359_+"; exonnum "1"; txlen "1008";
chr9	sragcm37_mid	exon	110626506	110626565	0.0141937578399897	+	.	gene_id "ENSMUSG00000044664.8"; transcript_id "ENSMUSG00000044664.8_tx_2"; exon_id "chr9_110626506_110626565_+"; exonnum "2"; txlen "1008";
chr9	sragcm37_mid	exon	110627081	110627206	0.0141937578399897	+	.	gene_id "ENSMUSG00000044664.8"; transcript_id "ENSMUSG00000044664.8_tx_2"; exon_id "chr9_110627081_110627206_+"; exonnum "3"; txlen "1008";
chr9	HAVANA	UTR	110627234	110627265	0	+	.	gene_id "ENSMUSG00000044664.8"; transcript_id "ENSMUST00000035715.8"; gene_type "protein_coding"; gene_name "Prss42"; transcript_type "protein_coding"; transcript_name "Prss42-201"; exon_number 1; exon_id "ENSMUSE00000305140.6"; level 2; protein_id "ENSMUSP00000041088.7"; transcript_support_level "1"; mgi_id "MGI:2665280"; tag "upstream_ATG"; tag "basic"; tag "Ensembl_canonical"; tag "GENCODE_Primary"; tag "appris_principal_1"; tag "CCDS"; ccdsid "CCDS23572.1"; havana_gene "OTTMUSG00000052495.1"; havana_transcript "OTTMUST00000131643.1";
chr9	HAVANA	exon	110627234	110627476	0	+	.	gene_id "ENSMUSG00000044664.8"; transcript_id "ENSMUST00000035715.8"; gene_type "protein_coding"; gene_name "Prss42"; transcript_type "protein_coding"; transcript_name "Prss42-201"; exon_number 1; exon_id "ENSMUSE00000305140.6"; level 2; protein_id "ENSMUSP00000041088.7"; transcript_support_level "1"; mgi_id "MGI:2665280"; tag "upstream_ATG"; tag "basic"; tag "Ensembl_canonical"; tag "GENCODE_Primary"; tag "appris_principal_1"; tag "CCDS"; ccdsid "CCDS23572.1"; havana_gene "OTTMUSG00000052495.1"; havana_transcript "OTTMUST00000131643.1";
chr9	HAVANA	gene	110627234	110632822	0	+	.	gene_id "ENSMUSG00000044664.8"; gene_type "protein_coding"; gene_name "Prss42"; level 2; mgi_id "MGI:2665280"; havana_gene "OTTMUSG00000052495.1";
chr9	HAVANA	transcript	110627234	110632822	0	+	.	gene_id "ENSMUSG00000044664.8"; transcript_id "ENSMUST00000035715.8"; gene_type "protein_coding"; gene_name "Prss42"; transcript_type "protein_coding"; transcript_name "Prss42-201"; level 2; protein_id "ENSMUSP00000041088.7"; transcript_support_level "1"; mgi_id "MGI:2665280"; tag "upstream_ATG"; tag "basic"; tag "Ensembl_canonical"; tag "GENCODE_Primary"; tag "appris_principal_1"; tag "CCDS"; ccdsid "CCDS23572.1"; havana_gene "OTTMUSG00000052495.1"; havana_transcript "OTTMUST00000131643.1";
chr9	HAVANA	start_codon	110627266	110627268	0	+	0	gene_id "ENSMUSG00000044664.8"; transcript_id "ENSMUST00000035715.8"; gene_type "protein_coding"; gene_name "Prss42"; transcript_type "protein_coding"; transcript_name "Prss42-201"; exon_number 1; exon_id "ENSMUSE00000305140.6"; level 2; protein_id "ENSMUSP00000041088.7"; transcript_support_level "1"; mgi_id "MGI:2665280"; tag "upstream_ATG"; tag "basic"; tag "Ensembl_canonical"; tag "GENCODE_Primary"; tag "appris_principal_1"; tag "CCDS"; ccdsid "CCDS23572.1"; havana_gene "OTTMUSG00000052495.1"; havana_transcript "OTTMUST00000131643.1";
chr9	HAVANA	CDS	110627266	110627476	0	+	0	gene_id "ENSMUSG00000044664.8"; transcript_id "ENSMUST00000035715.8"; gene_type "protein_coding"; gene_name "Prss42"; transcript_type "protein_coding"; transcript_name "Prss42-201"; exon_number 1; exon_id "ENSMUSE00000305140.6"; level 2; protein_id "ENSMUSP00000041088.7"; transcript_support_level "1"; mgi_id "MGI:2665280"; tag "upstream_ATG"; tag "basic"; tag "Ensembl_canonical"; tag "GENCODE_Primary"; tag "appris_principal_1"; tag "CCDS"; ccdsid "CCDS23572.1"; havana_gene "OTTMUSG00000052495.1"; havana_transcript "OTTMUST00000131643.1";
chr9	sragcm37_mid	exon	110627320	110627476	0.0141937578399897	+	.	gene_id "ENSMUSG00000044664.8"; transcript_id "ENSMUSG00000044664.8_tx_2"; exon_id "chr9_110627320_110627476_+"; exonnum "4"; txlen "1008";
chr9	HAVANA	exon	110627780	110627936	0	+	.	gene_id "ENSMUSG00000044664.8"; transcript_id "ENSMUST00000035715.8"; gene_type "protein_coding"; gene_name "Prss42"; transcript_type "protein_coding"; transcript_name "Prss42-201"; exon_number 2; exon_id "ENSMUSE00000305114.2"; level 2; protein_id "ENSMUSP00000041088.7"; transcript_support_level "1"; mgi_id "MGI:2665280"; tag "upstream_ATG"; tag "basic"; tag "Ensembl_canonical"; tag "GENCODE_Primary"; tag "appris_principal_1"; tag "CCDS"; ccdsid "CCDS23572.1"; havana_gene "OTTMUSG00000052495.1"; havana_transcript "OTTMUST00000131643.1";
chr9	HAVANA	CDS	110627780	110627936	0	+	2	gene_id "ENSMUSG00000044664.8"; transcript_id "ENSMUST00000035715.8"; gene_type "protein_coding"; gene_name "Prss42"; transcript_type "protein_coding"; transcript_name "Prss42-201"; exon_number 2; exon_id "ENSMUSE00000305114.2"; level 2; protein_id "ENSMUSP00000041088.7"; transcript_support_level "1"; mgi_id "MGI:2665280"; tag "upstream_ATG"; tag "basic"; tag "Ensembl_canonical"; tag "GENCODE_Primary"; tag "appris_principal_1"; tag "CCDS"; ccdsid "CCDS23572.1"; havana_gene "OTTMUSG00000052495.1"; havana_transcript "OTTMUST00000131643.1";
chr9	ENSEMBL_gcm37	exon	110627780	110627936	0.0141937578399897	+	.	gene_id "ENSMUSG00000044664.8"; transcript_id "ENSMUSG00000044664.8_tx_2"; exon_id "chr9_110627780_110627936_+"; exonnum "5"; txlen "1008";
chr9	HAVANA	exon	110628226	110628488	0	+	.	gene_id "ENSMUSG00000044664.8"; transcript_id "ENSMUST00000035715.8"; gene_type "protein_coding"; gene_name "Prss42"; transcript_type "protein_coding"; transcript_name "Prss42-201"; exon_number 3; exon_id "ENSMUSE00000220136.2"; level 2; protein_id "ENSMUSP00000041088.7"; transcript_support_level "1"; mgi_id "MGI:2665280"; tag "upstream_ATG"; tag "basic"; tag "Ensembl_canonical"; tag "GENCODE_Primary"; tag "appris_principal_1"; tag "CCDS"; ccdsid "CCDS23572.1"; havana_gene "OTTMUSG00000052495.1"; havana_transcript "OTTMUST00000131643.1";
chr9	HAVANA	CDS	110628226	110628488	0	+	1	gene_id "ENSMUSG00000044664.8"; transcript_id "ENSMUST00000035715.8"; gene_type "protein_coding"; gene_name "Prss42"; transcript_type "protein_coding"; transcript_name "Prss42-201"; exon_number 3; exon_id "ENSMUSE00000220136.2"; level 2; protein_id "ENSMUSP00000041088.7"; transcript_support_level "1"; mgi_id "MGI:2665280"; tag "upstream_ATG"; tag "basic"; tag "Ensembl_canonical"; tag "GENCODE_Primary"; tag "appris_principal_1"; tag "CCDS"; ccdsid "CCDS23572.1"; havana_gene "OTTMUSG00000052495.1"; havana_transcript "OTTMUST00000131643.1";
chr9	ENSEMBL_gcm37	exon	110628226	110628488	0.0141937578399897	+	.	gene_id "ENSMUSG00000044664.8"; transcript_id "ENSMUSG00000044664.8_tx_2"; exon_id "chr9_110628226_110628488_+"; exonnum "6"; txlen "1008";
chr9	HAVANA	exon	110629879	110630039	0	+	.	gene_id "ENSMUSG00000044664.8"; transcript_id "ENSMUST00000035715.8"; gene_type "protein_coding"; gene_name "Prss42"; transcript_type "protein_coding"; transcript_name "Prss42-201"; exon_number 4; exon_id "ENSMUSE00000220122.2"; level 2; protein_id "ENSMUSP00000041088.7"; transcript_support_level "1"; mgi_id "MGI:2665280"; tag "upstream_ATG"; tag "basic"; tag "Ensembl_canonical"; tag "GENCODE_Primary"; tag "appris_principal_1"; tag "CCDS"; ccdsid "CCDS23572.1"; havana_gene "OTTMUSG00000052495.1"; havana_transcript "OTTMUST00000131643.1";
chr9	HAVANA	CDS	110629879	110630039	0	+	2	gene_id "ENSMUSG00000044664.8"; transcript_id "ENSMUST00000035715.8"; gene_type "protein_coding"; gene_name "Prss42"; transcript_type "protein_coding"; transcript_name "Prss42-201"; exon_number 4; exon_id "ENSMUSE00000220122.2"; level 2; protein_id "ENSMUSP00000041088.7"; transcript_support_level "1"; mgi_id "MGI:2665280"; tag "upstream_ATG"; tag "basic"; tag "Ensembl_canonical"; tag "GENCODE_Primary"; tag "appris_principal_1"; tag "CCDS"; ccdsid "CCDS23572.1"; havana_gene "OTTMUSG00000052495.1"; havana_transcript "OTTMUST00000131643.1";
chr9	ENSEMBL_gcm37	exon	110629879	110630039	0.0141937578399897	+	.	gene_id "ENSMUSG00000044664.8"; transcript_id "ENSMUSG00000044664.8_tx_2"; exon_id "chr9_110629879_110630039_+"; exonnum "7"; txlen "1008";
chr9	sragcm37_mid	exon	110632063	110632113	0.0141937578399897	+	.	gene_id "ENSMUSG00000044664.8"; transcript_id "ENSMUSG00000044664.8_tx_2"; exon_id "chr9_110632063_110632113_+"; exonnum "8"; txlen "1008";
chr9	HAVANA	CDS	110632063	110632275	0	+	0	gene_id "ENSMUSG00000044664.8"; transcript_id "ENSMUST00000035715.8"; gene_type "protein_coding"; gene_name "Prss42"; transcript_type "protein_coding"; transcript_name "Prss42-201"; exon_number 5; exon_id "ENSMUSE00000362470.8"; level 2; protein_id "ENSMUSP00000041088.7"; transcript_support_level "1"; mgi_id "MGI:2665280"; tag "upstream_ATG"; tag "basic"; tag "Ensembl_canonical"; tag "GENCODE_Primary"; tag "appris_principal_1"; tag "CCDS"; ccdsid "CCDS23572.1"; havana_gene "OTTMUSG00000052495.1"; havana_transcript "OTTMUST00000131643.1";
chr9	HAVANA	exon	110632063	110632822	0	+	.	gene_id "ENSMUSG00000044664.8"; transcript_id "ENSMUST00000035715.8"; gene_type "protein_coding"; gene_name "Prss42"; transcript_type "protein_coding"; transcript_name "Prss42-201"; exon_number 5; exon_id "ENSMUSE00000362470.8"; level 2; protein_id "ENSMUSP00000041088.7"; transcript_support_level "1"; mgi_id "MGI:2665280"; tag "upstream_ATG"; tag "basic"; tag "Ensembl_canonical"; tag "GENCODE_Primary"; tag "appris_principal_1"; tag "CCDS"; ccdsid "CCDS23572.1"; havana_gene "OTTMUSG00000052495.1"; havana_transcript "OTTMUST00000131643.1";
chr9	HAVANA	stop_codon	110632276	110632278	0	+	0	gene_id "ENSMUSG00000044664.8"; transcript_id "ENSMUST00000035715.8"; gene_type "protein_coding"; gene_name "Prss42"; transcript_type "protein_coding"; transcript_name "Prss42-201"; exon_number 5; exon_id "ENSMUSE00000362470.8"; level 2; protein_id "ENSMUSP00000041088.7"; transcript_support_level "1"; mgi_id "MGI:2665280"; tag "upstream_ATG"; tag "basic"; tag "Ensembl_canonical"; tag "GENCODE_Primary"; tag "appris_principal_1"; tag "CCDS"; ccdsid "CCDS23572.1"; havana_gene "OTTMUSG00000052495.1"; havana_transcript "OTTMUST00000131643.1";
chr9	HAVANA	UTR	110632276	110632822	0	+	.	gene_id "ENSMUSG00000044664.8"; transcript_id "ENSMUST00000035715.8"; gene_type "protein_coding"; gene_name "Prss42"; transcript_type "protein_coding"; transcript_name "Prss42-201"; exon_number 5; exon_id "ENSMUSE00000362470.8"; level 2; protein_id "ENSMUSP00000041088.7"; transcript_support_level "1"; mgi_id "MGI:2665280"; tag "upstream_ATG"; tag "basic"; tag "Ensembl_canonical"; tag "GENCODE_Primary"; tag "appris_principal_1"; tag "CCDS"; ccdsid "CCDS23572.1"; havana_gene "OTTMUSG00000052495.1"; havana_transcript "OTTMUST00000131643.1";
chr9	HAVANA	UTR	110643062	110643106	0	+	.	gene_id "ENSMUSG00000032493.9"; transcript_id "ENSMUST00000098345.3"; gene_type "protein_coding"; gene_name "Prss44"; transcript_type "protein_coding"; transcript_name "Prss44-201"; exon_number 1; exon_id "ENSMUSE00000764672.2"; level 2; protein_id "ENSMUSP00000095948.3"; transcript_support_level "1"; mgi_id "MGI:1920586"; tag "basic"; tag "Ensembl_canonical"; tag "GENCODE_Primary"; tag "appris_principal_1"; tag "CCDS"; ccdsid "CCDS40782.1"; havana_gene "OTTMUSG00000033566.1"; havana_transcript "OTTMUST00000084528.1";
chr9	HAVANA	exon	110643062	110643416	0	+	.	gene_id "ENSMUSG00000032493.9"; transcript_id "ENSMUST00000098345.3"; gene_type "protein_coding"; gene_name "Prss44"; transcript_type "protein_coding"; transcript_name "Prss44-201"; exon_number 1; exon_id "ENSMUSE00000764672.2"; level 2; protein_id "ENSMUSP00000095948.3"; transcript_support_level "1"; mgi_id "MGI:1920586"; tag "basic"; tag "Ensembl_canonical"; tag "GENCODE_Primary"; tag "appris_principal_1"; tag "CCDS"; ccdsid "CCDS40782.1"; havana_gene "OTTMUSG00000033566.1"; havana_transcript "OTTMUST00000084528.1";
chr9	HAVANA	transcript	110643062	110647067	0	+	.	gene_id "ENSMUSG00000032493.9"; transcript_id "ENSMUST00000098345.3"; gene_type "protein_coding"; gene_name "Prss44"; transcript_type "protein_coding"; transcript_name "Prss44-201"; level 2; protein_id "ENSMUSP00000095948.3"; transcript_support_level "1"; mgi_id "MGI:1920586"; tag "basic"; tag "Ensembl_canonical"; tag "GENCODE_Primary"; tag "appris_principal_1"; tag "CCDS"; ccdsid "CCDS40782.1"; havana_gene "OTTMUSG00000033566.1"; havana_transcript "OTTMUST00000084528.1";
chr9	HAVANA	gene	110643062	110653591	0	+	.	gene_id "ENSMUSG00000032493.9"; gene_type "protein_coding"; gene_name "Prss44"; level 2; mgi_id "MGI:1920586"; havana_gene "OTTMUSG00000033566.1";
chr9	HAVANA	UTR	110643095	110643106	0	+	.	gene_id "ENSMUSG00000032493.9"; transcript_id "ENSMUST00000141089.2"; gene_type "protein_coding"; gene_name "Prss44"; transcript_type "nonsense_mediated_decay"; transcript_name "Prss44-202"; exon_number 1; exon_id "ENSMUSE00000976733.2"; level 2; protein_id "ENSMUSP00000117039.2"; transcript_support_level "1"; mgi_id "MGI:1920586"; havana_gene "OTTMUSG00000033566.1"; havana_transcript "OTTMUST00000084529.1";
chr9	HAVANA	exon	110643095	110643416	0	+	.	gene_id "ENSMUSG00000032493.9"; transcript_id "ENSMUST00000141089.2"; gene_type "protein_coding"; gene_name "Prss44"; transcript_type "nonsense_mediated_decay"; transcript_name "Prss44-202"; exon_number 1; exon_id "ENSMUSE00000976733.2"; level 2; protein_id "ENSMUSP00000117039.2"; transcript_support_level "1"; mgi_id "MGI:1920586"; havana_gene "OTTMUSG00000033566.1"; havana_transcript "OTTMUST00000084529.1";
chr9	ENSEMBL_gcm37	exon	110643095	110643416	0.0738322626366806	+	.	gene_id "ENSMUSG00000032493.9"; transcript_id "ENSMUSG00000032493.9_tx_7"; exon_id "chr9_110643095_110643416_+"; exonnum "1"; txlen "962";
chr9	ENSEMBL_gcm37	exon	110643095	110643416	0.0738322626366806	+	.	gene_id "ENSMUSG00000032493.9"; transcript_id "ENSMUSG00000032493.9_tx_8"; exon_id "chr9_110643095_110643416_+"; exonnum "1"; txlen "807";
chr9	HAVANA	transcript	110643095	110653591	0	+	.	gene_id "ENSMUSG00000032493.9"; transcript_id "ENSMUST00000141089.2"; gene_type "protein_coding"; gene_name "Prss44"; transcript_type "nonsense_mediated_decay"; transcript_name "Prss44-202"; level 2; protein_id "ENSMUSP00000117039.2"; transcript_support_level "1"; mgi_id "MGI:1920586"; havana_gene "OTTMUSG00000033566.1"; havana_transcript "OTTMUST00000084529.1";
chr9	HAVANA	start_codon	110643107	110643109	0	+	0	gene_id "ENSMUSG00000032493.9"; transcript_id "ENSMUST00000098345.3"; gene_type "protein_coding"; gene_name "Prss44"; transcript_type "protein_coding"; transcript_name "Prss44-201"; exon_number 1; exon_id "ENSMUSE00000764672.2"; level 2; protein_id "ENSMUSP00000095948.3"; transcript_support_level "1"; mgi_id "MGI:1920586"; tag "basic"; tag "Ensembl_canonical"; tag "GENCODE_Primary"; tag "appris_principal_1"; tag "CCDS"; ccdsid "CCDS40782.1"; havana_gene "OTTMUSG00000033566.1"; havana_transcript "OTTMUST00000084528.1";
chr9	HAVANA	start_codon	110643107	110643109	0	+	0	gene_id "ENSMUSG00000032493.9"; transcript_id "ENSMUST00000141089.2"; gene_type "protein_coding"; gene_name "Prss44"; transcript_type "nonsense_mediated_decay"; transcript_name "Prss44-202"; exon_number 1; exon_id "ENSMUSE00000976733.2"; level 2; protein_id "ENSMUSP00000117039.2"; transcript_support_level "1"; mgi_id "MGI:1920586"; havana_gene "OTTMUSG00000033566.1"; havana_transcript "OTTMUST00000084529.1";
chr9	HAVANA	CDS	110643107	110643416	0	+	0	gene_id "ENSMUSG00000032493.9"; transcript_id "ENSMUST00000098345.3"; gene_type "protein_coding"; gene_name "Prss44"; transcript_type "protein_coding"; transcript_name "Prss44-201"; exon_number 1; exon_id "ENSMUSE00000764672.2"; level 2; protein_id "ENSMUSP00000095948.3"; transcript_support_level "1"; mgi_id "MGI:1920586"; tag "basic"; tag "Ensembl_canonical"; tag "GENCODE_Primary"; tag "appris_principal_1"; tag "CCDS"; ccdsid "CCDS40782.1"; havana_gene "OTTMUSG00000033566.1"; havana_transcript "OTTMUST00000084528.1";
chr9	HAVANA	CDS	110643107	110643416	0	+	0	gene_id "ENSMUSG00000032493.9"; transcript_id "ENSMUST00000141089.2"; gene_type "protein_coding"; gene_name "Prss44"; transcript_type "nonsense_mediated_decay"; transcript_name "Prss44-202"; exon_number 1; exon_id "ENSMUSE00000976733.2"; level 2; protein_id "ENSMUSP00000117039.2"; transcript_support_level "1"; mgi_id "MGI:1920586"; havana_gene "OTTMUSG00000033566.1"; havana_transcript "OTTMUST00000084529.1";
chr9	HAVANA	exon	110643519	110643824	0	+	.	gene_id "ENSMUSG00000032493.9"; transcript_id "ENSMUST00000198815.2"; gene_type "protein_coding"; gene_name "Prss44"; transcript_type "protein_coding_CDS_not_defined"; transcript_name "Prss44-204"; exon_number 1; exon_id "ENSMUSE00001349861.2"; level 2; transcript_support_level "3"; mgi_id "MGI:1920586"; havana_gene "OTTMUSG00000033566.1"; havana_transcript "OTTMUST00000131644.1";
```
