## Supplementary material for "Significantly Improved Mouse and Rat Genome Annotation Using Sequence Read Archive RNA-seq Data": mouse_SRA_GENCODE_M37.gtf: mouse_SRA_GENCODE_M37.gtf (part 1461 of 1572)

```
chr9	HAVANA	transcript	110643519	110645597	0	+	.	gene_id "ENSMUSG00000032493.9"; transcript_id "ENSMUST00000198815.2"; gene_type "protein_coding"; gene_name "Prss44"; transcript_type "protein_coding_CDS_not_defined"; transcript_name "Prss44-204"; level 2; transcript_support_level "3"; mgi_id "MGI:1920586"; havana_gene "OTTMUSG00000033566.1"; havana_transcript "OTTMUST00000131644.1";
chr9	HAVANA	CDS	110643668	110643789	0	+	2	gene_id "ENSMUSG00000032493.9"; transcript_id "ENSMUST00000141089.2"; gene_type "protein_coding"; gene_name "Prss44"; transcript_type "nonsense_mediated_decay"; transcript_name "Prss44-202"; exon_number 2; exon_id "ENSMUSE00001014243.2"; level 2; protein_id "ENSMUSP00000117039.2"; transcript_support_level "1"; mgi_id "MGI:1920586"; havana_gene "OTTMUSG00000033566.1"; havana_transcript "OTTMUST00000084529.1";
chr9	HAVANA	exon	110643668	110643791	0	+	.	gene_id "ENSMUSG00000032493.9"; transcript_id "ENSMUST00000141089.2"; gene_type "protein_coding"; gene_name "Prss44"; transcript_type "nonsense_mediated_decay"; transcript_name "Prss44-202"; exon_number 2; exon_id "ENSMUSE00001014243.2"; level 2; protein_id "ENSMUSP00000117039.2"; transcript_support_level "1"; mgi_id "MGI:1920586"; havana_gene "OTTMUSG00000033566.1"; havana_transcript "OTTMUST00000084529.1";
chr9	HAVANA	exon	110643668	110643824	0	+	.	gene_id "ENSMUSG00000032493.9"; transcript_id "ENSMUST00000098345.3"; gene_type "protein_coding"; gene_name "Prss44"; transcript_type "protein_coding"; transcript_name "Prss44-201"; exon_number 2; exon_id "ENSMUSE00000633965.2"; level 2; protein_id "ENSMUSP00000095948.3"; transcript_support_level "1"; mgi_id "MGI:1920586"; tag "basic"; tag "Ensembl_canonical"; tag "GENCODE_Primary"; tag "appris_principal_1"; tag "CCDS"; ccdsid "CCDS40782.1"; havana_gene "OTTMUSG00000033566.1"; havana_transcript "OTTMUST00000084528.1";
chr9	HAVANA	CDS	110643668	110643824	0	+	2	gene_id "ENSMUSG00000032493.9"; transcript_id "ENSMUST00000098345.3"; gene_type "protein_coding"; gene_name "Prss44"; transcript_type "protein_coding"; transcript_name "Prss44-201"; exon_number 2; exon_id "ENSMUSE00000633965.2"; level 2; protein_id "ENSMUSP00000095948.3"; transcript_support_level "1"; mgi_id "MGI:1920586"; tag "basic"; tag "Ensembl_canonical"; tag "GENCODE_Primary"; tag "appris_principal_1"; tag "CCDS"; ccdsid "CCDS40782.1"; havana_gene "OTTMUSG00000033566.1"; havana_transcript "OTTMUST00000084528.1";
chr9	ENSEMBL_gcm37	exon	110643668	110643824	0.116292685756393	+	.	gene_id "ENSMUSG00000032493.9"; transcript_id "ENSMUSG00000032493.9_tx_5"; exon_id "chr9_110643668_110643824_+"; exonnum "1"; txlen "1118";
chr9	ENSEMBL_gcm37	exon	110643668	110643824	0.116292685756393	+	.	gene_id "ENSMUSG00000032493.9"; transcript_id "ENSMUSG00000032493.9_tx_6"; exon_id "chr9_110643668_110643824_+"; exonnum "1"; txlen "963";
chr9	sragcm37_mid	exon	110643681	110643791	0.0738322626366806	+	.	gene_id "ENSMUSG00000032493.9"; transcript_id "ENSMUSG00000032493.9_tx_7"; exon_id "chr9_110643681_110643791_+"; exonnum "2"; txlen "962";
chr9	sragcm37_mid	exon	110643681	110643791	0.0738322626366806	+	.	gene_id "ENSMUSG00000032493.9"; transcript_id "ENSMUSG00000032493.9_tx_8"; exon_id "chr9_110643681_110643791_+"; exonnum "2"; txlen "807";
chr9	HAVANA	stop_codon	110643790	110643791	0	+	0	gene_id "ENSMUSG00000032493.9"; transcript_id "ENSMUST00000141089.2"; gene_type "protein_coding"; gene_name "Prss44"; transcript_type "nonsense_mediated_decay"; transcript_name "Prss44-202"; exon_number 2; exon_id "ENSMUSE00001249798.2"; level 2; protein_id "ENSMUSP00000117039.2"; transcript_support_level "1"; mgi_id "MGI:1920586"; havana_gene "OTTMUSG00000033566.1"; havana_transcript "OTTMUST00000084529.1";
chr9	HAVANA	UTR	110643790	110643791	0	+	.	gene_id "ENSMUSG00000032493.9"; transcript_id "ENSMUST00000141089.2"; gene_type "protein_coding"; gene_name "Prss44"; transcript_type "nonsense_mediated_decay"; transcript_name "Prss44-202"; exon_number 2; exon_id "ENSMUSE00001014243.2"; level 2; protein_id "ENSMUSP00000117039.2"; transcript_support_level "1"; mgi_id "MGI:1920586"; havana_gene "OTTMUSG00000033566.1"; havana_transcript "OTTMUST00000084529.1";
chr9	HAVANA	transcript	110644285	110646016	0	+	.	gene_id "ENSMUSG00000032493.9"; transcript_id "ENSMUST00000196597.2"; gene_type "protein_coding"; gene_name "Prss44"; transcript_type "retained_intron"; transcript_name "Prss44-203"; level 2; transcript_support_level "NA"; mgi_id "MGI:1920586"; havana_gene "OTTMUSG00000033566.1"; havana_transcript "OTTMUST00000131645.1";
chr9	HAVANA	exon	110644285	110646016	0	+	.	gene_id "ENSMUSG00000032493.9"; transcript_id "ENSMUST00000196597.2"; gene_type "protein_coding"; gene_name "Prss44"; transcript_type "retained_intron"; transcript_name "Prss44-203"; exon_number 1; exon_id "ENSMUSE00001346708.2"; level 2; transcript_support_level "NA"; mgi_id "MGI:1920586"; havana_gene "OTTMUSG00000033566.1"; havana_transcript "OTTMUST00000131645.1";
chr9	HAVANA	stop_codon	110644361	110644361	0	+	1	gene_id "ENSMUSG00000032493.9"; transcript_id "ENSMUST00000141089.2"; gene_type "protein_coding"; gene_name "Prss44"; transcript_type "nonsense_mediated_decay"; transcript_name "Prss44-202"; exon_number 3; exon_id "ENSMUSE00001249798.2"; level 2; protein_id "ENSMUSP00000117039.2"; transcript_support_level "1"; mgi_id "MGI:1920586"; havana_gene "OTTMUSG00000033566.1"; havana_transcript "OTTMUST00000084529.1";
chr9	HAVANA	exon	110644361	110644620	0	+	.	gene_id "ENSMUSG00000032493.9"; transcript_id "ENSMUST00000098345.3"; gene_type "protein_coding"; gene_name "Prss44"; transcript_type "protein_coding"; transcript_name "Prss44-201"; exon_number 3; exon_id "ENSMUSE00001284139.2"; level 2; protein_id "ENSMUSP00000095948.3"; transcript_support_level "1"; mgi_id "MGI:1920586"; tag "basic"; tag "Ensembl_canonical"; tag "GENCODE_Primary"; tag "appris_principal_1"; tag "CCDS"; ccdsid "CCDS40782.1"; havana_gene "OTTMUSG00000033566.1"; havana_transcript "OTTMUST00000084528.1";
chr9	HAVANA	CDS	110644361	110644620	0	+	1	gene_id "ENSMUSG00000032493.9"; transcript_id "ENSMUST00000098345.3"; gene_type "protein_coding"; gene_name "Prss44"; transcript_type "protein_coding"; transcript_name "Prss44-201"; exon_number 3; exon_id "ENSMUSE00001284139.2"; level 2; protein_id "ENSMUSP00000095948.3"; transcript_support_level "1"; mgi_id "MGI:1920586"; tag "basic"; tag "Ensembl_canonical"; tag "GENCODE_Primary"; tag "appris_principal_1"; tag "CCDS"; ccdsid "CCDS40782.1"; havana_gene "OTTMUSG00000033566.1"; havana_transcript "OTTMUST00000084528.1";
chr9	HAVANA	exon	110644361	110644620	0	+	.	gene_id "ENSMUSG00000032493.9"; transcript_id "ENSMUST00000141089.2"; gene_type "protein_coding"; gene_name "Prss44"; transcript_type "nonsense_mediated_decay"; transcript_name "Prss44-202"; exon_number 3; exon_id "ENSMUSE00001249798.2"; level 2; protein_id "ENSMUSP00000117039.2"; transcript_support_level "1"; mgi_id "MGI:1920586"; havana_gene "OTTMUSG00000033566.1"; havana_transcript "OTTMUST00000084529.1";
chr9	HAVANA	UTR	110644361	110644620	0	+	.	gene_id "ENSMUSG00000032493.9"; transcript_id "ENSMUST00000141089.2"; gene_type "protein_coding"; gene_name "Prss44"; transcript_type "nonsense_mediated_decay"; transcript_name "Prss44-202"; exon_number 3; exon_id "ENSMUSE00001249798.2"; level 2; protein_id "ENSMUSP00000117039.2"; transcript_support_level "1"; mgi_id "MGI:1920586"; havana_gene "OTTMUSG00000033566.1"; havana_transcript "OTTMUST00000084529.1";
chr9	HAVANA	exon	110644361	110644620	0	+	.	gene_id "ENSMUSG00000032493.9"; transcript_id "ENSMUST00000198815.2"; gene_type "protein_coding"; gene_name "Prss44"; transcript_type "protein_coding_CDS_not_defined"; transcript_name "Prss44-204"; exon_number 2; exon_id "ENSMUSE00001349786.2"; level 2; transcript_support_level "3"; mgi_id "MGI:1920586"; havana_gene "OTTMUSG00000033566.1"; havana_transcript "OTTMUST00000131644.1";
chr9	ENSEMBL_gcm37	exon	110644361	110644620	0.116292685756393	+	.	gene_id "ENSMUSG00000032493.9"; transcript_id "ENSMUSG00000032493.9_tx_5"; exon_id "chr9_110644361_110644620_+"; exonnum "2"; txlen "1118";
chr9	ENSEMBL_gcm37	exon	110644361	110644620	0.116292685756393	+	.	gene_id "ENSMUSG00000032493.9"; transcript_id "ENSMUSG00000032493.9_tx_6"; exon_id "chr9_110644361_110644620_+"; exonnum "2"; txlen "963";
chr9	ENSEMBL_gcm37	exon	110644361	110644620	0.0738322626366806	+	.	gene_id "ENSMUSG00000032493.9"; transcript_id "ENSMUSG00000032493.9_tx_7"; exon_id "chr9_110644361_110644620_+"; exonnum "3"; txlen "962";
chr9	ENSEMBL_gcm37	exon	110644361	110644620	0.0738322626366806	+	.	gene_id "ENSMUSG00000032493.9"; transcript_id "ENSMUSG00000032493.9_tx_8"; exon_id "chr9_110644361_110644620_+"; exonnum "3"; txlen "807";
chr9	HAVANA	exon	110645485	110645597	0	+	.	gene_id "ENSMUSG00000032493.9"; transcript_id "ENSMUST00000198815.2"; gene_type "protein_coding"; gene_name "Prss44"; transcript_type "protein_coding_CDS_not_defined"; transcript_name "Prss44-204"; exon_number 3; exon_id "ENSMUSE00001347697.2"; level 2; transcript_support_level "3"; mgi_id "MGI:1920586"; havana_gene "OTTMUSG00000033566.1"; havana_transcript "OTTMUST00000131644.1";
chr9	HAVANA	exon	110645485	110645639	0	+	.	gene_id "ENSMUSG00000032493.9"; transcript_id "ENSMUST00000098345.3"; gene_type "protein_coding"; gene_name "Prss44"; transcript_type "protein_coding"; transcript_name "Prss44-201"; exon_number 4; exon_id "ENSMUSE00001241870.2"; level 2; protein_id "ENSMUSP00000095948.3"; transcript_support_level "1"; mgi_id "MGI:1920586"; tag "basic"; tag "Ensembl_canonical"; tag "GENCODE_Primary"; tag "appris_principal_1"; tag "CCDS"; ccdsid "CCDS40782.1"; havana_gene "OTTMUSG00000033566.1"; havana_transcript "OTTMUST00000084528.1";
chr9	HAVANA	CDS	110645485	110645639	0	+	2	gene_id "ENSMUSG00000032493.9"; transcript_id "ENSMUST00000098345.3"; gene_type "protein_coding"; gene_name "Prss44"; transcript_type "protein_coding"; transcript_name "Prss44-201"; exon_number 4; exon_id "ENSMUSE00001241870.2"; level 2; protein_id "ENSMUSP00000095948.3"; transcript_support_level "1"; mgi_id "MGI:1920586"; tag "basic"; tag "Ensembl_canonical"; tag "GENCODE_Primary"; tag "appris_principal_1"; tag "CCDS"; ccdsid "CCDS40782.1"; havana_gene "OTTMUSG00000033566.1"; havana_transcript "OTTMUST00000084528.1";
chr9	HAVANA	exon	110645485	110645639	0	+	.	gene_id "ENSMUSG00000032493.9"; transcript_id "ENSMUST00000141089.2"; gene_type "protein_coding"; gene_name "Prss44"; transcript_type "nonsense_mediated_decay"; transcript_name "Prss44-202"; exon_number 4; exon_id "ENSMUSE00001231550.2"; level 2; protein_id "ENSMUSP00000117039.2"; transcript_support_level "1"; mgi_id "MGI:1920586"; havana_gene "OTTMUSG00000033566.1"; havana_transcript "OTTMUST00000084529.1";
chr9	HAVANA	UTR	110645485	110645639	0	+	.	gene_id "ENSMUSG00000032493.9"; transcript_id "ENSMUST00000141089.2"; gene_type "protein_coding"; gene_name "Prss44"; transcript_type "nonsense_mediated_decay"; transcript_name "Prss44-202"; exon_number 4; exon_id "ENSMUSE00001231550.2"; level 2; protein_id "ENSMUSP00000117039.2"; transcript_support_level "1"; mgi_id "MGI:1920586"; havana_gene "OTTMUSG00000033566.1"; havana_transcript "OTTMUST00000084529.1";
chr9	ENSEMBL_gcm37	exon	110645485	110645639	0.116292685756393	+	.	gene_id "ENSMUSG00000032493.9"; transcript_id "ENSMUSG00000032493.9_tx_5"; exon_id "chr9_110645485_110645639_+"; exonnum "3"; txlen "1118";
chr9	ENSEMBL_gcm37	exon	110645485	110645639	0.0738322626366806	+	.	gene_id "ENSMUSG00000032493.9"; transcript_id "ENSMUSG00000032493.9_tx_7"; exon_id "chr9_110645485_110645639_+"; exonnum "4"; txlen "962";
chr9	HAVANA	exon	110646157	110646270	0	+	.	gene_id "ENSMUSG00000032493.9"; transcript_id "ENSMUST00000141089.2"; gene_type "protein_coding"; gene_name "Prss44"; transcript_type "nonsense_mediated_decay"; transcript_name "Prss44-202"; exon_number 5; exon_id "ENSMUSE00001058880.2"; level 2; protein_id "ENSMUSP00000117039.2"; transcript_support_level "1"; mgi_id "MGI:1920586"; havana_gene "OTTMUSG00000033566.1"; havana_transcript "OTTMUST00000084529.1";
chr9	HAVANA	UTR	110646157	110646270	0	+	.	gene_id "ENSMUSG00000032493.9"; transcript_id "ENSMUST00000141089.2"; gene_type "protein_coding"; gene_name "Prss44"; transcript_type "nonsense_mediated_decay"; transcript_name "Prss44-202"; exon_number 5; exon_id "ENSMUSE00001058880.2"; level 2; protein_id "ENSMUSP00000117039.2"; transcript_support_level "1"; mgi_id "MGI:1920586"; havana_gene "OTTMUSG00000033566.1"; havana_transcript "OTTMUST00000084529.1";
chr9	ENSEMBL_gcm37	exon	110646157	110646270	0.116292685756393	+	.	gene_id "ENSMUSG00000032493.9"; transcript_id "ENSMUSG00000032493.9_tx_5"; exon_id "chr9_110646157_110646270_+"; exonnum "4"; txlen "1118";
chr9	ENSEMBL_gcm37	exon	110646157	110646270	0.116292685756393	+	.	gene_id "ENSMUSG00000032493.9"; transcript_id "ENSMUSG00000032493.9_tx_6"; exon_id "chr9_110646157_110646270_+"; exonnum "3"; txlen "963";
chr9	ENSEMBL_gcm37	exon	110646157	110646270	0.0738322626366806	+	.	gene_id "ENSMUSG00000032493.9"; transcript_id "ENSMUSG00000032493.9_tx_7"; exon_id "chr9_110646157_110646270_+"; exonnum "5"; txlen "962";
chr9	ENSEMBL_gcm37	exon	110646157	110646270	0.0738322626366806	+	.	gene_id "ENSMUSG00000032493.9"; transcript_id "ENSMUSG00000032493.9_tx_8"; exon_id "chr9_110646157_110646270_+"; exonnum "4"; txlen "807";
chr9	HAVANA	CDS	110646157	110646390	0	+	0	gene_id "ENSMUSG00000032493.9"; transcript_id "ENSMUST00000098345.3"; gene_type "protein_coding"; gene_name "Prss44"; transcript_type "protein_coding"; transcript_name "Prss44-201"; exon_number 5; exon_id "ENSMUSE00000633963.3"; level 2; protein_id "ENSMUSP00000095948.3"; transcript_support_level "1"; mgi_id "MGI:1920586"; tag "basic"; tag "Ensembl_canonical"; tag "GENCODE_Primary"; tag "appris_principal_1"; tag "CCDS"; ccdsid "CCDS40782.1"; havana_gene "OTTMUSG00000033566.1"; havana_transcript "OTTMUST00000084528.1";
chr9	HAVANA	exon	110646157	110647067	0	+	.	gene_id "ENSMUSG00000032493.9"; transcript_id "ENSMUST00000098345.3"; gene_type "protein_coding"; gene_name "Prss44"; transcript_type "protein_coding"; transcript_name "Prss44-201"; exon_number 5; exon_id "ENSMUSE00000633963.3"; level 2; protein_id "ENSMUSP00000095948.3"; transcript_support_level "1"; mgi_id "MGI:1920586"; tag "basic"; tag "Ensembl_canonical"; tag "GENCODE_Primary"; tag "appris_principal_1"; tag "CCDS"; ccdsid "CCDS40782.1"; havana_gene "OTTMUSG00000033566.1"; havana_transcript "OTTMUST00000084528.1";
chr9	HAVANA	stop_codon	110646391	110646393	0	+	0	gene_id "ENSMUSG00000032493.9"; transcript_id "ENSMUST00000098345.3"; gene_type "protein_coding"; gene_name "Prss44"; transcript_type "protein_coding"; transcript_name "Prss44-201"; exon_number 5; exon_id "ENSMUSE00000633963.3"; level 2; protein_id "ENSMUSP00000095948.3"; transcript_support_level "1"; mgi_id "MGI:1920586"; tag "basic"; tag "Ensembl_canonical"; tag "GENCODE_Primary"; tag "appris_principal_1"; tag "CCDS"; ccdsid "CCDS40782.1"; havana_gene "OTTMUSG00000033566.1"; havana_transcript "OTTMUST00000084528.1";
chr9	HAVANA	UTR	110646391	110647067	0	+	.	gene_id "ENSMUSG00000032493.9"; transcript_id "ENSMUST00000098345.3"; gene_type "protein_coding"; gene_name "Prss44"; transcript_type "protein_coding"; transcript_name "Prss44-201"; exon_number 5; exon_id "ENSMUSE00000633963.3"; level 2; protein_id "ENSMUSP00000095948.3"; transcript_support_level "1"; mgi_id "MGI:1920586"; tag "basic"; tag "Ensembl_canonical"; tag "GENCODE_Primary"; tag "appris_principal_1"; tag "CCDS"; ccdsid "CCDS40782.1"; havana_gene "OTTMUSG00000033566.1"; havana_transcript "OTTMUST00000084528.1";
chr9	sragcm37_ss	exon	110648139	110648570	0.116292685756393	+	.	gene_id "ENSMUSG00000032493.9"; transcript_id "ENSMUSG00000032493.9_tx_5"; exon_id "chr9_110648139_110648570_+"; exonnum "5"; txlen "1118";
chr9	sragcm37_ss	exon	110648139	110648570	0.116292685756393	+	.	gene_id "ENSMUSG00000032493.9"; transcript_id "ENSMUSG00000032493.9_tx_6"; exon_id "chr9_110648139_110648570_+"; exonnum "4"; txlen "963";
chr9	HAVANA	exon	110653366	110653591	0	+	.	gene_id "ENSMUSG00000032493.9"; transcript_id "ENSMUST00000141089.2"; gene_type "protein_coding"; gene_name "Prss44"; transcript_type "nonsense_mediated_decay"; transcript_name "Prss44-202"; exon_number 6; exon_id "ENSMUSE00000986519.2"; level 2; protein_id "ENSMUSP00000117039.2"; transcript_support_level "1"; mgi_id "MGI:1920586"; havana_gene "OTTMUSG00000033566.1"; havana_transcript "OTTMUST00000084529.1";
chr9	HAVANA	UTR	110653366	110653591	0	+	.	gene_id "ENSMUSG00000032493.9"; transcript_id "ENSMUST00000141089.2"; gene_type "protein_coding"; gene_name "Prss44"; transcript_type "nonsense_mediated_decay"; transcript_name "Prss44-202"; exon_number 6; exon_id "ENSMUSE00000986519.2"; level 2; protein_id "ENSMUSP00000117039.2"; transcript_support_level "1"; mgi_id "MGI:1920586"; havana_gene "OTTMUSG00000033566.1"; havana_transcript "OTTMUST00000084529.1";
chr9	HAVANA	UTR	110655758	110656114	0	+	.	gene_id "ENSMUSG00000058398.7"; transcript_id "ENSMUST00000077549.7"; gene_type "protein_coding"; gene_name "Prss43"; transcript_type "protein_coding"; transcript_name "Prss43-201"; exon_number 1; exon_id "ENSMUSE00000477447.2"; level 2; protein_id "ENSMUSP00000076752.6"; transcript_support_level "1"; mgi_id "MGI:2684822"; tag "basic"; tag "Ensembl_canonical"; tag "GENCODE_Primary"; tag "appris_principal_1"; tag "CCDS"; ccdsid "CCDS23574.1"; havana_gene "OTTMUSG00000052496.1"; havana_transcript "OTTMUST00000131646.1";
chr9	HAVANA	exon	110655758	110656193	0	+	.	gene_id "ENSMUSG00000058398.7"; transcript_id "ENSMUST00000077549.7"; gene_type "protein_coding"; gene_name "Prss43"; transcript_type "protein_coding"; transcript_name "Prss43-201"; exon_number 1; exon_id "ENSMUSE00000477447.2"; level 2; protein_id "ENSMUSP00000076752.6"; transcript_support_level "1"; mgi_id "MGI:2684822"; tag "basic"; tag "Ensembl_canonical"; tag "GENCODE_Primary"; tag "appris_principal_1"; tag "CCDS"; ccdsid "CCDS23574.1"; havana_gene "OTTMUSG00000052496.1"; havana_transcript "OTTMUST00000131646.1";
chr9	ENSEMBL_gcm37	exon	110655758	110656193	7.66808997077748	+	.	gene_id "ENSMUSG00000058398.7"; transcript_id "ENSMUSG00000058398.7_tx_1"; exon_id "chr9_110655758_110656193_+"; exonnum "1"; txlen "1320";
chr9	HAVANA	gene	110655758	110660907	0	+	.	gene_id "ENSMUSG00000058398.7"; gene_type "protein_coding"; gene_name "Prss43"; level 2; mgi_id "MGI:2684822"; havana_gene "OTTMUSG00000052496.1";
chr9	HAVANA	transcript	110655758	110660907	0	+	.	gene_id "ENSMUSG00000058398.7"; transcript_id "ENSMUST00000077549.7"; gene_type "protein_coding"; gene_name "Prss43"; transcript_type "protein_coding"; transcript_name "Prss43-201"; level 2; protein_id "ENSMUSP00000076752.6"; transcript_support_level "1"; mgi_id "MGI:2684822"; tag "basic"; tag "Ensembl_canonical"; tag "GENCODE_Primary"; tag "appris_principal_1"; tag "CCDS"; ccdsid "CCDS23574.1"; havana_gene "OTTMUSG00000052496.1"; havana_transcript "OTTMUST00000131646.1";
chr9	HAVANA	start_codon	110656115	110656117	0	+	0	gene_id "ENSMUSG00000058398.7"; transcript_id "ENSMUST00000077549.7"; gene_type "protein_coding"; gene_name "Prss43"; transcript_type "protein_coding"; transcript_name "Prss43-201"; exon_number 1; exon_id "ENSMUSE00000477447.2"; level 2; protein_id "ENSMUSP00000076752.6"; transcript_support_level "1"; mgi_id "MGI:2684822"; tag "basic"; tag "Ensembl_canonical"; tag "GENCODE_Primary"; tag "appris_principal_1"; tag "CCDS"; ccdsid "CCDS23574.1"; havana_gene "OTTMUSG00000052496.1"; havana_transcript "OTTMUST00000131646.1";
chr9	HAVANA	CDS	110656115	110656193	0	+	0	gene_id "ENSMUSG00000058398.7"; transcript_id "ENSMUST00000077549.7"; gene_type "protein_coding"; gene_name "Prss43"; transcript_type "protein_coding"; transcript_name "Prss43-201"; exon_number 1; exon_id "ENSMUSE00000477447.2"; level 2; protein_id "ENSMUSP00000076752.6"; transcript_support_level "1"; mgi_id "MGI:2684822"; tag "basic"; tag "Ensembl_canonical"; tag "GENCODE_Primary"; tag "appris_principal_1"; tag "CCDS"; ccdsid "CCDS23574.1"; havana_gene "OTTMUSG00000052496.1"; havana_transcript "OTTMUST00000131646.1";
chr9	HAVANA	exon	110656394	110656642	0	+	.	gene_id "ENSMUSG00000058398.7"; transcript_id "ENSMUST00000077549.7"; gene_type "protein_coding"; gene_name "Prss43"; transcript_type "protein_coding"; transcript_name "Prss43-201"; exon_number 2; exon_id "ENSMUSE00000482171.2"; level 2; protein_id "ENSMUSP00000076752.6"; transcript_support_level "1"; mgi_id "MGI:2684822"; tag "basic"; tag "Ensembl_canonical"; tag "GENCODE_Primary"; tag "appris_principal_1"; tag "CCDS"; ccdsid "CCDS23574.1"; havana_gene "OTTMUSG00000052496.1"; havana_transcript "OTTMUST00000131646.1";
chr9	HAVANA	CDS	110656394	110656642	0	+	2	gene_id "ENSMUSG00000058398.7"; transcript_id "ENSMUST00000077549.7"; gene_type "protein_coding"; gene_name "Prss43"; transcript_type "protein_coding"; transcript_name "Prss43-201"; exon_number 2; exon_id "ENSMUSE00000482171.2"; level 2; protein_id "ENSMUSP00000076752.6"; transcript_support_level "1"; mgi_id "MGI:2684822"; tag "basic"; tag "Ensembl_canonical"; tag "GENCODE_Primary"; tag "appris_principal_1"; tag "CCDS"; ccdsid "CCDS23574.1"; havana_gene "OTTMUSG00000052496.1"; havana_transcript "OTTMUST00000131646.1";
chr9	ENSEMBL_gcm37	exon	110656394	110656642	7.66808997077748	+	.	gene_id "ENSMUSG00000058398.7"; transcript_id "ENSMUSG00000058398.7_tx_1"; exon_id "chr9_110656394_110656642_+"; exonnum "2"; txlen "1320";
chr9	HAVANA	exon	110656824	110656983	0	+	.	gene_id "ENSMUSG00000058398.7"; transcript_id "ENSMUST00000077549.7"; gene_type "protein_coding"; gene_name "Prss43"; transcript_type "protein_coding"; transcript_name "Prss43-201"; exon_number 3; exon_id "ENSMUSE00000475678.2"; level 2; protein_id "ENSMUSP00000076752.6"; transcript_support_level "1"; mgi_id "MGI:2684822"; tag "basic"; tag "Ensembl_canonical"; tag "GENCODE_Primary"; tag "appris_principal_1"; tag "CCDS"; ccdsid "CCDS23574.1"; havana_gene "OTTMUSG00000052496.1"; havana_transcript "OTTMUST00000131646.1";
chr9	HAVANA	CDS	110656824	110656983	0	+	2	gene_id "ENSMUSG00000058398.7"; transcript_id "ENSMUST00000077549.7"; gene_type "protein_coding"; gene_name "Prss43"; transcript_type "protein_coding"; transcript_name "Prss43-201"; exon_number 3; exon_id "ENSMUSE00000475678.2"; level 2; protein_id "ENSMUSP00000076752.6"; transcript_support_level "1"; mgi_id "MGI:2684822"; tag "basic"; tag "Ensembl_canonical"; tag "GENCODE_Primary"; tag "appris_principal_1"; tag "CCDS"; ccdsid "CCDS23574.1"; havana_gene "OTTMUSG00000052496.1"; havana_transcript "OTTMUST00000131646.1";
chr9	ENSEMBL_gcm37	exon	110656824	110656983	7.66808997077748	+	.	gene_id "ENSMUSG00000058398.7"; transcript_id "ENSMUSG00000058398.7_tx_1"; exon_id "chr9_110656824_110656983_+"; exonnum "3"; txlen "1320";
chr9	HAVANA	exon	110657591	110657853	0	+	.	gene_id "ENSMUSG00000058398.7"; transcript_id "ENSMUST00000077549.7"; gene_type "protein_coding"; gene_name "Prss43"; transcript_type "protein_coding"; transcript_name "Prss43-201"; exon_number 4; exon_id "ENSMUSE00000464681.2"; level 2; protein_id "ENSMUSP00000076752.6"; transcript_support_level "1"; mgi_id "MGI:2684822"; tag "basic"; tag "Ensembl_canonical"; tag "GENCODE_Primary"; tag "appris_principal_1"; tag "CCDS"; ccdsid "CCDS23574.1"; havana_gene "OTTMUSG00000052496.1"; havana_transcript "OTTMUST00000131646.1";
chr9	HAVANA	CDS	110657591	110657853	0	+	1	gene_id "ENSMUSG00000058398.7"; transcript_id "ENSMUST00000077549.7"; gene_type "protein_coding"; gene_name "Prss43"; transcript_type "protein_coding"; transcript_name "Prss43-201"; exon_number 4; exon_id "ENSMUSE00000464681.2"; level 2; protein_id "ENSMUSP00000076752.6"; transcript_support_level "1"; mgi_id "MGI:2684822"; tag "basic"; tag "Ensembl_canonical"; tag "GENCODE_Primary"; tag "appris_principal_1"; tag "CCDS"; ccdsid "CCDS23574.1"; havana_gene "OTTMUSG00000052496.1"; havana_transcript "OTTMUST00000131646.1";
chr9	ENSEMBL_gcm37	exon	110657591	110657853	7.66808997077748	+	.	gene_id "ENSMUSG00000058398.7"; transcript_id "ENSMUSG00000058398.7_tx_1"; exon_id "chr9_110657591_110657853_+"; exonnum "4"; txlen "1320";
chr9	HAVANA	exon	110658453	110658613	0	+	.	gene_id "ENSMUSG00000058398.7"; transcript_id "ENSMUST00000077549.7"; gene_type "protein_coding"; gene_name "Prss43"; transcript_type "protein_coding"; transcript_name "Prss43-201"; exon_number 5; exon_id "ENSMUSE00000465725.2"; level 2; protein_id "ENSMUSP00000076752.6"; transcript_support_level "1"; mgi_id "MGI:2684822"; tag "basic"; tag "Ensembl_canonical"; tag "GENCODE_Primary"; tag "appris_principal_1"; tag "CCDS"; ccdsid "CCDS23574.1"; havana_gene "OTTMUSG00000052496.1"; havana_transcript "OTTMUST00000131646.1";
chr9	HAVANA	CDS	110658453	110658613	0	+	2	gene_id "ENSMUSG00000058398.7"; transcript_id "ENSMUST00000077549.7"; gene_type "protein_coding"; gene_name "Prss43"; transcript_type "protein_coding"; transcript_name "Prss43-201"; exon_number 5; exon_id "ENSMUSE00000465725.2"; level 2; protein_id "ENSMUSP00000076752.6"; transcript_support_level "1"; mgi_id "MGI:2684822"; tag "basic"; tag "Ensembl_canonical"; tag "GENCODE_Primary"; tag "appris_principal_1"; tag "CCDS"; ccdsid "CCDS23574.1"; havana_gene "OTTMUSG00000052496.1"; havana_transcript "OTTMUST00000131646.1";
chr9	ENSEMBL_gcm37	exon	110658453	110658613	7.66808997077748	+	.	gene_id "ENSMUSG00000058398.7"; transcript_id "ENSMUSG00000058398.7_tx_1"; exon_id "chr9_110658453_110658613_+"; exonnum "5"; txlen "1320";
chr9	sragcm37_mid	exon	110659850	110659900	7.66808997077748	+	.	gene_id "ENSMUSG00000058398.7"; transcript_id "ENSMUSG00000058398.7_tx_1"; exon_id "chr9_110659850_110659900_+"; exonnum "6"; txlen "1320";
chr9	HAVANA	CDS	110659850	110660083	0	+	0	gene_id "ENSMUSG00000058398.7"; transcript_id "ENSMUST00000077549.7"; gene_type "protein_coding"; gene_name "Prss43"; transcript_type "protein_coding"; transcript_name "Prss43-201"; exon_number 6; exon_id "ENSMUSE00000467700.7"; level 2; protein_id "ENSMUSP00000076752.6"; transcript_support_level "1"; mgi_id "MGI:2684822"; tag "basic"; tag "Ensembl_canonical"; tag "GENCODE_Primary"; tag "appris_principal_1"; tag "CCDS"; ccdsid "CCDS23574.1"; havana_gene "OTTMUSG00000052496.1"; havana_transcript "OTTMUST00000131646.1";
chr9	HAVANA	exon	110659850	110660907	0	+	.	gene_id "ENSMUSG00000058398.7"; transcript_id "ENSMUST00000077549.7"; gene_type "protein_coding"; gene_name "Prss43"; transcript_type "protein_coding"; transcript_name "Prss43-201"; exon_number 6; exon_id "ENSMUSE00000467700.7"; level 2; protein_id "ENSMUSP00000076752.6"; transcript_support_level "1"; mgi_id "MGI:2684822"; tag "basic"; tag "Ensembl_canonical"; tag "GENCODE_Primary"; tag "appris_principal_1"; tag "CCDS"; ccdsid "CCDS23574.1"; havana_gene "OTTMUSG00000052496.1"; havana_transcript "OTTMUST00000131646.1";
chr9	HAVANA	stop_codon	110660084	110660086	0	+	0	gene_id "ENSMUSG00000058398.7"; transcript_id "ENSMUST00000077549.7"; gene_type "protein_coding"; gene_name "Prss43"; transcript_type "protein_coding"; transcript_name "Prss43-201"; exon_number 6; exon_id "ENSMUSE00000467700.7"; level 2; protein_id "ENSMUSP00000076752.6"; transcript_support_level "1"; mgi_id "MGI:2684822"; tag "basic"; tag "Ensembl_canonical"; tag "GENCODE_Primary"; tag "appris_principal_1"; tag "CCDS"; ccdsid "CCDS23574.1"; havana_gene "OTTMUSG00000052496.1"; havana_transcript "OTTMUST00000131646.1";
chr9	HAVANA	UTR	110660084	110660907	0	+	.	gene_id "ENSMUSG00000058398.7"; transcript_id "ENSMUST00000077549.7"; gene_type "protein_coding"; gene_name "Prss43"; transcript_type "protein_coding"; transcript_name "Prss43-201"; exon_number 6; exon_id "ENSMUSE00000467700.7"; level 2; protein_id "ENSMUSP00000076752.6"; transcript_support_level "1"; mgi_id "MGI:2684822"; tag "basic"; tag "Ensembl_canonical"; tag "GENCODE_Primary"; tag "appris_principal_1"; tag "CCDS"; ccdsid "CCDS23574.1"; havana_gene "OTTMUSG00000052496.1"; havana_transcript "OTTMUST00000131646.1";
chr9	HAVANA	UTR	110663656	110663701	0	+	.	gene_id "ENSMUSG00000047257.14"; transcript_id "ENSMUST00000011391.12"; gene_type "protein_coding"; gene_name "Prss45"; transcript_type "protein_coding"; transcript_name "Prss45-201"; exon_number 1; exon_id "ENSMUSE00000367859.2"; level 2; protein_id "ENSMUSP00000011391.8"; transcript_support_level "1"; mgi_id "MGI:3605764"; tag "basic"; tag "Ensembl_canonical"; tag "GENCODE_Primary"; tag "appris_alternative_2"; tag "CCDS"; ccdsid "CCDS23575.1"; havana_gene "OTTMUSG00000034119.1"; havana_transcript "OTTMUST00000086320.1";
chr9	HAVANA	UTR	110663656	110663701	0	+	.	gene_id "ENSMUSG00000047257.14"; transcript_id "ENSMUST00000146794.4"; gene_type "protein_coding"; gene_name "Prss45"; transcript_type "protein_coding"; transcript_name "Prss45-202"; exon_number 1; exon_id "ENSMUSE00000367859.2"; level 2; protein_id "ENSMUSP00000120471.2"; transcript_support_level "1"; mgi_id "MGI:3605764"; tag "basic"; tag "appris_principal_2"; havana_gene "OTTMUSG00000034119.1"; havana_transcript "OTTMUST00000086319.1";
chr9	HAVANA	exon	110663656	110663807	0	+	.	gene_id "ENSMUSG00000047257.14"; transcript_id "ENSMUST00000011391.12"; gene_type "protein_coding"; gene_name "Prss45"; transcript_type "protein_coding"; transcript_name "Prss45-201"; exon_number 1; exon_id "ENSMUSE00000367859.2"; level 2; protein_id "ENSMUSP00000011391.8"; transcript_support_level "1"; mgi_id "MGI:3605764"; tag "basic"; tag "Ensembl_canonical"; tag "GENCODE_Primary"; tag "appris_alternative_2"; tag "CCDS"; ccdsid "CCDS23575.1"; havana_gene "OTTMUSG00000034119.1"; havana_transcript "OTTMUST00000086320.1";
chr9	HAVANA	exon	110663656	110663807	0	+	.	gene_id "ENSMUSG00000047257.14"; transcript_id "ENSMUST00000146794.4"; gene_type "protein_coding"; gene_name "Prss45"; transcript_type "protein_coding"; transcript_name "Prss45-202"; exon_number 1; exon_id "ENSMUSE00000367859.2"; level 2; protein_id "ENSMUSP00000120471.2"; transcript_support_level "1"; mgi_id "MGI:3605764"; tag "basic"; tag "appris_principal_2"; havana_gene "OTTMUSG00000034119.1"; havana_transcript "OTTMUST00000086319.1";
chr9	HAVANA	transcript	110663656	110670378	0	+	.	gene_id "ENSMUSG00000047257.14"; transcript_id "ENSMUST00000011391.12"; gene_type "protein_coding"; gene_name "Prss45"; transcript_type "protein_coding"; transcript_name "Prss45-201"; level 2; protein_id "ENSMUSP00000011391.8"; transcript_support_level "1"; mgi_id "MGI:3605764"; tag "basic"; tag "Ensembl_canonical"; tag "GENCODE_Primary"; tag "appris_alternative_2"; tag "CCDS"; ccdsid "CCDS23575.1"; havana_gene "OTTMUSG00000034119.1"; havana_transcript "OTTMUST00000086320.1";
chr9	HAVANA	gene	110663656	110670381	0	+	.	gene_id "ENSMUSG00000047257.14"; gene_type "protein_coding"; gene_name "Prss45"; level 2; mgi_id "MGI:3605764"; havana_gene "OTTMUSG00000034119.1";
chr9	HAVANA	transcript	110663656	110670381	0	+	.	gene_id "ENSMUSG00000047257.14"; transcript_id "ENSMUST00000146794.4"; gene_type "protein_coding"; gene_name "Prss45"; transcript_type "protein_coding"; transcript_name "Prss45-202"; level 2; protein_id "ENSMUSP00000120471.2"; transcript_support_level "1"; mgi_id "MGI:3605764"; tag "basic"; tag "appris_principal_2"; havana_gene "OTTMUSG00000034119.1"; havana_transcript "OTTMUST00000086319.1";
chr9	HAVANA	start_codon	110663702	110663704	0	+	0	gene_id "ENSMUSG00000047257.14"; transcript_id "ENSMUST00000011391.12"; gene_type "protein_coding"; gene_name "Prss45"; transcript_type "protein_coding"; transcript_name "Prss45-201"; exon_number 1; exon_id "ENSMUSE00000367859.2"; level 2; protein_id "ENSMUSP00000011391.8"; transcript_support_level "1"; mgi_id "MGI:3605764"; tag "basic"; tag "Ensembl_canonical"; tag "GENCODE_Primary"; tag "appris_alternative_2"; tag "CCDS"; ccdsid "CCDS23575.1"; havana_gene "OTTMUSG00000034119.1"; havana_transcript "OTTMUST00000086320.1";
chr9	HAVANA	start_codon	110663702	110663704	0	+	0	gene_id "ENSMUSG00000047257.14"; transcript_id "ENSMUST00000146794.4"; gene_type "protein_coding"; gene_name "Prss45"; transcript_type "protein_coding"; transcript_name "Prss45-202"; exon_number 1; exon_id "ENSMUSE00000367859.2"; level 2; protein_id "ENSMUSP00000120471.2"; transcript_support_level "1"; mgi_id "MGI:3605764"; tag "basic"; tag "appris_principal_2"; havana_gene "OTTMUSG00000034119.1"; havana_transcript "OTTMUST00000086319.1";
chr9	HAVANA	CDS	110663702	110663807	0	+	0	gene_id "ENSMUSG00000047257.14"; transcript_id "ENSMUST00000011391.12"; gene_type "protein_coding"; gene_name "Prss45"; transcript_type "protein_coding"; transcript_name "Prss45-201"; exon_number 1; exon_id "ENSMUSE00000367859.2"; level 2; protein_id "ENSMUSP00000011391.8"; transcript_support_level "1"; mgi_id "MGI:3605764"; tag "basic"; tag "Ensembl_canonical"; tag "GENCODE_Primary"; tag "appris_alternative_2"; tag "CCDS"; ccdsid "CCDS23575.1"; havana_gene "OTTMUSG00000034119.1"; havana_transcript "OTTMUST00000086320.1";
chr9	HAVANA	CDS	110663702	110663807	0	+	0	gene_id "ENSMUSG00000047257.14"; transcript_id "ENSMUST00000146794.4"; gene_type "protein_coding"; gene_name "Prss45"; transcript_type "protein_coding"; transcript_name "Prss45-202"; exon_number 1; exon_id "ENSMUSE00000367859.2"; level 2; protein_id "ENSMUSP00000120471.2"; transcript_support_level "1"; mgi_id "MGI:3605764"; tag "basic"; tag "appris_principal_2"; havana_gene "OTTMUSG00000034119.1"; havana_transcript "OTTMUST00000086319.1";
chr9	HAVANA	exon	110665134	110665160	0	+	.	gene_id "ENSMUSG00000047257.14"; transcript_id "ENSMUST00000011391.12"; gene_type "protein_coding"; gene_name "Prss45"; transcript_type "protein_coding"; transcript_name "Prss45-201"; exon_number 2; exon_id "ENSMUSE00000405817.2"; level 2; protein_id "ENSMUSP00000011391.8"; transcript_support_level "1"; mgi_id "MGI:3605764"; tag "basic"; tag "Ensembl_canonical"; tag "GENCODE_Primary"; tag "appris_alternative_2"; tag "CCDS"; ccdsid "CCDS23575.1"; havana_gene "OTTMUSG00000034119.1"; havana_transcript "OTTMUST00000086320.1";
chr9	HAVANA	CDS	110665134	110665160	0	+	2	gene_id "ENSMUSG00000047257.14"; transcript_id "ENSMUST00000011391.12"; gene_type "protein_coding"; gene_name "Prss45"; transcript_type "protein_coding"; transcript_name "Prss45-201"; exon_number 2; exon_id "ENSMUSE00000405817.2"; level 2; protein_id "ENSMUSP00000011391.8"; transcript_support_level "1"; mgi_id "MGI:3605764"; tag "basic"; tag "Ensembl_canonical"; tag "GENCODE_Primary"; tag "appris_alternative_2"; tag "CCDS"; ccdsid "CCDS23575.1"; havana_gene "OTTMUSG00000034119.1"; havana_transcript "OTTMUST00000086320.1";
chr9	HAVANA	exon	110667489	110667636	0	+	.	gene_id "ENSMUSG00000047257.14"; transcript_id "ENSMUST00000011391.12"; gene_type "protein_coding"; gene_name "Prss45"; transcript_type "protein_coding"; transcript_name "Prss45-201"; exon_number 3; exon_id "ENSMUSE00000370872.2"; level 2; protein_id "ENSMUSP00000011391.8"; transcript_support_level "1"; mgi_id "MGI:3605764"; tag "basic"; tag "Ensembl_canonical"; tag "GENCODE_Primary"; tag "appris_alternative_2"; tag "CCDS"; ccdsid "CCDS23575.1"; havana_gene "OTTMUSG00000034119.1"; havana_transcript "OTTMUST00000086320.1";
chr9	HAVANA	CDS	110667489	110667636	0	+	2	gene_id "ENSMUSG00000047257.14"; transcript_id "ENSMUST00000011391.12"; gene_type "protein_coding"; gene_name "Prss45"; transcript_type "protein_coding"; transcript_name "Prss45-201"; exon_number 3; exon_id "ENSMUSE00000370872.2"; level 2; protein_id "ENSMUSP00000011391.8"; transcript_support_level "1"; mgi_id "MGI:3605764"; tag "basic"; tag "Ensembl_canonical"; tag "GENCODE_Primary"; tag "appris_alternative_2"; tag "CCDS"; ccdsid "CCDS23575.1"; havana_gene "OTTMUSG00000034119.1"; havana_transcript "OTTMUST00000086320.1";
chr9	HAVANA	exon	110667489	110667636	0	+	.	gene_id "ENSMUSG00000047257.14"; transcript_id "ENSMUST00000146794.4"; gene_type "protein_coding"; gene_name "Prss45"; transcript_type "protein_coding"; transcript_name "Prss45-202"; exon_number 2; exon_id "ENSMUSE00000370872.2"; level 2; protein_id "ENSMUSP00000120471.2"; transcript_support_level "1"; mgi_id "MGI:3605764"; tag "basic"; tag "appris_principal_2"; havana_gene "OTTMUSG00000034119.1"; havana_transcript "OTTMUST00000086319.1";
chr9	HAVANA	CDS	110667489	110667636	0	+	2	gene_id "ENSMUSG00000047257.14"; transcript_id "ENSMUST00000146794.4"; gene_type "protein_coding"; gene_name "Prss45"; transcript_type "protein_coding"; transcript_name "Prss45-202"; exon_number 2; exon_id "ENSMUSE00000370872.2"; level 2; protein_id "ENSMUSP00000120471.2"; transcript_support_level "1"; mgi_id "MGI:3605764"; tag "basic"; tag "appris_principal_2"; havana_gene "OTTMUSG00000034119.1"; havana_transcript "OTTMUST00000086319.1";
chr9	HAVANA	exon	110668090	110668364	0	+	.	gene_id "ENSMUSG00000047257.14"; transcript_id "ENSMUST00000011391.12"; gene_type "protein_coding"; gene_name "Prss45"; transcript_type "protein_coding"; transcript_name "Prss45-201"; exon_number 4; exon_id "ENSMUSE00000220143.2"; level 2; protein_id "ENSMUSP00000011391.8"; transcript_support_level "1"; mgi_id "MGI:3605764"; tag "basic"; tag "Ensembl_canonical"; tag "GENCODE_Primary"; tag "appris_alternative_2"; tag "CCDS"; ccdsid "CCDS23575.1"; havana_gene "OTTMUSG00000034119.1"; havana_transcript "OTTMUST00000086320.1";
chr9	HAVANA	CDS	110668090	110668364	0	+	1	gene_id "ENSMUSG00000047257.14"; transcript_id "ENSMUST00000011391.12"; gene_type "protein_coding"; gene_name "Prss45"; transcript_type "protein_coding"; transcript_name "Prss45-201"; exon_number 4; exon_id "ENSMUSE00000220143.2"; level 2; protein_id "ENSMUSP00000011391.8"; transcript_support_level "1"; mgi_id "MGI:3605764"; tag "basic"; tag "Ensembl_canonical"; tag "GENCODE_Primary"; tag "appris_alternative_2"; tag "CCDS"; ccdsid "CCDS23575.1"; havana_gene "OTTMUSG00000034119.1"; havana_transcript "OTTMUST00000086320.1";
chr9	HAVANA	exon	110668090	110668364	0	+	.	gene_id "ENSMUSG00000047257.14"; transcript_id "ENSMUST00000146794.4"; gene_type "protein_coding"; gene_name "Prss45"; transcript_type "protein_coding"; transcript_name "Prss45-202"; exon_number 3; exon_id "ENSMUSE00000220143.2"; level 2; protein_id "ENSMUSP00000120471.2"; transcript_support_level "1"; mgi_id "MGI:3605764"; tag "basic"; tag "appris_principal_2"; havana_gene "OTTMUSG00000034119.1"; havana_transcript "OTTMUST00000086319.1";
chr9	HAVANA	CDS	110668090	110668364	0	+	1	gene_id "ENSMUSG00000047257.14"; transcript_id "ENSMUST00000146794.4"; gene_type "protein_coding"; gene_name "Prss45"; transcript_type "protein_coding"; transcript_name "Prss45-202"; exon_number 3; exon_id "ENSMUSE00000220143.2"; level 2; protein_id "ENSMUSP00000120471.2"; transcript_support_level "1"; mgi_id "MGI:3605764"; tag "basic"; tag "appris_principal_2"; havana_gene "OTTMUSG00000034119.1"; havana_transcript "OTTMUST00000086319.1";
chr9	HAVANA	exon	110669455	110669618	0	+	.	gene_id "ENSMUSG00000047257.14"; transcript_id "ENSMUST00000011391.12"; gene_type "protein_coding"; gene_name "Prss45"; transcript_type "protein_coding"; transcript_name "Prss45-201"; exon_number 5; exon_id "ENSMUSE00000346440.2"; level 2; protein_id "ENSMUSP00000011391.8"; transcript_support_level "1"; mgi_id "MGI:3605764"; tag "basic"; tag "Ensembl_canonical"; tag "GENCODE_Primary"; tag "appris_alternative_2"; tag "CCDS"; ccdsid "CCDS23575.1"; havana_gene "OTTMUSG00000034119.1"; havana_transcript "OTTMUST00000086320.1";
chr9	HAVANA	CDS	110669455	110669618	0	+	2	gene_id "ENSMUSG00000047257.14"; transcript_id "ENSMUST00000011391.12"; gene_type "protein_coding"; gene_name "Prss45"; transcript_type "protein_coding"; transcript_name "Prss45-201"; exon_number 5; exon_id "ENSMUSE00000346440.2"; level 2; protein_id "ENSMUSP00000011391.8"; transcript_support_level "1"; mgi_id "MGI:3605764"; tag "basic"; tag "Ensembl_canonical"; tag "GENCODE_Primary"; tag "appris_alternative_2"; tag "CCDS"; ccdsid "CCDS23575.1"; havana_gene "OTTMUSG00000034119.1"; havana_transcript "OTTMUST00000086320.1";
chr9	HAVANA	exon	110669455	110669618	0	+	.	gene_id "ENSMUSG00000047257.14"; transcript_id "ENSMUST00000146794.4"; gene_type "protein_coding"; gene_name "Prss45"; transcript_type "protein_coding"; transcript_name "Prss45-202"; exon_number 4; exon_id "ENSMUSE00000346440.2"; level 2; protein_id "ENSMUSP00000120471.2"; transcript_support_level "1"; mgi_id "MGI:3605764"; tag "basic"; tag "appris_principal_2"; havana_gene "OTTMUSG00000034119.1"; havana_transcript "OTTMUST00000086319.1";
chr9	HAVANA	CDS	110669455	110669618	0	+	2	gene_id "ENSMUSG00000047257.14"; transcript_id "ENSMUST00000146794.4"; gene_type "protein_coding"; gene_name "Prss45"; transcript_type "protein_coding"; transcript_name "Prss45-202"; exon_number 4; exon_id "ENSMUSE00000346440.2"; level 2; protein_id "ENSMUSP00000120471.2"; transcript_support_level "1"; mgi_id "MGI:3605764"; tag "basic"; tag "appris_principal_2"; havana_gene "OTTMUSG00000034119.1"; havana_transcript "OTTMUST00000086319.1";
chr9	HAVANA	CDS	110669913	110670143	0	+	0	gene_id "ENSMUSG00000047257.14"; transcript_id "ENSMUST00000011391.12"; gene_type "protein_coding"; gene_name "Prss45"; transcript_type "protein_coding"; transcript_name "Prss45-201"; exon_number 6; exon_id "ENSMUSE00001347477.2"; level 2; protein_id "ENSMUSP00000011391.8"; transcript_support_level "1"; mgi_id "MGI:3605764"; tag "basic"; tag "Ensembl_canonical"; tag "GENCODE_Primary"; tag "appris_alternative_2"; tag "CCDS"; ccdsid "CCDS23575.1"; havana_gene "OTTMUSG00000034119.1"; havana_transcript "OTTMUST00000086320.1";
chr9	HAVANA	CDS	110669913	110670143	0	+	0	gene_id "ENSMUSG00000047257.14"; transcript_id "ENSMUST00000146794.4"; gene_type "protein_coding"; gene_name "Prss45"; transcript_type "protein_coding"; transcript_name "Prss45-202"; exon_number 5; exon_id "ENSMUSE00000384301.9"; level 2; protein_id "ENSMUSP00000120471.2"; transcript_support_level "1"; mgi_id "MGI:3605764"; tag "basic"; tag "appris_principal_2"; havana_gene "OTTMUSG00000034119.1"; havana_transcript "OTTMUST00000086319.1";
chr9	HAVANA	exon	110669913	110670378	0	+	.	gene_id "ENSMUSG00000047257.14"; transcript_id "ENSMUST00000011391.12"; gene_type "protein_coding"; gene_name "Prss45"; transcript_type "protein_coding"; transcript_name "Prss45-201"; exon_number 6; exon_id "ENSMUSE00001347477.2"; level 2; protein_id "ENSMUSP00000011391.8"; transcript_support_level "1"; mgi_id "MGI:3605764"; tag "basic"; tag "Ensembl_canonical"; tag "GENCODE_Primary"; tag "appris_alternative_2"; tag "CCDS"; ccdsid "CCDS23575.1"; havana_gene "OTTMUSG00000034119.1"; havana_transcript "OTTMUST00000086320.1";
chr9	HAVANA	exon	110669913	110670381	0	+	.	gene_id "ENSMUSG00000047257.14"; transcript_id "ENSMUST00000146794.4"; gene_type "protein_coding"; gene_name "Prss45"; transcript_type "protein_coding"; transcript_name "Prss45-202"; exon_number 5; exon_id "ENSMUSE00000384301.9"; level 2; protein_id "ENSMUSP00000120471.2"; transcript_support_level "1"; mgi_id "MGI:3605764"; tag "basic"; tag "appris_principal_2"; havana_gene "OTTMUSG00000034119.1"; havana_transcript "OTTMUST00000086319.1";
chr9	HAVANA	stop_codon	110670144	110670146	0	+	0	gene_id "ENSMUSG00000047257.14"; transcript_id "ENSMUST00000011391.12"; gene_type "protein_coding"; gene_name "Prss45"; transcript_type "protein_coding"; transcript_name "Prss45-201"; exon_number 6; exon_id "ENSMUSE00001347477.2"; level 2; protein_id "ENSMUSP00000011391.8"; transcript_support_level "1"; mgi_id "MGI:3605764"; tag "basic"; tag "Ensembl_canonical"; tag "GENCODE_Primary"; tag "appris_alternative_2"; tag "CCDS"; ccdsid "CCDS23575.1"; havana_gene "OTTMUSG00000034119.1"; havana_transcript "OTTMUST00000086320.1";
chr9	HAVANA	stop_codon	110670144	110670146	0	+	0	gene_id "ENSMUSG00000047257.14"; transcript_id "ENSMUST00000146794.4"; gene_type "protein_coding"; gene_name "Prss45"; transcript_type "protein_coding"; transcript_name "Prss45-202"; exon_number 5; exon_id "ENSMUSE00000384301.9"; level 2; protein_id "ENSMUSP00000120471.2"; transcript_support_level "1"; mgi_id "MGI:3605764"; tag "basic"; tag "appris_principal_2"; havana_gene "OTTMUSG00000034119.1"; havana_transcript "OTTMUST00000086319.1";
chr9	HAVANA	UTR	110670144	110670378	0	+	.	gene_id "ENSMUSG00000047257.14"; transcript_id "ENSMUST00000011391.12"; gene_type "protein_coding"; gene_name "Prss45"; transcript_type "protein_coding"; transcript_name "Prss45-201"; exon_number 6; exon_id "ENSMUSE00001347477.2"; level 2; protein_id "ENSMUSP00000011391.8"; transcript_support_level "1"; mgi_id "MGI:3605764"; tag "basic"; tag "Ensembl_canonical"; tag "GENCODE_Primary"; tag "appris_alternative_2"; tag "CCDS"; ccdsid "CCDS23575.1"; havana_gene "OTTMUSG00000034119.1"; havana_transcript "OTTMUST00000086320.1";
chr9	HAVANA	UTR	110670144	110670381	0	+	.	gene_id "ENSMUSG00000047257.14"; transcript_id "ENSMUST00000146794.4"; gene_type "protein_coding"; gene_name "Prss45"; transcript_type "protein_coding"; transcript_name "Prss45-202"; exon_number 5; exon_id "ENSMUSE00000384301.9"; level 2; protein_id "ENSMUSP00000120471.2"; transcript_support_level "1"; mgi_id "MGI:3605764"; tag "basic"; tag "appris_principal_2"; havana_gene "OTTMUSG00000034119.1"; havana_transcript "OTTMUST00000086319.1";
chr9	HAVANA	UTR	110673574	110673617	0	+	.	gene_id "ENSMUSG00000049719.15"; transcript_id "ENSMUST00000176403.8"; gene_type "protein_coding"; gene_name "Prss46"; transcript_type "protein_coding"; transcript_name "Prss46-202"; exon_number 1; exon_id "ENSMUSE00001062698.2"; level 2; protein_id "ENSMUSP00000135787.2"; transcript_support_level "1"; mgi_id "MGI:1921556"; tag "basic"; tag "Ensembl_canonical"; tag "GENCODE_Primary"; tag "appris_principal_1"; tag "CCDS"; ccdsid "CCDS23576.2"; havana_gene "OTTMUSG00000031766.1"; havana_transcript "OTTMUST00000078699.1";
chr9	HAVANA	exon	110673574	110673702	0	+	.	gene_id "ENSMUSG00000049719.15"; transcript_id "ENSMUST00000176403.8"; gene_type "protein_coding"; gene_name "Prss46"; transcript_type "protein_coding"; transcript_name "Prss46-202"; exon_number 1; exon_id "ENSMUSE00001062698.2"; level 2; protein_id "ENSMUSP00000135787.2"; transcript_support_level "1"; mgi_id "MGI:1921556"; tag "basic"; tag "Ensembl_canonical"; tag "GENCODE_Primary"; tag "appris_principal_1"; tag "CCDS"; ccdsid "CCDS23576.2"; havana_gene "OTTMUSG00000031766.1"; havana_transcript "OTTMUST00000078699.1";
chr9	HAVANA	gene	110673574	110685590	0	+	.	gene_id "ENSMUSG00000049719.15"; gene_type "protein_coding"; gene_name "Prss46"; level 2; mgi_id "MGI:1921556"; havana_gene "OTTMUSG00000031766.1";
chr9	HAVANA	transcript	110673574	110685590	0	+	.	gene_id "ENSMUSG00000049719.15"; transcript_id "ENSMUST00000176403.8"; gene_type "protein_coding"; gene_name "Prss46"; transcript_type "protein_coding"; transcript_name "Prss46-202"; level 2; protein_id "ENSMUSP00000135787.2"; transcript_support_level "1"; mgi_id "MGI:1921556"; tag "basic"; tag "Ensembl_canonical"; tag "GENCODE_Primary"; tag "appris_principal_1"; tag "CCDS"; ccdsid "CCDS23576.2"; havana_gene "OTTMUSG00000031766.1"; havana_transcript "OTTMUST00000078699.1";
chr9	HAVANA	start_codon	110673618	110673620	0	+	0	gene_id "ENSMUSG00000049719.15"; transcript_id "ENSMUST00000176403.8"; gene_type "protein_coding"; gene_name "Prss46"; transcript_type "protein_coding"; transcript_name "Prss46-202"; exon_number 1; exon_id "ENSMUSE00001062698.2"; level 2; protein_id "ENSMUSP00000135787.2"; transcript_support_level "1"; mgi_id "MGI:1921556"; tag "basic"; tag "Ensembl_canonical"; tag "GENCODE_Primary"; tag "appris_principal_1"; tag "CCDS"; ccdsid "CCDS23576.2"; havana_gene "OTTMUSG00000031766.1"; havana_transcript "OTTMUST00000078699.1";
chr9	HAVANA	CDS	110673618	110673702	0	+	0	gene_id "ENSMUSG00000049719.15"; transcript_id "ENSMUST00000176403.8"; gene_type "protein_coding"; gene_name "Prss46"; transcript_type "protein_coding"; transcript_name "Prss46-202"; exon_number 1; exon_id "ENSMUSE00001062698.2"; level 2; protein_id "ENSMUSP00000135787.2"; transcript_support_level "1"; mgi_id "MGI:1921556"; tag "basic"; tag "Ensembl_canonical"; tag "GENCODE_Primary"; tag "appris_principal_1"; tag "CCDS"; ccdsid "CCDS23576.2"; havana_gene "OTTMUSG00000031766.1"; havana_transcript "OTTMUST00000078699.1";
chr9	sragcm37_es	exon	110678519	110678555	0.0223347657706726	+	.	gene_id "ENSMUSG00000049719.15"; transcript_id "ENSMUSG00000049719.15_tx_2"; exon_id "chr9_110678519_110678555_+"; exonnum "1"; txlen "1159";
chr9	HAVANA	exon	110678606	110678872	0	+	.	gene_id "ENSMUSG00000049719.15"; transcript_id "ENSMUST00000119427.4"; gene_type "protein_coding"; gene_name "Prss46"; transcript_type "retained_intron"; transcript_name "Prss46-201"; exon_number 1; exon_id "ENSMUSE00000715741.2"; level 2; transcript_support_level "1"; mgi_id "MGI:1921556"; havana_gene "OTTMUSG00000031766.1"; havana_transcript "OTTMUST00000078700.1";
chr9	HAVANA	transcript	110678606	110685584	0	+	.	gene_id "ENSMUSG00000049719.15"; transcript_id "ENSMUST00000119427.4"; gene_type "protein_coding"; gene_name "Prss46"; transcript_type "retained_intron"; transcript_name "Prss46-201"; level 2; transcript_support_level "1"; mgi_id "MGI:1921556"; havana_gene "OTTMUSG00000031766.1"; havana_transcript "OTTMUST00000078700.1";
chr9	HAVANA	exon	110678695	110678872	0	+	.	gene_id "ENSMUSG00000049719.15"; transcript_id "ENSMUST00000176403.8"; gene_type "protein_coding"; gene_name "Prss46"; transcript_type "protein_coding"; transcript_name "Prss46-202"; exon_number 2; exon_id "ENSMUSE00001005548.2"; level 2; protein_id "ENSMUSP00000135787.2"; transcript_support_level "1"; mgi_id "MGI:1921556"; tag "basic"; tag "Ensembl_canonical"; tag "GENCODE_Primary"; tag "appris_principal_1"; tag "CCDS"; ccdsid "CCDS23576.2"; havana_gene "OTTMUSG00000031766.1"; havana_transcript "OTTMUST00000078699.1";
chr9	HAVANA	CDS	110678695	110678872	0	+	2	gene_id "ENSMUSG00000049719.15"; transcript_id "ENSMUST00000176403.8"; gene_type "protein_coding"; gene_name "Prss46"; transcript_type "protein_coding"; transcript_name "Prss46-202"; exon_number 2; exon_id "ENSMUSE00001005548.2"; level 2; protein_id "ENSMUSP00000135787.2"; transcript_support_level "1"; mgi_id "MGI:1921556"; tag "basic"; tag "Ensembl_canonical"; tag "GENCODE_Primary"; tag "appris_principal_1"; tag "CCDS"; ccdsid "CCDS23576.2"; havana_gene "OTTMUSG00000031766.1"; havana_transcript "OTTMUST00000078699.1";
chr9	ENSEMBL_gcm37	exon	110678695	110678872	0.0223347657706726	+	.	gene_id "ENSMUSG00000049719.15"; transcript_id "ENSMUSG00000049719.15_tx_2"; exon_id "chr9_110678695_110678872_+"; exonnum "2"; txlen "1159";
chr9	HAVANA	exon	110679064	110679326	0	+	.	gene_id "ENSMUSG00000049719.15"; transcript_id "ENSMUST00000176403.8"; gene_type "protein_coding"; gene_name "Prss46"; transcript_type "protein_coding"; transcript_name "Prss46-202"; exon_number 3; exon_id "ENSMUSE00000391531.2"; level 2; protein_id "ENSMUSP00000135787.2"; transcript_support_level "1"; mgi_id "MGI:1921556"; tag "basic"; tag "Ensembl_canonical"; tag "GENCODE_Primary"; tag "appris_principal_1"; tag "CCDS"; ccdsid "CCDS23576.2"; havana_gene "OTTMUSG00000031766.1"; havana_transcript "OTTMUST00000078699.1";
chr9	HAVANA	CDS	110679064	110679326	0	+	1	gene_id "ENSMUSG00000049719.15"; transcript_id "ENSMUST00000176403.8"; gene_type "protein_coding"; gene_name "Prss46"; transcript_type "protein_coding"; transcript_name "Prss46-202"; exon_number 3; exon_id "ENSMUSE00000391531.2"; level 2; protein_id "ENSMUSP00000135787.2"; transcript_support_level "1"; mgi_id "MGI:1921556"; tag "basic"; tag "Ensembl_canonical"; tag "GENCODE_Primary"; tag "appris_principal_1"; tag "CCDS"; ccdsid "CCDS23576.2"; havana_gene "OTTMUSG00000031766.1"; havana_transcript "OTTMUST00000078699.1";
chr9	HAVANA	exon	110679064	110679326	0	+	.	gene_id "ENSMUSG00000049719.15"; transcript_id "ENSMUST00000119427.4"; gene_type "protein_coding"; gene_name "Prss46"; transcript_type "retained_intron"; transcript_name "Prss46-201"; exon_number 2; exon_id "ENSMUSE00001465621.2"; level 2; transcript_support_level "1"; mgi_id "MGI:1921556"; havana_gene "OTTMUSG00000031766.1"; havana_transcript "OTTMUST00000078700.1";
chr9	ENSEMBL_gcm37	exon	110679064	110679326	0.0223347657706726	+	.	gene_id "ENSMUSG00000049719.15"; transcript_id "ENSMUSG00000049719.15_tx_2"; exon_id "chr9_110679064_110679326_+"; exonnum "3"; txlen "1159";
chr9	HAVANA	exon	110680383	110680546	0	+	.	gene_id "ENSMUSG00000049719.15"; transcript_id "ENSMUST00000176403.8"; gene_type "protein_coding"; gene_name "Prss46"; transcript_type "protein_coding"; transcript_name "Prss46-202"; exon_number 4; exon_id "ENSMUSE00000220137.2"; level 2; protein_id "ENSMUSP00000135787.2"; transcript_support_level "1"; mgi_id "MGI:1921556"; tag "basic"; tag "Ensembl_canonical"; tag "GENCODE_Primary"; tag "appris_principal_1"; tag "CCDS"; ccdsid "CCDS23576.2"; havana_gene "OTTMUSG00000031766.1"; havana_transcript "OTTMUST00000078699.1";
chr9	HAVANA	CDS	110680383	110680546	0	+	2	gene_id "ENSMUSG00000049719.15"; transcript_id "ENSMUST00000176403.8"; gene_type "protein_coding"; gene_name "Prss46"; transcript_type "protein_coding"; transcript_name "Prss46-202"; exon_number 4; exon_id "ENSMUSE00000220137.2"; level 2; protein_id "ENSMUSP00000135787.2"; transcript_support_level "1"; mgi_id "MGI:1921556"; tag "basic"; tag "Ensembl_canonical"; tag "GENCODE_Primary"; tag "appris_principal_1"; tag "CCDS"; ccdsid "CCDS23576.2"; havana_gene "OTTMUSG00000031766.1"; havana_transcript "OTTMUST00000078699.1";
chr9	HAVANA	exon	110680383	110680546	0	+	.	gene_id "ENSMUSG00000049719.15"; transcript_id "ENSMUST00000119427.4"; gene_type "protein_coding"; gene_name "Prss46"; transcript_type "retained_intron"; transcript_name "Prss46-201"; exon_number 3; exon_id "ENSMUSE00001465163.2"; level 2; transcript_support_level "1"; mgi_id "MGI:1921556"; havana_gene "OTTMUSG00000031766.1"; havana_transcript "OTTMUST00000078700.1";
chr9	ENSEMBL_gcm37	exon	110680383	110680546	0.0223347657706726	+	.	gene_id "ENSMUSG00000049719.15"; transcript_id "ENSMUSG00000049719.15_tx_2"; exon_id "chr9_110680383_110680546_+"; exonnum "4"; txlen "1159";
chr9	HAVANA	CDS	110685068	110685319	0	+	0	gene_id "ENSMUSG00000049719.15"; transcript_id "ENSMUST00000176403.8"; gene_type "protein_coding"; gene_name "Prss46"; transcript_type "protein_coding"; transcript_name "Prss46-202"; exon_number 5; exon_id "ENSMUSE00000406701.2"; level 2; protein_id "ENSMUSP00000135787.2"; transcript_support_level "1"; mgi_id "MGI:1921556"; tag "basic"; tag "Ensembl_canonical"; tag "GENCODE_Primary"; tag "appris_principal_1"; tag "CCDS"; ccdsid "CCDS23576.2"; havana_gene "OTTMUSG00000031766.1"; havana_transcript "OTTMUST00000078699.1";
chr9	HAVANA	exon	110685068	110685584	0	+	.	gene_id "ENSMUSG00000049719.15"; transcript_id "ENSMUST00000119427.4"; gene_type "protein_coding"; gene_name "Prss46"; transcript_type "retained_intron"; transcript_name "Prss46-201"; exon_number 4; exon_id "ENSMUSE00000715516.4"; level 2; transcript_support_level "1"; mgi_id "MGI:1921556"; havana_gene "OTTMUSG00000031766.1"; havana_transcript "OTTMUST00000078700.1";
chr9	ENSEMBL_gcm37	exon	110685068	110685584	0.0223347657706726	+	.	gene_id "ENSMUSG00000049719.15"; transcript_id "ENSMUSG00000049719.15_tx_2"; exon_id "chr9_110685068_110685584_+"; exonnum "5"; txlen "1159";
chr9	HAVANA	exon	110685068	110685590	0	+	.	gene_id "ENSMUSG00000049719.15"; transcript_id "ENSMUST00000176403.8"; gene_type "protein_coding"; gene_name "Prss46"; transcript_type "protein_coding"; transcript_name "Prss46-202"; exon_number 5; exon_id "ENSMUSE00000406701.2"; level 2; protein_id "ENSMUSP00000135787.2"; transcript_support_level "1"; mgi_id "MGI:1921556"; tag "basic"; tag "Ensembl_canonical"; tag "GENCODE_Primary"; tag "appris_principal_1"; tag "CCDS"; ccdsid "CCDS23576.2"; havana_gene "OTTMUSG00000031766.1"; havana_transcript "OTTMUST00000078699.1";
chr9	HAVANA	stop_codon	110685320	110685322	0	+	0	gene_id "ENSMUSG00000049719.15"; transcript_id "ENSMUST00000176403.8"; gene_type "protein_coding"; gene_name "Prss46"; transcript_type "protein_coding"; transcript_name "Prss46-202"; exon_number 5; exon_id "ENSMUSE00000406701.2"; level 2; protein_id "ENSMUSP00000135787.2"; transcript_support_level "1"; mgi_id "MGI:1921556"; tag "basic"; tag "Ensembl_canonical"; tag "GENCODE_Primary"; tag "appris_principal_1"; tag "CCDS"; ccdsid "CCDS23576.2"; havana_gene "OTTMUSG00000031766.1"; havana_transcript "OTTMUST00000078699.1";
chr9	HAVANA	UTR	110685320	110685590	0	+	.	gene_id "ENSMUSG00000049719.15"; transcript_id "ENSMUST00000176403.8"; gene_type "protein_coding"; gene_name "Prss46"; transcript_type "protein_coding"; transcript_name "Prss46-202"; exon_number 5; exon_id "ENSMUSE00000406701.2"; level 2; protein_id "ENSMUSP00000135787.2"; transcript_support_level "1"; mgi_id "MGI:1921556"; tag "basic"; tag "Ensembl_canonical"; tag "GENCODE_Primary"; tag "appris_principal_1"; tag "CCDS"; ccdsid "CCDS23576.2"; havana_gene "OTTMUSG00000031766.1"; havana_transcript "OTTMUST00000078699.1";
chr9	HAVANA	UTR	110687035	110687058	0	+	.	gene_id "ENSMUSG00000048752.8"; transcript_id "ENSMUST00000051097.6"; gene_type "protein_coding"; gene_name "Prss50"; transcript_type "protein_coding"; transcript_name "Prss50-201"; exon_number 1; exon_id "ENSMUSE00000334392.3"; level 2; protein_id "ENSMUSP00000059668.2"; transcript_support_level "1"; mgi_id "MGI:2447303"; tag "basic"; tag "Ensembl_canonical"; tag "GENCODE_Primary"; tag "appris_principal_1"; tag "CCDS"; ccdsid "CCDS23577.1"; havana_gene "OTTMUSG00000052497.1"; havana_transcript "OTTMUST00000131647.1";
chr9	HAVANA	exon	110687035	110687527	0	+	.	gene_id "ENSMUSG00000048752.8"; transcript_id "ENSMUST00000051097.6"; gene_type "protein_coding"; gene_name "Prss50"; transcript_type "protein_coding"; transcript_name "Prss50-201"; exon_number 1; exon_id "ENSMUSE00000334392.3"; level 2; protein_id "ENSMUSP00000059668.2"; transcript_support_level "1"; mgi_id "MGI:2447303"; tag "basic"; tag "Ensembl_canonical"; tag "GENCODE_Primary"; tag "appris_principal_1"; tag "CCDS"; ccdsid "CCDS23577.1"; havana_gene "OTTMUSG00000052497.1"; havana_transcript "OTTMUST00000131647.1";
chr9	HAVANA	gene	110687035	110693697	0	+	.	gene_id "ENSMUSG00000048752.8"; gene_type "protein_coding"; gene_name "Prss50"; level 2; mgi_id "MGI:2447303"; havana_gene "OTTMUSG00000052497.1";
chr9	HAVANA	transcript	110687035	110693697	0	+	.	gene_id "ENSMUSG00000048752.8"; transcript_id "ENSMUST00000051097.6"; gene_type "protein_coding"; gene_name "Prss50"; transcript_type "protein_coding"; transcript_name "Prss50-201"; level 2; protein_id "ENSMUSP00000059668.2"; transcript_support_level "1"; mgi_id "MGI:2447303"; tag "basic"; tag "Ensembl_canonical"; tag "GENCODE_Primary"; tag "appris_principal_1"; tag "CCDS"; ccdsid "CCDS23577.1"; havana_gene "OTTMUSG00000052497.1"; havana_transcript "OTTMUST00000131647.1";
chr9	HAVANA	start_codon	110687059	110687061	0	+	0	gene_id "ENSMUSG00000048752.8"; transcript_id "ENSMUST00000051097.6"; gene_type "protein_coding"; gene_name "Prss50"; transcript_type "protein_coding"; transcript_name "Prss50-201"; exon_number 1; exon_id "ENSMUSE00000334392.3"; level 2; protein_id "ENSMUSP00000059668.2"; transcript_support_level "1"; mgi_id "MGI:2447303"; tag "basic"; tag "Ensembl_canonical"; tag "GENCODE_Primary"; tag "appris_principal_1"; tag "CCDS"; ccdsid "CCDS23577.1"; havana_gene "OTTMUSG00000052497.1"; havana_transcript "OTTMUST00000131647.1";
chr9	HAVANA	CDS	110687059	110687527	0	+	0	gene_id "ENSMUSG00000048752.8"; transcript_id "ENSMUST00000051097.6"; gene_type "protein_coding"; gene_name "Prss50"; transcript_type "protein_coding"; transcript_name "Prss50-201"; exon_number 1; exon_id "ENSMUSE00000334392.3"; level 2; protein_id "ENSMUSP00000059668.2"; transcript_support_level "1"; mgi_id "MGI:2447303"; tag "basic"; tag "Ensembl_canonical"; tag "GENCODE_Primary"; tag "appris_principal_1"; tag "CCDS"; ccdsid "CCDS23577.1"; havana_gene "OTTMUSG00000052497.1"; havana_transcript "OTTMUST00000131647.1";
chr9	HAVANA	exon	110690328	110690490	0	+	.	gene_id "ENSMUSG00000048752.8"; transcript_id "ENSMUST00000051097.6"; gene_type "protein_coding"; gene_name "Prss50"; transcript_type "protein_coding"; transcript_name "Prss50-201"; exon_number 2; exon_id "ENSMUSE00000374568.2"; level 2; protein_id "ENSMUSP00000059668.2"; transcript_support_level "1"; mgi_id "MGI:2447303"; tag "basic"; tag "Ensembl_canonical"; tag "GENCODE_Primary"; tag "appris_principal_1"; tag "CCDS"; ccdsid "CCDS23577.1"; havana_gene "OTTMUSG00000052497.1"; havana_transcript "OTTMUST00000131647.1";
chr9	HAVANA	CDS	110690328	110690490	0	+	2	gene_id "ENSMUSG00000048752.8"; transcript_id "ENSMUST00000051097.6"; gene_type "protein_coding"; gene_name "Prss50"; transcript_type "protein_coding"; transcript_name "Prss50-201"; exon_number 2; exon_id "ENSMUSE00000374568.2"; level 2; protein_id "ENSMUSP00000059668.2"; transcript_support_level "1"; mgi_id "MGI:2447303"; tag "basic"; tag "Ensembl_canonical"; tag "GENCODE_Primary"; tag "appris_principal_1"; tag "CCDS"; ccdsid "CCDS23577.1"; havana_gene "OTTMUSG00000052497.1"; havana_transcript "OTTMUST00000131647.1";
chr9	HAVANA	exon	110690434	110690490	0	+	.	gene_id "ENSMUSG00000048752.8"; transcript_id "ENSMUST00000196027.2"; gene_type "protein_coding"; gene_name "Prss50"; transcript_type "protein_coding"; transcript_name "Prss50-202"; exon_number 1; exon_id "ENSMUSE00001352689.2"; level 2; protein_id "ENSMUSP00000143092.2"; transcript_support_level "3"; mgi_id "MGI:2447303"; tag "mRNA_start_NF"; tag "cds_start_NF"; havana_gene "OTTMUSG00000052497.1"; havana_transcript "OTTMUST00000131648.1";
chr9	HAVANA	CDS	110690434	110690490	0	+	1	gene_id "ENSMUSG00000048752.8"; transcript_id "ENSMUST00000196027.2"; gene_type "protein_coding"; gene_name "Prss50"; transcript_type "protein_coding"; transcript_name "Prss50-202"; exon_number 1; exon_id "ENSMUSE00001352689.2"; level 2; protein_id "ENSMUSP00000143092.2"; transcript_support_level "3"; mgi_id "MGI:2447303"; tag "mRNA_start_NF"; tag "cds_start_NF"; havana_gene "OTTMUSG00000052497.1"; havana_transcript "OTTMUST00000131648.1";
chr9	HAVANA	transcript	110690434	110693696	0	+	.	gene_id "ENSMUSG00000048752.8"; transcript_id "ENSMUST00000196027.2"; gene_type "protein_coding"; gene_name "Prss50"; transcript_type "protein_coding"; transcript_name "Prss50-202"; level 2; protein_id "ENSMUSP00000143092.2"; transcript_support_level "3"; mgi_id "MGI:2447303"; tag "mRNA_start_NF"; tag "cds_start_NF"; havana_gene "OTTMUSG00000052497.1"; havana_transcript "OTTMUST00000131648.1";
chr9	HAVANA	exon	110691330	110691613	0	+	.	gene_id "ENSMUSG00000048752.8"; transcript_id "ENSMUST00000051097.6"; gene_type "protein_coding"; gene_name "Prss50"; transcript_type "protein_coding"; transcript_name "Prss50-201"; exon_number 3; exon_id "ENSMUSE00000410260.2"; level 2; protein_id "ENSMUSP00000059668.2"; transcript_support_level "1"; mgi_id "MGI:2447303"; tag "basic"; tag "Ensembl_canonical"; tag "GENCODE_Primary"; tag "appris_principal_1"; tag "CCDS"; ccdsid "CCDS23577.1"; havana_gene "OTTMUSG00000052497.1"; havana_transcript "OTTMUST00000131647.1";
chr9	HAVANA	CDS	110691330	110691613	0	+	1	gene_id "ENSMUSG00000048752.8"; transcript_id "ENSMUST00000051097.6"; gene_type "protein_coding"; gene_name "Prss50"; transcript_type "protein_coding"; transcript_name "Prss50-201"; exon_number 3; exon_id "ENSMUSE00000410260.2"; level 2; protein_id "ENSMUSP00000059668.2"; transcript_support_level "1"; mgi_id "MGI:2447303"; tag "basic"; tag "Ensembl_canonical"; tag "GENCODE_Primary"; tag "appris_principal_1"; tag "CCDS"; ccdsid "CCDS23577.1"; havana_gene "OTTMUSG00000052497.1"; havana_transcript "OTTMUST00000131647.1";
chr9	HAVANA	exon	110691330	110691613	0	+	.	gene_id "ENSMUSG00000048752.8"; transcript_id "ENSMUST00000196027.2"; gene_type "protein_coding"; gene_name "Prss50"; transcript_type "protein_coding"; transcript_name "Prss50-202"; exon_number 2; exon_id "ENSMUSE00000410260.2"; level 2; protein_id "ENSMUSP00000143092.2"; transcript_support_level "3"; mgi_id "MGI:2447303"; tag "mRNA_start_NF"; tag "cds_start_NF"; havana_gene "OTTMUSG00000052497.1"; havana_transcript "OTTMUST00000131648.1";
chr9	HAVANA	CDS	110691330	110691613	0	+	1	gene_id "ENSMUSG00000048752.8"; transcript_id "ENSMUST00000196027.2"; gene_type "protein_coding"; gene_name "Prss50"; transcript_type "protein_coding"; transcript_name "Prss50-202"; exon_number 2; exon_id "ENSMUSE00000410260.2"; level 2; protein_id "ENSMUSP00000143092.2"; transcript_support_level "3"; mgi_id "MGI:2447303"; tag "mRNA_start_NF"; tag "cds_start_NF"; havana_gene "OTTMUSG00000052497.1"; havana_transcript "OTTMUST00000131648.1";
chr9	HAVANA	exon	110692798	110692964	0	+	.	gene_id "ENSMUSG00000048752.8"; transcript_id "ENSMUST00000051097.6"; gene_type "protein_coding"; gene_name "Prss50"; transcript_type "protein_coding"; transcript_name "Prss50-201"; exon_number 4; exon_id "ENSMUSE00000369011.2"; level 2; protein_id "ENSMUSP00000059668.2"; transcript_support_level "1"; mgi_id "MGI:2447303"; tag "basic"; tag "Ensembl_canonical"; tag "GENCODE_Primary"; tag "appris_principal_1"; tag "CCDS"; ccdsid "CCDS23577.1"; havana_gene "OTTMUSG00000052497.1"; havana_transcript "OTTMUST00000131647.1";
chr9	HAVANA	CDS	110692798	110692964	0	+	2	gene_id "ENSMUSG00000048752.8"; transcript_id "ENSMUST00000051097.6"; gene_type "protein_coding"; gene_name "Prss50"; transcript_type "protein_coding"; transcript_name "Prss50-201"; exon_number 4; exon_id "ENSMUSE00000369011.2"; level 2; protein_id "ENSMUSP00000059668.2"; transcript_support_level "1"; mgi_id "MGI:2447303"; tag "basic"; tag "Ensembl_canonical"; tag "GENCODE_Primary"; tag "appris_principal_1"; tag "CCDS"; ccdsid "CCDS23577.1"; havana_gene "OTTMUSG00000052497.1"; havana_transcript "OTTMUST00000131647.1";
chr9	HAVANA	CDS	110693349	110693582	0	+	0	gene_id "ENSMUSG00000048752.8"; transcript_id "ENSMUST00000051097.6"; gene_type "protein_coding"; gene_name "Prss50"; transcript_type "protein_coding"; transcript_name "Prss50-201"; exon_number 5; exon_id "ENSMUSE00001355956.2"; level 2; protein_id "ENSMUSP00000059668.2"; transcript_support_level "1"; mgi_id "MGI:2447303"; tag "basic"; tag "Ensembl_canonical"; tag "GENCODE_Primary"; tag "appris_principal_1"; tag "CCDS"; ccdsid "CCDS23577.1"; havana_gene "OTTMUSG00000052497.1"; havana_transcript "OTTMUST00000131647.1";
chr9	HAVANA	CDS	110693349	110693668	0	+	2	gene_id "ENSMUSG00000048752.8"; transcript_id "ENSMUST00000196027.2"; gene_type "protein_coding"; gene_name "Prss50"; transcript_type "protein_coding"; transcript_name "Prss50-202"; exon_number 3; exon_id "ENSMUSE00000392865.3"; level 2; protein_id "ENSMUSP00000143092.2"; transcript_support_level "3"; mgi_id "MGI:2447303"; tag "mRNA_start_NF"; tag "cds_start_NF"; havana_gene "OTTMUSG00000052497.1"; havana_transcript "OTTMUST00000131648.1";
chr9	HAVANA	exon	110693349	110693696	0	+	.	gene_id "ENSMUSG00000048752.8"; transcript_id "ENSMUST00000196027.2"; gene_type "protein_coding"; gene_name "Prss50"; transcript_type "protein_coding"; transcript_name "Prss50-202"; exon_number 3; exon_id "ENSMUSE00000392865.3"; level 2; protein_id "ENSMUSP00000143092.2"; transcript_support_level "3"; mgi_id "MGI:2447303"; tag "mRNA_start_NF"; tag "cds_start_NF"; havana_gene "OTTMUSG00000052497.1"; havana_transcript "OTTMUST00000131648.1";
chr9	HAVANA	exon	110693349	110693697	0	+	.	gene_id "ENSMUSG00000048752.8"; transcript_id "ENSMUST00000051097.6"; gene_type "protein_coding"; gene_name "Prss50"; transcript_type "protein_coding"; transcript_name "Prss50-201"; exon_number 5; exon_id "ENSMUSE00001355956.2"; level 2; protein_id "ENSMUSP00000059668.2"; transcript_support_level "1"; mgi_id "MGI:2447303"; tag "basic"; tag "Ensembl_canonical"; tag "GENCODE_Primary"; tag "appris_principal_1"; tag "CCDS"; ccdsid "CCDS23577.1"; havana_gene "OTTMUSG00000052497.1"; havana_transcript "OTTMUST00000131647.1";
chr9	HAVANA	stop_codon	110693583	110693585	0	+	0	gene_id "ENSMUSG00000048752.8"; transcript_id "ENSMUST00000051097.6"; gene_type "protein_coding"; gene_name "Prss50"; transcript_type "protein_coding"; transcript_name "Prss50-201"; exon_number 5; exon_id "ENSMUSE00001355956.2"; level 2; protein_id "ENSMUSP00000059668.2"; transcript_support_level "1"; mgi_id "MGI:2447303"; tag "basic"; tag "Ensembl_canonical"; tag "GENCODE_Primary"; tag "appris_principal_1"; tag "CCDS"; ccdsid "CCDS23577.1"; havana_gene "OTTMUSG00000052497.1"; havana_transcript "OTTMUST00000131647.1";
chr9	HAVANA	UTR	110693583	110693697	0	+	.	gene_id "ENSMUSG00000048752.8"; transcript_id "ENSMUST00000051097.6"; gene_type "protein_coding"; gene_name "Prss50"; transcript_type "protein_coding"; transcript_name "Prss50-201"; exon_number 5; exon_id "ENSMUSE00001355956.2"; level 2; protein_id "ENSMUSP00000059668.2"; transcript_support_level "1"; mgi_id "MGI:2447303"; tag "basic"; tag "Ensembl_canonical"; tag "GENCODE_Primary"; tag "appris_principal_1"; tag "CCDS"; ccdsid "CCDS23577.1"; havana_gene "OTTMUSG00000052497.1"; havana_transcript "OTTMUST00000131647.1";
chr9	HAVANA	stop_codon	110693669	110693671	0	+	0	gene_id "ENSMUSG00000048752.8"; transcript_id "ENSMUST00000196027.2"; gene_type "protein_coding"; gene_name "Prss50"; transcript_type "protein_coding"; transcript_name "Prss50-202"; exon_number 3; exon_id "ENSMUSE00000392865.3"; level 2; protein_id "ENSMUSP00000143092.2"; transcript_support_level "3"; mgi_id "MGI:2447303"; tag "mRNA_start_NF"; tag "cds_start_NF"; havana_gene "OTTMUSG00000052497.1"; havana_transcript "OTTMUST00000131648.1";
chr9	HAVANA	UTR	110693669	110693696	0	+	.	gene_id "ENSMUSG00000048752.8"; transcript_id "ENSMUST00000196027.2"; gene_type "protein_coding"; gene_name "Prss50"; transcript_type "protein_coding"; transcript_name "Prss50-202"; exon_number 3; exon_id "ENSMUSE00000392865.3"; level 2; protein_id "ENSMUSP00000143092.2"; transcript_support_level "3"; mgi_id "MGI:2447303"; tag "mRNA_start_NF"; tag "cds_start_NF"; havana_gene "OTTMUSG00000052497.1"; havana_transcript "OTTMUST00000131648.1";
chr9	HAVANA	exon	110708938	110709297	0	+	.	gene_id "ENSMUSG00000044037.16"; transcript_id "ENSMUST00000143416.2"; gene_type "protein_coding"; gene_name "Als2cl"; transcript_type "protein_coding_CDS_not_defined"; transcript_name "Als2cl-205"; exon_number 1; exon_id "ENSMUSE00000732002.2"; level 2; transcript_support_level "5"; mgi_id "MGI:2447532"; havana_gene "OTTMUSG00000025999.1"; havana_transcript "OTTMUST00000064145.1";
chr9	HAVANA	transcript	110708938	110711790	0	+	.	gene_id "ENSMUSG00000044037.16"; transcript_id "ENSMUST00000143416.2"; gene_type "protein_coding"; gene_name "Als2cl"; transcript_type "protein_coding_CDS_not_defined"; transcript_name "Als2cl-205"; level 2; transcript_support_level "5"; mgi_id "MGI:2447532"; havana_gene "OTTMUSG00000025999.1"; havana_transcript "OTTMUST00000064145.1";
chr9	HAVANA	gene	110708938	110729598	0	+	.	gene_id "ENSMUSG00000044037.16"; gene_type "protein_coding"; gene_name "Als2cl"; level 2; mgi_id "MGI:2447532"; havana_gene "OTTMUSG00000025999.1";
chr9	HAVANA	exon	110709242	110709297	0	+	.	gene_id "ENSMUSG00000044037.16"; transcript_id "ENSMUST00000084926.9"; gene_type "protein_coding"; gene_name "Als2cl"; transcript_type "protein_coding"; transcript_name "Als2cl-201"; exon_number 1; exon_id "ENSMUSE00000529133.2"; level 2; protein_id "ENSMUSP00000081989.3"; transcript_support_level "1"; mgi_id "MGI:2447532"; tag "alternative_5_UTR"; tag "NAGNAG_splice_site"; tag "basic"; tag "appris_principal_1"; tag "CCDS"; ccdsid "CCDS23579.1"; havana_gene "OTTMUSG00000025999.1"; havana_transcript "OTTMUST00000064143.1";
chr9	HAVANA	UTR	110709242	110709297	0	+	.	gene_id "ENSMUSG00000044037.16"; transcript_id "ENSMUST00000084926.9"; gene_type "protein_coding"; gene_name "Als2cl"; transcript_type "protein_coding"; transcript_name "Als2cl-201"; exon_number 1; exon_id "ENSMUSE00000529133.2"; level 2; protein_id "ENSMUSP00000081989.3"; transcript_support_level "1"; mgi_id "MGI:2447532"; tag "alternative_5_UTR"; tag "NAGNAG_splice_site"; tag "basic"; tag "appris_principal_1"; tag "CCDS"; ccdsid "CCDS23579.1"; havana_gene "OTTMUSG00000025999.1"; havana_transcript "OTTMUST00000064143.1";
chr9	ENSEMBL_gcm37	exon	110709242	110709297	1.55445704006648	+	.	gene_id "ENSMUSG00000044037.16"; transcript_id "ENSMUSG00000044037.16_tx_16"; exon_id "chr9_110709242_110709297_+"; exonnum "1"; txlen "5162";
chr9	ENSEMBL_gcm37	exon	110709242	110709297	1.55445704006648	+	.	gene_id "ENSMUSG00000044037.16"; transcript_id "ENSMUSG00000044037.16_tx_17"; exon_id "chr9_110709242_110709297_+"; exonnum "1"; txlen "5065";
chr9	ENSEMBL_gcm37	exon	110709242	110709297	1.45597764151313	+	.	gene_id "ENSMUSG00000044037.16"; transcript_id "ENSMUSG00000044037.16_tx_18"; exon_id "chr9_110709242_110709297_+"; exonnum "1"; txlen "5278";
chr9	ENSEMBL_gcm37	exon	110709242	110709297	1.45597764151313	+	.	gene_id "ENSMUSG00000044037.16"; transcript_id "ENSMUSG00000044037.16_tx_19"; exon_id "chr9_110709242_110709297_+"; exonnum "1"; txlen "5181";
chr9	ENSEMBL_gcm37	exon	110709242	110709297	1.33780307237636	+	.	gene_id "ENSMUSG00000044037.16"; transcript_id "ENSMUSG00000044037.16_tx_20"; exon_id "chr9_110709242_110709297_+"; exonnum "1"; txlen "4992";
chr9	ENSEMBL_gcm37	exon	110709242	110709297	1.33780307237636	+	.	gene_id "ENSMUSG00000044037.16"; transcript_id "ENSMUSG00000044037.16_tx_21"; exon_id "chr9_110709242_110709297_+"; exonnum "1"; txlen "4895";
chr9	ENSEMBL_gcm37	exon	110709242	110709297	7.90880343385147	+	.	gene_id "ENSMUSG00000044037.16"; transcript_id "ENSMUSG00000044037.16_tx_5"; exon_id "chr9_110709242_110709297_+"; exonnum "1"; txlen "5158";
chr9	ENSEMBL_gcm37	exon	110709242	110709297	7.80376471097556	+	.	gene_id "ENSMUSG00000044037.16"; transcript_id "ENSMUSG00000044037.16_tx_6"; exon_id "chr9_110709242_110709297_+"; exonnum "1"; txlen "5061";
chr9	ENSEMBL_gcm37	exon	110709242	110709297	4.8405351166744	+	.	gene_id "ENSMUSG00000044037.16"; transcript_id "ENSMUSG00000044037.16_tx_7"; exon_id "chr9_110709242_110709297_+"; exonnum "1"; txlen "5274";
chr9	ENSEMBL_gcm37	exon	110709242	110709297	4.8405351166744	+	.	gene_id "ENSMUSG00000044037.16"; transcript_id "ENSMUSG00000044037.16_tx_8"; exon_id "chr9_110709242_110709297_+"; exonnum "1"; txlen "5177";
chr9	HAVANA	transcript	110709242	110729592	0	+	.	gene_id "ENSMUSG00000044037.16"; transcript_id "ENSMUST00000084926.9"; gene_type "protein_coding"; gene_name "Als2cl"; transcript_type "protein_coding"; transcript_name "Als2cl-201"; level 2; protein_id "ENSMUSP00000081989.3"; transcript_support_level "1"; mgi_id "MGI:2447532"; tag "alternative_5_UTR"; tag "NAGNAG_splice_site"; tag "basic"; tag "appris_principal_1"; tag "CCDS"; ccdsid "CCDS23579.1"; havana_gene "OTTMUSG00000025999.1"; havana_transcript "OTTMUST00000064143.1";
chr9	HAVANA	exon	110709274	110709297	0	+	.	gene_id "ENSMUSG00000044037.16"; transcript_id "ENSMUST00000130386.8"; gene_type "protein_coding"; gene_name "Als2cl"; transcript_type "protein_coding"; transcript_name "Als2cl-203"; exon_number 1; exon_id "ENSMUSE00000836940.2"; level 2; protein_id "ENSMUSP00000123304.2"; transcript_support_level "1"; mgi_id "MGI:2447532"; tag "basic"; tag "appris_principal_1"; tag "CCDS"; ccdsid "CCDS23579.1"; havana_gene "OTTMUSG00000025999.1"; havana_transcript "OTTMUST00000064141.1";
chr9	HAVANA	UTR	110709274	110709297	0	+	.	gene_id "ENSMUSG00000044037.16"; transcript_id "ENSMUST00000130386.8"; gene_type "protein_coding"; gene_name "Als2cl"; transcript_type "protein_coding"; transcript_name "Als2cl-203"; exon_number 1; exon_id "ENSMUSE00000836940.2"; level 2; protein_id "ENSMUSP00000123304.2"; transcript_support_level "1"; mgi_id "MGI:2447532"; tag "basic"; tag "appris_principal_1"; tag "CCDS"; ccdsid "CCDS23579.1"; havana_gene "OTTMUSG00000025999.1"; havana_transcript "OTTMUST00000064141.1";
chr9	HAVANA	transcript	110709274	110729598	0	+	.	gene_id "ENSMUSG00000044037.16"; transcript_id "ENSMUST00000130386.8"; gene_type "protein_coding"; gene_name "Als2cl"; transcript_type "protein_coding"; transcript_name "Als2cl-203"; level 2; protein_id "ENSMUSP00000123304.2"; transcript_support_level "1"; mgi_id "MGI:2447532"; tag "basic"; tag "appris_principal_1"; tag "CCDS"; ccdsid "CCDS23579.1"; havana_gene "OTTMUSG00000025999.1"; havana_transcript "OTTMUST00000064141.1";
chr9	HAVANA	exon	110709301	110709525	0	+	.	gene_id "ENSMUSG00000044037.16"; transcript_id "ENSMUST00000123389.8"; gene_type "protein_coding"; gene_name "Als2cl"; transcript_type "protein_coding"; transcript_name "Als2cl-202"; exon_number 1; exon_id "ENSMUSE00000731523.2"; level 2; protein_id "ENSMUSP00000142853.2"; transcript_support_level "5"; mgi_id "MGI:2447532"; tag "mRNA_end_NF"; tag "cds_end_NF"; tag "alternative_5_UTR"; havana_gene "OTTMUSG00000025999.1"; havana_transcript "OTTMUST00000064146.1";
chr9	HAVANA	UTR	110709301	110709525	0	+	.	gene_id "ENSMUSG00000044037.16"; transcript_id "ENSMUST00000123389.8"; gene_type "protein_coding"; gene_name "Als2cl"; transcript_type "protein_coding"; transcript_name "Als2cl-202"; exon_number 1; exon_id "ENSMUSE00000731523.2"; level 2; protein_id "ENSMUSP00000142853.2"; transcript_support_level "5"; mgi_id "MGI:2447532"; tag "mRNA_end_NF"; tag "cds_end_NF"; tag "alternative_5_UTR"; havana_gene "OTTMUSG00000025999.1"; havana_transcript "OTTMUST00000064146.1";
chr9	HAVANA	transcript	110709301	110713948	0	+	.	gene_id "ENSMUSG00000044037.16"; transcript_id "ENSMUST00000123389.8"; gene_type "protein_coding"; gene_name "Als2cl"; transcript_type "protein_coding"; transcript_name "Als2cl-202"; level 2; protein_id "ENSMUSP00000142853.2"; transcript_support_level "5"; mgi_id "MGI:2447532"; tag "mRNA_end_NF"; tag "cds_end_NF"; tag "alternative_5_UTR"; havana_gene "OTTMUSG00000025999.1"; havana_transcript "OTTMUST00000064146.1";
chr9	HAVANA	exon	110709405	110709525	0	+	.	gene_id "ENSMUSG00000044037.16"; transcript_id "ENSMUST00000155014.2"; gene_type "protein_coding"; gene_name "Als2cl"; transcript_type "protein_coding"; transcript_name "Als2cl-206"; exon_number 1; exon_id "ENSMUSE00000797610.2"; level 2; protein_id "ENSMUSP00000115718.2"; transcript_support_level "1"; mgi_id "MGI:2447532"; tag "alternative_5_UTR"; tag "basic"; tag "Ensembl_canonical"; tag "GENCODE_Primary"; tag "appris_principal_1"; tag "CCDS"; ccdsid "CCDS23579.1"; havana_gene "OTTMUSG00000025999.1"; havana_transcript "OTTMUST00000064142.1";
chr9	HAVANA	UTR	110709405	110709525	0	+	.	gene_id "ENSMUSG00000044037.16"; transcript_id "ENSMUST00000155014.2"; gene_type "protein_coding"; gene_name "Als2cl"; transcript_type "protein_coding"; transcript_name "Als2cl-206"; exon_number 1; exon_id "ENSMUSE00000797610.2"; level 2; protein_id "ENSMUSP00000115718.2"; transcript_support_level "1"; mgi_id "MGI:2447532"; tag "alternative_5_UTR"; tag "basic"; tag "Ensembl_canonical"; tag "GENCODE_Primary"; tag "appris_principal_1"; tag "CCDS"; ccdsid "CCDS23579.1"; havana_gene "OTTMUSG00000025999.1"; havana_transcript "OTTMUST00000064142.1";
chr9	HAVANA	transcript	110709405	110729595	0	+	.	gene_id "ENSMUSG00000044037.16"; transcript_id "ENSMUST00000155014.2"; gene_type "protein_coding"; gene_name "Als2cl"; transcript_type "protein_coding"; transcript_name "Als2cl-206"; level 2; protein_id "ENSMUSP00000115718.2"; transcript_support_level "1"; mgi_id "MGI:2447532"; tag "alternative_5_UTR"; tag "basic"; tag "Ensembl_canonical"; tag "GENCODE_Primary"; tag "appris_principal_1"; tag "CCDS"; ccdsid "CCDS23579.1"; havana_gene "OTTMUSG00000025999.1"; havana_transcript "OTTMUST00000064142.1";
chr9	HAVANA	exon	110709410	110709525	0	+	.	gene_id "ENSMUSG00000044037.16"; transcript_id "ENSMUST00000143416.2"; gene_type "protein_coding"; gene_name "Als2cl"; transcript_type "protein_coding_CDS_not_defined"; transcript_name "Als2cl-205"; exon_number 2; exon_id "ENSMUSE00000795759.2"; level 2; transcript_support_level "5"; mgi_id "MGI:2447532"; havana_gene "OTTMUSG00000025999.1"; havana_transcript "OTTMUST00000064145.1";
chr9	ENSEMBL_gcm37	exon	110709410	110709525	1.45597764151313	+	.	gene_id "ENSMUSG00000044037.16"; transcript_id "ENSMUSG00000044037.16_tx_18"; exon_id "chr9_110709410_110709525_+"; exonnum "2"; txlen "5278";
chr9	ENSEMBL_gcm37	exon	110709410	110709525	1.45597764151313	+	.	gene_id "ENSMUSG00000044037.16"; transcript_id "ENSMUSG00000044037.16_tx_19"; exon_id "chr9_110709410_110709525_+"; exonnum "2"; txlen "5181";
chr9	ENSEMBL_gcm37	exon	110709410	110709525	4.8405351166744	+	.	gene_id "ENSMUSG00000044037.16"; transcript_id "ENSMUSG00000044037.16_tx_7"; exon_id "chr9_110709410_110709525_+"; exonnum "2"; txlen "5274";
chr9	ENSEMBL_gcm37	exon	110709410	110709525	4.8405351166744	+	.	gene_id "ENSMUSG00000044037.16"; transcript_id "ENSMUSG00000044037.16_tx_8"; exon_id "chr9_110709410_110709525_+"; exonnum "2"; txlen "5177";
chr9	HAVANA	exon	110711782	110711790	0	+	.	gene_id "ENSMUSG00000044037.16"; transcript_id "ENSMUST00000143416.2"; gene_type "protein_coding"; gene_name "Als2cl"; transcript_type "protein_coding_CDS_not_defined"; transcript_name "Als2cl-205"; exon_number 3; exon_id "ENSMUSE00001468005.2"; level 2; transcript_support_level "5"; mgi_id "MGI:2447532"; havana_gene "OTTMUSG00000025999.1"; havana_transcript "OTTMUST00000064145.1";
chr9	HAVANA	exon	110711782	110711891	0	+	.	gene_id "ENSMUSG00000044037.16"; transcript_id "ENSMUST00000084926.9"; gene_type "protein_coding"; gene_name "Als2cl"; transcript_type "protein_coding"; transcript_name "Als2cl-201"; exon_number 2; exon_id "ENSMUSE00000891255.2"; level 2; protein_id "ENSMUSP00000081989.3"; transcript_support_level "1"; mgi_id "MGI:2447532"; tag "alternative_5_UTR"; tag "NAGNAG_splice_site"; tag "basic"; tag "appris_principal_1"; tag "CCDS"; ccdsid "CCDS23579.1"; havana_gene "OTTMUSG00000025999.1"; havana_transcript "OTTMUST00000064143.1";
chr9	HAVANA	UTR	110711782	110711891	0	+	.	gene_id "ENSMUSG00000044037.16"; transcript_id "ENSMUST00000084926.9"; gene_type "protein_coding"; gene_name "Als2cl"; transcript_type "protein_coding"; transcript_name "Als2cl-201"; exon_number 2; exon_id "ENSMUSE00000891255.2"; level 2; protein_id "ENSMUSP00000081989.3"; transcript_support_level "1"; mgi_id "MGI:2447532"; tag "alternative_5_UTR"; tag "NAGNAG_splice_site"; tag "basic"; tag "appris_principal_1"; tag "CCDS"; ccdsid "CCDS23579.1"; havana_gene "OTTMUSG00000025999.1"; havana_transcript "OTTMUST00000064143.1";
chr9	HAVANA	exon	110711782	110711891	0	+	.	gene_id "ENSMUSG00000044037.16"; transcript_id "ENSMUST00000130386.8"; gene_type "protein_coding"; gene_name "Als2cl"; transcript_type "protein_coding"; transcript_name "Als2cl-203"; exon_number 2; exon_id "ENSMUSE00000891255.2"; level 2; protein_id "ENSMUSP00000123304.2"; transcript_support_level "1"; mgi_id "MGI:2447532"; tag "basic"; tag "appris_principal_1"; tag "CCDS"; ccdsid "CCDS23579.1"; havana_gene "OTTMUSG00000025999.1"; havana_transcript "OTTMUST00000064141.1";
chr9	HAVANA	UTR	110711782	110711891	0	+	.	gene_id "ENSMUSG00000044037.16"; transcript_id "ENSMUST00000130386.8"; gene_type "protein_coding"; gene_name "Als2cl"; transcript_type "protein_coding"; transcript_name "Als2cl-203"; exon_number 2; exon_id "ENSMUSE00000891255.2"; level 2; protein_id "ENSMUSP00000123304.2"; transcript_support_level "1"; mgi_id "MGI:2447532"; tag "basic"; tag "appris_principal_1"; tag "CCDS"; ccdsid "CCDS23579.1"; havana_gene "OTTMUSG00000025999.1"; havana_transcript "OTTMUST00000064141.1";
chr9	HAVANA	exon	110711782	110711891	0	+	.	gene_id "ENSMUSG00000044037.16"; transcript_id "ENSMUST00000123389.8"; gene_type "protein_coding"; gene_name "Als2cl"; transcript_type "protein_coding"; transcript_name "Als2cl-202"; exon_number 2; exon_id "ENSMUSE00000891255.2"; level 2; protein_id "ENSMUSP00000142853.2"; transcript_support_level "5"; mgi_id "MGI:2447532"; tag "mRNA_end_NF"; tag "cds_end_NF"; tag "alternative_5_UTR"; havana_gene "OTTMUSG00000025999.1"; havana_transcript "OTTMUST00000064146.1";
chr9	HAVANA	UTR	110711782	110711891	0	+	.	gene_id "ENSMUSG00000044037.16"; transcript_id "ENSMUST00000123389.8"; gene_type "protein_coding"; gene_name "Als2cl"; transcript_type "protein_coding"; transcript_name "Als2cl-202"; exon_number 2; exon_id "ENSMUSE00000891255.2"; level 2; protein_id "ENSMUSP00000142853.2"; transcript_support_level "5"; mgi_id "MGI:2447532"; tag "mRNA_end_NF"; tag "cds_end_NF"; tag "alternative_5_UTR"; havana_gene "OTTMUSG00000025999.1"; havana_transcript "OTTMUST00000064146.1";
chr9	HAVANA	exon	110711782	110711891	0	+	.	gene_id "ENSMUSG00000044037.16"; transcript_id "ENSMUST00000155014.2"; gene_type "protein_coding"; gene_name "Als2cl"; transcript_type "protein_coding"; transcript_name "Als2cl-206"; exon_number 2; exon_id "ENSMUSE00000891255.2"; level 2; protein_id "ENSMUSP00000115718.2"; transcript_support_level "1"; mgi_id "MGI:2447532"; tag "alternative_5_UTR"; tag "basic"; tag "Ensembl_canonical"; tag "GENCODE_Primary"; tag "appris_principal_1"; tag "CCDS"; ccdsid "CCDS23579.1"; havana_gene "OTTMUSG00000025999.1"; havana_transcript "OTTMUST00000064142.1";
chr9	HAVANA	UTR	110711782	110711891	0	+	.	gene_id "ENSMUSG00000044037.16"; transcript_id "ENSMUST00000155014.2"; gene_type "protein_coding"; gene_name "Als2cl"; transcript_type "protein_coding"; transcript_name "Als2cl-206"; exon_number 2; exon_id "ENSMUSE00000891255.2"; level 2; protein_id "ENSMUSP00000115718.2"; transcript_support_level "1"; mgi_id "MGI:2447532"; tag "alternative_5_UTR"; tag "basic"; tag "Ensembl_canonical"; tag "GENCODE_Primary"; tag "appris_principal_1"; tag "CCDS"; ccdsid "CCDS23579.1"; havana_gene "OTTMUSG00000025999.1"; havana_transcript "OTTMUST00000064142.1";
chr9	ENSEMBL_gcm37	exon	110711782	110711891	1.55445704006648	+	.	gene_id "ENSMUSG00000044037.16"; transcript_id "ENSMUSG00000044037.16_tx_16"; exon_id "chr9_110711782_110711891_+"; exonnum "2"; txlen "5162";
chr9	ENSEMBL_gcm37	exon	110711782	110711891	1.55445704006648	+	.	gene_id "ENSMUSG00000044037.16"; transcript_id "ENSMUSG00000044037.16_tx_17"; exon_id "chr9_110711782_110711891_+"; exonnum "2"; txlen "5065";
chr9	ENSEMBL_gcm37	exon	110711782	110711891	1.45597764151313	+	.	gene_id "ENSMUSG00000044037.16"; transcript_id "ENSMUSG00000044037.16_tx_18"; exon_id "chr9_110711782_110711891_+"; exonnum "3"; txlen "5278";
chr9	ENSEMBL_gcm37	exon	110711782	110711891	1.45597764151313	+	.	gene_id "ENSMUSG00000044037.16"; transcript_id "ENSMUSG00000044037.16_tx_19"; exon_id "chr9_110711782_110711891_+"; exonnum "3"; txlen "5181";
chr9	ENSEMBL_gcm37	exon	110711782	110711891	1.33780307237636	+	.	gene_id "ENSMUSG00000044037.16"; transcript_id "ENSMUSG00000044037.16_tx_20"; exon_id "chr9_110711782_110711891_+"; exonnum "2"; txlen "4992";
chr9	ENSEMBL_gcm37	exon	110711782	110711891	1.33780307237636	+	.	gene_id "ENSMUSG00000044037.16"; transcript_id "ENSMUSG00000044037.16_tx_21"; exon_id "chr9_110711782_110711891_+"; exonnum "2"; txlen "4895";
chr9	ENSEMBL_gcm37	exon	110711782	110711891	7.90880343385147	+	.	gene_id "ENSMUSG00000044037.16"; transcript_id "ENSMUSG00000044037.16_tx_5"; exon_id "chr9_110711782_110711891_+"; exonnum "2"; txlen "5158";
chr9	ENSEMBL_gcm37	exon	110711782	110711891	7.80376471097556	+	.	gene_id "ENSMUSG00000044037.16"; transcript_id "ENSMUSG00000044037.16_tx_6"; exon_id "chr9_110711782_110711891_+"; exonnum "2"; txlen "5061";
chr9	ENSEMBL_gcm37	exon	110711782	110711891	4.8405351166744	+	.	gene_id "ENSMUSG00000044037.16"; transcript_id "ENSMUSG00000044037.16_tx_7"; exon_id "chr9_110711782_110711891_+"; exonnum "3"; txlen "5274";
chr9	ENSEMBL_gcm37	exon	110711782	110711891	4.8405351166744	+	.	gene_id "ENSMUSG00000044037.16"; transcript_id "ENSMUSG00000044037.16_tx_8"; exon_id "chr9_110711782_110711891_+"; exonnum "3"; txlen "5177";
chr9	sragcm37_mid	exon	110712923	110712995	1.33780307237636	+	.	gene_id "ENSMUSG00000044037.16"; transcript_id "ENSMUSG00000044037.16_tx_20"; exon_id "chr9_110712923_110712995_+"; exonnum "3"; txlen "4992";
chr9	sragcm37_mid	exon	110712923	110712995	1.33780307237636	+	.	gene_id "ENSMUSG00000044037.16"; transcript_id "ENSMUSG00000044037.16_tx_21"; exon_id "chr9_110712923_110712995_+"; exonnum "3"; txlen "4895";
chr9	sragcm37_mid	exon	110712923	110712995	7.90880343385147	+	.	gene_id "ENSMUSG00000044037.16"; transcript_id "ENSMUSG00000044037.16_tx_5"; exon_id "chr9_110712923_110712995_+"; exonnum "3"; txlen "5158";
chr9	sragcm37_mid	exon	110712923	110712995	7.80376471097556	+	.	gene_id "ENSMUSG00000044037.16"; transcript_id "ENSMUSG00000044037.16_tx_6"; exon_id "chr9_110712923_110712995_+"; exonnum "3"; txlen "5061";
chr9	sragcm37_mid	exon	110712923	110712995	4.8405351166744	+	.	gene_id "ENSMUSG00000044037.16"; transcript_id "ENSMUSG00000044037.16_tx_7"; exon_id "chr9_110712923_110712995_+"; exonnum "4"; txlen "5274";
chr9	sragcm37_mid	exon	110712923	110712995	4.8405351166744	+	.	gene_id "ENSMUSG00000044037.16"; transcript_id "ENSMUSG00000044037.16_tx_8"; exon_id "chr9_110712923_110712995_+"; exonnum "4"; txlen "5177";
chr9	sragcm37_mid	exon	110712923	110712999	1.55445704006648	+	.	gene_id "ENSMUSG00000044037.16"; transcript_id "ENSMUSG00000044037.16_tx_16"; exon_id "chr9_110712923_110712999_+"; exonnum "3"; txlen "5162";
chr9	sragcm37_mid	exon	110712923	110712999	1.55445704006648	+	.	gene_id "ENSMUSG00000044037.16"; transcript_id "ENSMUSG00000044037.16_tx_17"; exon_id "chr9_110712923_110712999_+"; exonnum "3"; txlen "5065";
chr9	sragcm37_mid	exon	110712923	110712999	1.45597764151313	+	.	gene_id "ENSMUSG00000044037.16"; transcript_id "ENSMUSG00000044037.16_tx_18"; exon_id "chr9_110712923_110712999_+"; exonnum "4"; txlen "5278";
chr9	sragcm37_mid	exon	110712923	110712999	1.45597764151313	+	.	gene_id "ENSMUSG00000044037.16"; transcript_id "ENSMUSG00000044037.16_tx_19"; exon_id "chr9_110712923_110712999_+"; exonnum "4"; txlen "5181";
chr9	HAVANA	UTR	110713083	110713111	0	+	.	gene_id "ENSMUSG00000044037.16"; transcript_id "ENSMUST00000130386.8"; gene_type "protein_coding"; gene_name "Als2cl"; transcript_type "protein_coding"; transcript_name "Als2cl-203"; exon_number 3; exon_id "ENSMUSE00000837261.2"; level 2; protein_id "ENSMUSP00000123304.2"; transcript_support_level "1"; mgi_id "MGI:2447532"; tag "basic"; tag "appris_principal_1"; tag "CCDS"; ccdsid "CCDS23579.1"; havana_gene "OTTMUSG00000025999.1"; havana_transcript "OTTMUST00000064141.1";
chr9	HAVANA	UTR	110713083	110713111	0	+	.	gene_id "ENSMUSG00000044037.16"; transcript_id "ENSMUST00000155014.2"; gene_type "protein_coding"; gene_name "Als2cl"; transcript_type "protein_coding"; transcript_name "Als2cl-206"; exon_number 3; exon_id "ENSMUSE00000837261.2"; level 2; protein_id "ENSMUSP00000115718.2"; transcript_support_level "1"; mgi_id "MGI:2447532"; tag "alternative_5_UTR"; tag "basic"; tag "Ensembl_canonical"; tag "GENCODE_Primary"; tag "appris_principal_1"; tag "CCDS"; ccdsid "CCDS23579.1"; havana_gene "OTTMUSG00000025999.1"; havana_transcript "OTTMUST00000064142.1";
chr9	HAVANA	exon	110713083	110713214	0	+	.	gene_id "ENSMUSG00000044037.16"; transcript_id "ENSMUST00000130386.8"; gene_type "protein_coding"; gene_name "Als2cl"; transcript_type "protein_coding"; transcript_name "Als2cl-203"; exon_number 3; exon_id "ENSMUSE00000837261.2"; level 2; protein_id "ENSMUSP00000123304.2"; transcript_support_level "1"; mgi_id "MGI:2447532"; tag "basic"; tag "appris_principal_1"; tag "CCDS"; ccdsid "CCDS23579.1"; havana_gene "OTTMUSG00000025999.1"; havana_transcript "OTTMUST00000064141.1";
chr9	HAVANA	exon	110713083	110713214	0	+	.	gene_id "ENSMUSG00000044037.16"; transcript_id "ENSMUST00000155014.2"; gene_type "protein_coding"; gene_name "Als2cl"; transcript_type "protein_coding"; transcript_name "Als2cl-206"; exon_number 3; exon_id "ENSMUSE00000837261.2"; level 2; protein_id "ENSMUSP00000115718.2"; transcript_support_level "1"; mgi_id "MGI:2447532"; tag "alternative_5_UTR"; tag "basic"; tag "Ensembl_canonical"; tag "GENCODE_Primary"; tag "appris_principal_1"; tag "CCDS"; ccdsid "CCDS23579.1"; havana_gene "OTTMUSG00000025999.1"; havana_transcript "OTTMUST00000064142.1";
chr9	ENSEMBL_gcm37	exon	110713083	110713214	1.55445704006648	+	.	gene_id "ENSMUSG00000044037.16"; transcript_id "ENSMUSG00000044037.16_tx_16"; exon_id "chr9_110713083_110713214_+"; exonnum "4"; txlen "5162";
chr9	ENSEMBL_gcm37	exon	110713083	110713214	1.55445704006648	+	.	gene_id "ENSMUSG00000044037.16"; transcript_id "ENSMUSG00000044037.16_tx_17"; exon_id "chr9_110713083_110713214_+"; exonnum "4"; txlen "5065";
chr9	ENSEMBL_gcm37	exon	110713083	110713214	1.45597764151313	+	.	gene_id "ENSMUSG00000044037.16"; transcript_id "ENSMUSG00000044037.16_tx_18"; exon_id "chr9_110713083_110713214_+"; exonnum "5"; txlen "5278";
chr9	ENSEMBL_gcm37	exon	110713083	110713214	1.45597764151313	+	.	gene_id "ENSMUSG00000044037.16"; transcript_id "ENSMUSG00000044037.16_tx_19"; exon_id "chr9_110713083_110713214_+"; exonnum "5"; txlen "5181";
chr9	ENSEMBL_gcm37	exon	110713083	110713214	1.33780307237636	+	.	gene_id "ENSMUSG00000044037.16"; transcript_id "ENSMUSG00000044037.16_tx_20"; exon_id "chr9_110713083_110713214_+"; exonnum "4"; txlen "4992";
chr9	ENSEMBL_gcm37	exon	110713083	110713214	1.33780307237636	+	.	gene_id "ENSMUSG00000044037.16"; transcript_id "ENSMUSG00000044037.16_tx_21"; exon_id "chr9_110713083_110713214_+"; exonnum "4"; txlen "4895";
chr9	ENSEMBL_gcm37	exon	110713083	110713214	7.90880343385147	+	.	gene_id "ENSMUSG00000044037.16"; transcript_id "ENSMUSG00000044037.16_tx_5"; exon_id "chr9_110713083_110713214_+"; exonnum "4"; txlen "5158";
chr9	ENSEMBL_gcm37	exon	110713083	110713214	7.80376471097556	+	.	gene_id "ENSMUSG00000044037.16"; transcript_id "ENSMUSG00000044037.16_tx_6"; exon_id "chr9_110713083_110713214_+"; exonnum "4"; txlen "5061";
chr9	ENSEMBL_gcm37	exon	110713083	110713214	4.8405351166744	+	.	gene_id "ENSMUSG00000044037.16"; transcript_id "ENSMUSG00000044037.16_tx_7"; exon_id "chr9_110713083_110713214_+"; exonnum "5"; txlen "5274";
chr9	ENSEMBL_gcm37	exon	110713083	110713214	4.8405351166744	+	.	gene_id "ENSMUSG00000044037.16"; transcript_id "ENSMUSG00000044037.16_tx_8"; exon_id "chr9_110713083_110713214_+"; exonnum "5"; txlen "5177";
chr9	HAVANA	UTR	110713086	110713111	0	+	.	gene_id "ENSMUSG00000044037.16"; transcript_id "ENSMUST00000084926.9"; gene_type "protein_coding"; gene_name "Als2cl"; transcript_type "protein_coding"; transcript_name "Als2cl-201"; exon_number 3; exon_id "ENSMUSE00001355796.2"; level 2; protein_id "ENSMUSP00000081989.3"; transcript_support_level "1"; mgi_id "MGI:2447532"; tag "alternative_5_UTR"; tag "NAGNAG_splice_site"; tag "basic"; tag "appris_principal_1"; tag "CCDS"; ccdsid "CCDS23579.1"; havana_gene "OTTMUSG00000025999.1"; havana_transcript "OTTMUST00000064143.1";
chr9	HAVANA	UTR	110713086	110713111	0	+	.	gene_id "ENSMUSG00000044037.16"; transcript_id "ENSMUST00000123389.8"; gene_type "protein_coding"; gene_name "Als2cl"; transcript_type "protein_coding"; transcript_name "Als2cl-202"; exon_number 3; exon_id "ENSMUSE00001355796.2"; level 2; protein_id "ENSMUSP00000142853.2"; transcript_support_level "5"; mgi_id "MGI:2447532"; tag "mRNA_end_NF"; tag "cds_end_NF"; tag "alternative_5_UTR"; havana_gene "OTTMUSG00000025999.1"; havana_transcript "OTTMUST00000064146.1";
chr9	HAVANA	exon	110713086	110713214	0	+	.	gene_id "ENSMUSG00000044037.16"; transcript_id "ENSMUST00000084926.9"; gene_type "protein_coding"; gene_name "Als2cl"; transcript_type "protein_coding"; transcript_name "Als2cl-201"; exon_number 3; exon_id "ENSMUSE00001355796.2"; level 2; protein_id "ENSMUSP00000081989.3"; transcript_support_level "1"; mgi_id "MGI:2447532"; tag "alternative_5_UTR"; tag "NAGNAG_splice_site"; tag "basic"; tag "appris_principal_1"; tag "CCDS"; ccdsid "CCDS23579.1"; havana_gene "OTTMUSG00000025999.1"; havana_transcript "OTTMUST00000064143.1";
chr9	HAVANA	exon	110713086	110713214	0	+	.	gene_id "ENSMUSG00000044037.16"; transcript_id "ENSMUST00000123389.8"; gene_type "protein_coding"; gene_name "Als2cl"; transcript_type "protein_coding"; transcript_name "Als2cl-202"; exon_number 3; exon_id "ENSMUSE00001355796.2"; level 2; protein_id "ENSMUSP00000142853.2"; transcript_support_level "5"; mgi_id "MGI:2447532"; tag "mRNA_end_NF"; tag "cds_end_NF"; tag "alternative_5_UTR"; havana_gene "OTTMUSG00000025999.1"; havana_transcript "OTTMUST00000064146.1";
chr9	HAVANA	start_codon	110713112	110713114	0	+	0	gene_id "ENSMUSG00000044037.16"; transcript_id "ENSMUST00000084926.9"; gene_type "protein_coding"; gene_name "Als2cl"; transcript_type "protein_coding"; transcript_name "Als2cl-201"; exon_number 3; exon_id "ENSMUSE00001355796.2"; level 2; protein_id "ENSMUSP00000081989.3"; transcript_support_level "1"; mgi_id "MGI:2447532"; tag "alternative_5_UTR"; tag "NAGNAG_splice_site"; tag "basic"; tag "appris_principal_1"; tag "CCDS"; ccdsid "CCDS23579.1"; havana_gene "OTTMUSG00000025999.1"; havana_transcript "OTTMUST00000064143.1";
chr9	HAVANA	start_codon	110713112	110713114	0	+	0	gene_id "ENSMUSG00000044037.16"; transcript_id "ENSMUST00000130386.8"; gene_type "protein_coding"; gene_name "Als2cl"; transcript_type "protein_coding"; transcript_name "Als2cl-203"; exon_number 3; exon_id "ENSMUSE00000837261.2"; level 2; protein_id "ENSMUSP00000123304.2"; transcript_support_level "1"; mgi_id "MGI:2447532"; tag "basic"; tag "appris_principal_1"; tag "CCDS"; ccdsid "CCDS23579.1"; havana_gene "OTTMUSG00000025999.1"; havana_transcript "OTTMUST00000064141.1";
chr9	HAVANA	start_codon	110713112	110713114	0	+	0	gene_id "ENSMUSG00000044037.16"; transcript_id "ENSMUST00000123389.8"; gene_type "protein_coding"; gene_name "Als2cl"; transcript_type "protein_coding"; transcript_name "Als2cl-202"; exon_number 3; exon_id "ENSMUSE00001355796.2"; level 2; protein_id "ENSMUSP00000142853.2"; transcript_support_level "5"; mgi_id "MGI:2447532"; tag "mRNA_end_NF"; tag "cds_end_NF"; tag "alternative_5_UTR"; havana_gene "OTTMUSG00000025999.1"; havana_transcript "OTTMUST00000064146.1";
chr9	HAVANA	start_codon	110713112	110713114	0	+	0	gene_id "ENSMUSG00000044037.16"; transcript_id "ENSMUST00000155014.2"; gene_type "protein_coding"; gene_name "Als2cl"; transcript_type "protein_coding"; transcript_name "Als2cl-206"; exon_number 3; exon_id "ENSMUSE00000837261.2"; level 2; protein_id "ENSMUSP00000115718.2"; transcript_support_level "1"; mgi_id "MGI:2447532"; tag "alternative_5_UTR"; tag "basic"; tag "Ensembl_canonical"; tag "GENCODE_Primary"; tag "appris_principal_1"; tag "CCDS"; ccdsid "CCDS23579.1"; havana_gene "OTTMUSG00000025999.1"; havana_transcript "OTTMUST00000064142.1";
chr9	HAVANA	CDS	110713112	110713214	0	+	0	gene_id "ENSMUSG00000044037.16"; transcript_id "ENSMUST00000084926.9"; gene_type "protein_coding"; gene_name "Als2cl"; transcript_type "protein_coding"; transcript_name "Als2cl-201"; exon_number 3; exon_id "ENSMUSE00001355796.2"; level 2; protein_id "ENSMUSP00000081989.3"; transcript_support_level "1"; mgi_id "MGI:2447532"; tag "alternative_5_UTR"; tag "NAGNAG_splice_site"; tag "basic"; tag "appris_principal_1"; tag "CCDS"; ccdsid "CCDS23579.1"; havana_gene "OTTMUSG00000025999.1"; havana_transcript "OTTMUST00000064143.1";
chr9	HAVANA	CDS	110713112	110713214	0	+	0	gene_id "ENSMUSG00000044037.16"; transcript_id "ENSMUST00000130386.8"; gene_type "protein_coding"; gene_name "Als2cl"; transcript_type "protein_coding"; transcript_name "Als2cl-203"; exon_number 3; exon_id "ENSMUSE00000837261.2"; level 2; protein_id "ENSMUSP00000123304.2"; transcript_support_level "1"; mgi_id "MGI:2447532"; tag "basic"; tag "appris_principal_1"; tag "CCDS"; ccdsid "CCDS23579.1"; havana_gene "OTTMUSG00000025999.1"; havana_transcript "OTTMUST00000064141.1";
chr9	HAVANA	CDS	110713112	110713214	0	+	0	gene_id "ENSMUSG00000044037.16"; transcript_id "ENSMUST00000123389.8"; gene_type "protein_coding"; gene_name "Als2cl"; transcript_type "protein_coding"; transcript_name "Als2cl-202"; exon_number 3; exon_id "ENSMUSE00001355796.2"; level 2; protein_id "ENSMUSP00000142853.2"; transcript_support_level "5"; mgi_id "MGI:2447532"; tag "mRNA_end_NF"; tag "cds_end_NF"; tag "alternative_5_UTR"; havana_gene "OTTMUSG00000025999.1"; havana_transcript "OTTMUST00000064146.1";
chr9	HAVANA	CDS	110713112	110713214	0	+	0	gene_id "ENSMUSG00000044037.16"; transcript_id "ENSMUST00000155014.2"; gene_type "protein_coding"; gene_name "Als2cl"; transcript_type "protein_coding"; transcript_name "Als2cl-206"; exon_number 3; exon_id "ENSMUSE00000837261.2"; level 2; protein_id "ENSMUSP00000115718.2"; transcript_support_level "1"; mgi_id "MGI:2447532"; tag "alternative_5_UTR"; tag "basic"; tag "Ensembl_canonical"; tag "GENCODE_Primary"; tag "appris_principal_1"; tag "CCDS"; ccdsid "CCDS23579.1"; havana_gene "OTTMUSG00000025999.1"; havana_transcript "OTTMUST00000064142.1";
chr9	HAVANA	exon	110713935	110713948	0	+	.	gene_id "ENSMUSG00000044037.16"; transcript_id "ENSMUST00000123389.8"; gene_type "protein_coding"; gene_name "Als2cl"; transcript_type "protein_coding"; transcript_name "Als2cl-202"; exon_number 4; exon_id "ENSMUSE00001467770.2"; level 2; protein_id "ENSMUSP00000142853.2"; transcript_support_level "5"; mgi_id "MGI:2447532"; tag "mRNA_end_NF"; tag "cds_end_NF"; tag "alternative_5_UTR"; havana_gene "OTTMUSG00000025999.1"; havana_transcript "OTTMUST00000064146.1";
chr9	HAVANA	CDS	110713935	110713948	0	+	2	gene_id "ENSMUSG00000044037.16"; transcript_id "ENSMUST00000123389.8"; gene_type "protein_coding"; gene_name "Als2cl"; transcript_type "protein_coding"; transcript_name "Als2cl-202"; exon_number 4; exon_id "ENSMUSE00001467770.2"; level 2; protein_id "ENSMUSP00000142853.2"; transcript_support_level "5"; mgi_id "MGI:2447532"; tag "mRNA_end_NF"; tag "cds_end_NF"; tag "alternative_5_UTR"; havana_gene "OTTMUSG00000025999.1"; havana_transcript "OTTMUST00000064146.1";
chr9	HAVANA	exon	110713935	110714133	0	+	.	gene_id "ENSMUSG00000044037.16"; transcript_id "ENSMUST00000084926.9"; gene_type "protein_coding"; gene_name "Als2cl"; transcript_type "protein_coding"; transcript_name "Als2cl-201"; exon_number 4; exon_id "ENSMUSE00000332740.2"; level 2; protein_id "ENSMUSP00000081989.3"; transcript_support_level "1"; mgi_id "MGI:2447532"; tag "alternative_5_UTR"; tag "NAGNAG_splice_site"; tag "basic"; tag "appris_principal_1"; tag "CCDS"; ccdsid "CCDS23579.1"; havana_gene "OTTMUSG00000025999.1"; havana_transcript "OTTMUST00000064143.1";
chr9	HAVANA	CDS	110713935	110714133	0	+	2	gene_id "ENSMUSG00000044037.16"; transcript_id "ENSMUST00000084926.9"; gene_type "protein_coding"; gene_name "Als2cl"; transcript_type "protein_coding"; transcript_name "Als2cl-201"; exon_number 4; exon_id "ENSMUSE00000332740.2"; level 2; protein_id "ENSMUSP00000081989.3"; transcript_support_level "1"; mgi_id "MGI:2447532"; tag "alternative_5_UTR"; tag "NAGNAG_splice_site"; tag "basic"; tag "appris_principal_1"; tag "CCDS"; ccdsid "CCDS23579.1"; havana_gene "OTTMUSG00000025999.1"; havana_transcript "OTTMUST00000064143.1";
chr9	HAVANA	exon	110713935	110714133	0	+	.	gene_id "ENSMUSG00000044037.16"; transcript_id "ENSMUST00000130386.8"; gene_type "protein_coding"; gene_name "Als2cl"; transcript_type "protein_coding"; transcript_name "Als2cl-203"; exon_number 4; exon_id "ENSMUSE00000332740.2"; level 2; protein_id "ENSMUSP00000123304.2"; transcript_support_level "1"; mgi_id "MGI:2447532"; tag "basic"; tag "appris_principal_1"; tag "CCDS"; ccdsid "CCDS23579.1"; havana_gene "OTTMUSG00000025999.1"; havana_transcript "OTTMUST00000064141.1";
chr9	HAVANA	CDS	110713935	110714133	0	+	2	gene_id "ENSMUSG00000044037.16"; transcript_id "ENSMUST00000130386.8"; gene_type "protein_coding"; gene_name "Als2cl"; transcript_type "protein_coding"; transcript_name "Als2cl-203"; exon_number 4; exon_id "ENSMUSE00000332740.2"; level 2; protein_id "ENSMUSP00000123304.2"; transcript_support_level "1"; mgi_id "MGI:2447532"; tag "basic"; tag "appris_principal_1"; tag "CCDS"; ccdsid "CCDS23579.1"; havana_gene "OTTMUSG00000025999.1"; havana_transcript "OTTMUST00000064141.1";
chr9	HAVANA	exon	110713935	110714133	0	+	.	gene_id "ENSMUSG00000044037.16"; transcript_id "ENSMUST00000155014.2"; gene_type "protein_coding"; gene_name "Als2cl"; transcript_type "protein_coding"; transcript_name "Als2cl-206"; exon_number 4; exon_id "ENSMUSE00000332740.2"; level 2; protein_id "ENSMUSP00000115718.2"; transcript_support_level "1"; mgi_id "MGI:2447532"; tag "alternative_5_UTR"; tag "basic"; tag "Ensembl_canonical"; tag "GENCODE_Primary"; tag "appris_principal_1"; tag "CCDS"; ccdsid "CCDS23579.1"; havana_gene "OTTMUSG00000025999.1"; havana_transcript "OTTMUST00000064142.1";
chr9	HAVANA	CDS	110713935	110714133	0	+	2	gene_id "ENSMUSG00000044037.16"; transcript_id "ENSMUST00000155014.2"; gene_type "protein_coding"; gene_name "Als2cl"; transcript_type "protein_coding"; transcript_name "Als2cl-206"; exon_number 4; exon_id "ENSMUSE00000332740.2"; level 2; protein_id "ENSMUSP00000115718.2"; transcript_support_level "1"; mgi_id "MGI:2447532"; tag "alternative_5_UTR"; tag "basic"; tag "Ensembl_canonical"; tag "GENCODE_Primary"; tag "appris_principal_1"; tag "CCDS"; ccdsid "CCDS23579.1"; havana_gene "OTTMUSG00000025999.1"; havana_transcript "OTTMUST00000064142.1";
chr9	ENSEMBL_gcm37	exon	110713935	110714133	1.55445704006648	+	.	gene_id "ENSMUSG00000044037.16"; transcript_id "ENSMUSG00000044037.16_tx_16"; exon_id "chr9_110713935_110714133_+"; exonnum "5"; txlen "5162";
chr9	ENSEMBL_gcm37	exon	110713935	110714133	1.55445704006648	+	.	gene_id "ENSMUSG00000044037.16"; transcript_id "ENSMUSG00000044037.16_tx_17"; exon_id "chr9_110713935_110714133_+"; exonnum "5"; txlen "5065";
chr9	ENSEMBL_gcm37	exon	110713935	110714133	1.45597764151313	+	.	gene_id "ENSMUSG00000044037.16"; transcript_id "ENSMUSG00000044037.16_tx_18"; exon_id "chr9_110713935_110714133_+"; exonnum "6"; txlen "5278";
chr9	ENSEMBL_gcm37	exon	110713935	110714133	1.45597764151313	+	.	gene_id "ENSMUSG00000044037.16"; transcript_id "ENSMUSG00000044037.16_tx_19"; exon_id "chr9_110713935_110714133_+"; exonnum "6"; txlen "5181";
chr9	ENSEMBL_gcm37	exon	110713935	110714133	1.33780307237636	+	.	gene_id "ENSMUSG00000044037.16"; transcript_id "ENSMUSG00000044037.16_tx_20"; exon_id "chr9_110713935_110714133_+"; exonnum "5"; txlen "4992";
chr9	ENSEMBL_gcm37	exon	110713935	110714133	1.33780307237636	+	.	gene_id "ENSMUSG00000044037.16"; transcript_id "ENSMUSG00000044037.16_tx_21"; exon_id "chr9_110713935_110714133_+"; exonnum "5"; txlen "4895";
chr9	ENSEMBL_gcm37	exon	110713935	110714133	7.90880343385147	+	.	gene_id "ENSMUSG00000044037.16"; transcript_id "ENSMUSG00000044037.16_tx_5"; exon_id "chr9_110713935_110714133_+"; exonnum "5"; txlen "5158";
chr9	ENSEMBL_gcm37	exon	110713935	110714133	7.80376471097556	+	.	gene_id "ENSMUSG00000044037.16"; transcript_id "ENSMUSG00000044037.16_tx_6"; exon_id "chr9_110713935_110714133_+"; exonnum "5"; txlen "5061";
chr9	ENSEMBL_gcm37	exon	110713935	110714133	4.8405351166744	+	.	gene_id "ENSMUSG00000044037.16"; transcript_id "ENSMUSG00000044037.16_tx_7"; exon_id "chr9_110713935_110714133_+"; exonnum "6"; txlen "5274";
chr9	ENSEMBL_gcm37	exon	110713935	110714133	4.8405351166744	+	.	gene_id "ENSMUSG00000044037.16"; transcript_id "ENSMUSG00000044037.16_tx_8"; exon_id "chr9_110713935_110714133_+"; exonnum "6"; txlen "5177";
chr9	HAVANA	exon	110714456	110714521	0	+	.	gene_id "ENSMUSG00000044037.16"; transcript_id "ENSMUST00000084926.9"; gene_type "protein_coding"; gene_name "Als2cl"; transcript_type "protein_coding"; transcript_name "Als2cl-201"; exon_number 5; exon_id "ENSMUSE00000377533.2"; level 2; protein_id "ENSMUSP00000081989.3"; transcript_support_level "1"; mgi_id "MGI:2447532"; tag "alternative_5_UTR"; tag "NAGNAG_splice_site"; tag "basic"; tag "appris_principal_1"; tag "CCDS"; ccdsid "CCDS23579.1"; havana_gene "OTTMUSG00000025999.1"; havana_transcript "OTTMUST00000064143.1";
chr9	HAVANA	CDS	110714456	110714521	0	+	1	gene_id "ENSMUSG00000044037.16"; transcript_id "ENSMUST00000084926.9"; gene_type "protein_coding"; gene_name "Als2cl"; transcript_type "protein_coding"; transcript_name "Als2cl-201"; exon_number 5; exon_id "ENSMUSE00000377533.2"; level 2; protein_id "ENSMUSP00000081989.3"; transcript_support_level "1"; mgi_id "MGI:2447532"; tag "alternative_5_UTR"; tag "NAGNAG_splice_site"; tag "basic"; tag "appris_principal_1"; tag "CCDS"; ccdsid "CCDS23579.1"; havana_gene "OTTMUSG00000025999.1"; havana_transcript "OTTMUST00000064143.1";
chr9	HAVANA	exon	110714456	110714521	0	+	.	gene_id "ENSMUSG00000044037.16"; transcript_id "ENSMUST00000130386.8"; gene_type "protein_coding"; gene_name "Als2cl"; transcript_type "protein_coding"; transcript_name "Als2cl-203"; exon_number 5; exon_id "ENSMUSE00000377533.2"; level 2; protein_id "ENSMUSP00000123304.2"; transcript_support_level "1"; mgi_id "MGI:2447532"; tag "basic"; tag "appris_principal_1"; tag "CCDS"; ccdsid "CCDS23579.1"; havana_gene "OTTMUSG00000025999.1"; havana_transcript "OTTMUST00000064141.1";
chr9	HAVANA	CDS	110714456	110714521	0	+	1	gene_id "ENSMUSG00000044037.16"; transcript_id "ENSMUST00000130386.8"; gene_type "protein_coding"; gene_name "Als2cl"; transcript_type "protein_coding"; transcript_name "Als2cl-203"; exon_number 5; exon_id "ENSMUSE00000377533.2"; level 2; protein_id "ENSMUSP00000123304.2"; transcript_support_level "1"; mgi_id "MGI:2447532"; tag "basic"; tag "appris_principal_1"; tag "CCDS"; ccdsid "CCDS23579.1"; havana_gene "OTTMUSG00000025999.1"; havana_transcript "OTTMUST00000064141.1";
chr9	HAVANA	exon	110714456	110714521	0	+	.	gene_id "ENSMUSG00000044037.16"; transcript_id "ENSMUST00000155014.2"; gene_type "protein_coding"; gene_name "Als2cl"; transcript_type "protein_coding"; transcript_name "Als2cl-206"; exon_number 5; exon_id "ENSMUSE00000377533.2"; level 2; protein_id "ENSMUSP00000115718.2"; transcript_support_level "1"; mgi_id "MGI:2447532"; tag "alternative_5_UTR"; tag "basic"; tag "Ensembl_canonical"; tag "GENCODE_Primary"; tag "appris_principal_1"; tag "CCDS"; ccdsid "CCDS23579.1"; havana_gene "OTTMUSG00000025999.1"; havana_transcript "OTTMUST00000064142.1";
chr9	HAVANA	CDS	110714456	110714521	0	+	1	gene_id "ENSMUSG00000044037.16"; transcript_id "ENSMUST00000155014.2"; gene_type "protein_coding"; gene_name "Als2cl"; transcript_type "protein_coding"; transcript_name "Als2cl-206"; exon_number 5; exon_id "ENSMUSE00000377533.2"; level 2; protein_id "ENSMUSP00000115718.2"; transcript_support_level "1"; mgi_id "MGI:2447532"; tag "alternative_5_UTR"; tag "basic"; tag "Ensembl_canonical"; tag "GENCODE_Primary"; tag "appris_principal_1"; tag "CCDS"; ccdsid "CCDS23579.1"; havana_gene "OTTMUSG00000025999.1"; havana_transcript "OTTMUST00000064142.1";
chr9	ENSEMBL_gcm37	exon	110714456	110714521	1.55445704006648	+	.	gene_id "ENSMUSG00000044037.16"; transcript_id "ENSMUSG00000044037.16_tx_16"; exon_id "chr9_110714456_110714521_+"; exonnum "6"; txlen "5162";
chr9	ENSEMBL_gcm37	exon	110714456	110714521	1.55445704006648	+	.	gene_id "ENSMUSG00000044037.16"; transcript_id "ENSMUSG00000044037.16_tx_17"; exon_id "chr9_110714456_110714521_+"; exonnum "6"; txlen "5065";
chr9	ENSEMBL_gcm37	exon	110714456	110714521	1.45597764151313	+	.	gene_id "ENSMUSG00000044037.16"; transcript_id "ENSMUSG00000044037.16_tx_18"; exon_id "chr9_110714456_110714521_+"; exonnum "7"; txlen "5278";
chr9	ENSEMBL_gcm37	exon	110714456	110714521	1.45597764151313	+	.	gene_id "ENSMUSG00000044037.16"; transcript_id "ENSMUSG00000044037.16_tx_19"; exon_id "chr9_110714456_110714521_+"; exonnum "7"; txlen "5181";
chr9	ENSEMBL_gcm37	exon	110714456	110714521	1.33780307237636	+	.	gene_id "ENSMUSG00000044037.16"; transcript_id "ENSMUSG00000044037.16_tx_20"; exon_id "chr9_110714456_110714521_+"; exonnum "6"; txlen "4992";
chr9	ENSEMBL_gcm37	exon	110714456	110714521	1.33780307237636	+	.	gene_id "ENSMUSG00000044037.16"; transcript_id "ENSMUSG00000044037.16_tx_21"; exon_id "chr9_110714456_110714521_+"; exonnum "6"; txlen "4895";
chr9	ENSEMBL_gcm37	exon	110714456	110714521	7.90880343385147	+	.	gene_id "ENSMUSG00000044037.16"; transcript_id "ENSMUSG00000044037.16_tx_5"; exon_id "chr9_110714456_110714521_+"; exonnum "6"; txlen "5158";
chr9	ENSEMBL_gcm37	exon	110714456	110714521	7.80376471097556	+	.	gene_id "ENSMUSG00000044037.16"; transcript_id "ENSMUSG00000044037.16_tx_6"; exon_id "chr9_110714456_110714521_+"; exonnum "6"; txlen "5061";
chr9	ENSEMBL_gcm37	exon	110714456	110714521	4.8405351166744	+	.	gene_id "ENSMUSG00000044037.16"; transcript_id "ENSMUSG00000044037.16_tx_7"; exon_id "chr9_110714456_110714521_+"; exonnum "7"; txlen "5274";
chr9	ENSEMBL_gcm37	exon	110714456	110714521	4.8405351166744	+	.	gene_id "ENSMUSG00000044037.16"; transcript_id "ENSMUSG00000044037.16_tx_8"; exon_id "chr9_110714456_110714521_+"; exonnum "7"; txlen "5177";
chr9	HAVANA	exon	110714816	110715016	0	+	.	gene_id "ENSMUSG00000044037.16"; transcript_id "ENSMUST00000200613.2"; gene_type "protein_coding"; gene_name "Als2cl"; transcript_type "retained_intron"; transcript_name "Als2cl-208"; exon_number 1; exon_id "ENSMUSE00001354658.2"; level 2; transcript_support_level "5"; mgi_id "MGI:2447532"; havana_gene "OTTMUSG00000025999.1"; havana_transcript "OTTMUST00000133103.1";
chr9	HAVANA	transcript	110714816	110716390	0	+	.	gene_id "ENSMUSG00000044037.16"; transcript_id "ENSMUST00000200613.2"; gene_type "protein_coding"; gene_name "Als2cl"; transcript_type "retained_intron"; transcript_name "Als2cl-208"; level 2; transcript_support_level "5"; mgi_id "MGI:2447532"; havana_gene "OTTMUSG00000025999.1"; havana_transcript "OTTMUST00000133103.1";
chr9	HAVANA	exon	110714851	110715016	0	+	.	gene_id "ENSMUSG00000044037.16"; transcript_id "ENSMUST00000084926.9"; gene_type "protein_coding"; gene_name "Als2cl"; transcript_type "protein_coding"; transcript_name "Als2cl-201"; exon_number 6; exon_id "ENSMUSE00000332479.2"; level 2; protein_id "ENSMUSP00000081989.3"; transcript_support_level "1"; mgi_id "MGI:2447532"; tag "alternative_5_UTR"; tag "NAGNAG_splice_site"; tag "basic"; tag "appris_principal_1"; tag "CCDS"; ccdsid "CCDS23579.1"; havana_gene "OTTMUSG00000025999.1"; havana_transcript "OTTMUST00000064143.1";
chr9	HAVANA	CDS	110714851	110715016	0	+	1	gene_id "ENSMUSG00000044037.16"; transcript_id "ENSMUST00000084926.9"; gene_type "protein_coding"; gene_name "Als2cl"; transcript_type "protein_coding"; transcript_name "Als2cl-201"; exon_number 6; exon_id "ENSMUSE00000332479.2"; level 2; protein_id "ENSMUSP00000081989.3"; transcript_support_level "1"; mgi_id "MGI:2447532"; tag "alternative_5_UTR"; tag "NAGNAG_splice_site"; tag "basic"; tag "appris_principal_1"; tag "CCDS"; ccdsid "CCDS23579.1"; havana_gene "OTTMUSG00000025999.1"; havana_transcript "OTTMUST00000064143.1";
chr9	HAVANA	exon	110714851	110715016	0	+	.	gene_id "ENSMUSG00000044037.16"; transcript_id "ENSMUST00000130386.8"; gene_type "protein_coding"; gene_name "Als2cl"; transcript_type "protein_coding"; transcript_name "Als2cl-203"; exon_number 6; exon_id "ENSMUSE00000332479.2"; level 2; protein_id "ENSMUSP00000123304.2"; transcript_support_level "1"; mgi_id "MGI:2447532"; tag "basic"; tag "appris_principal_1"; tag "CCDS"; ccdsid "CCDS23579.1"; havana_gene "OTTMUSG00000025999.1"; havana_transcript "OTTMUST00000064141.1";
chr9	HAVANA	CDS	110714851	110715016	0	+	1	gene_id "ENSMUSG00000044037.16"; transcript_id "ENSMUST00000130386.8"; gene_type "protein_coding"; gene_name "Als2cl"; transcript_type "protein_coding"; transcript_name "Als2cl-203"; exon_number 6; exon_id "ENSMUSE00000332479.2"; level 2; protein_id "ENSMUSP00000123304.2"; transcript_support_level "1"; mgi_id "MGI:2447532"; tag "basic"; tag "appris_principal_1"; tag "CCDS"; ccdsid "CCDS23579.1"; havana_gene "OTTMUSG00000025999.1"; havana_transcript "OTTMUST00000064141.1";
chr9	HAVANA	exon	110714851	110715016	0	+	.	gene_id "ENSMUSG00000044037.16"; transcript_id "ENSMUST00000155014.2"; gene_type "protein_coding"; gene_name "Als2cl"; transcript_type "protein_coding"; transcript_name "Als2cl-206"; exon_number 6; exon_id "ENSMUSE00000332479.2"; level 2; protein_id "ENSMUSP00000115718.2"; transcript_support_level "1"; mgi_id "MGI:2447532"; tag "alternative_5_UTR"; tag "basic"; tag "Ensembl_canonical"; tag "GENCODE_Primary"; tag "appris_principal_1"; tag "CCDS"; ccdsid "CCDS23579.1"; havana_gene "OTTMUSG00000025999.1"; havana_transcript "OTTMUST00000064142.1";
chr9	HAVANA	CDS	110714851	110715016	0	+	1	gene_id "ENSMUSG00000044037.16"; transcript_id "ENSMUST00000155014.2"; gene_type "protein_coding"; gene_name "Als2cl"; transcript_type "protein_coding"; transcript_name "Als2cl-206"; exon_number 6; exon_id "ENSMUSE00000332479.2"; level 2; protein_id "ENSMUSP00000115718.2"; transcript_support_level "1"; mgi_id "MGI:2447532"; tag "alternative_5_UTR"; tag "basic"; tag "Ensembl_canonical"; tag "GENCODE_Primary"; tag "appris_principal_1"; tag "CCDS"; ccdsid "CCDS23579.1"; havana_gene "OTTMUSG00000025999.1"; havana_transcript "OTTMUST00000064142.1";
chr9	ENSEMBL_gcm37	exon	110714851	110715016	1.55445704006648	+	.	gene_id "ENSMUSG00000044037.16"; transcript_id "ENSMUSG00000044037.16_tx_16"; exon_id "chr9_110714851_110715016_+"; exonnum "7"; txlen "5162";
chr9	ENSEMBL_gcm37	exon	110714851	110715016	1.55445704006648	+	.	gene_id "ENSMUSG00000044037.16"; transcript_id "ENSMUSG00000044037.16_tx_17"; exon_id "chr9_110714851_110715016_+"; exonnum "7"; txlen "5065";
chr9	ENSEMBL_gcm37	exon	110714851	110715016	1.45597764151313	+	.	gene_id "ENSMUSG00000044037.16"; transcript_id "ENSMUSG00000044037.16_tx_18"; exon_id "chr9_110714851_110715016_+"; exonnum "8"; txlen "5278";
chr9	ENSEMBL_gcm37	exon	110714851	110715016	1.45597764151313	+	.	gene_id "ENSMUSG00000044037.16"; transcript_id "ENSMUSG00000044037.16_tx_19"; exon_id "chr9_110714851_110715016_+"; exonnum "8"; txlen "5181";
chr9	ENSEMBL_gcm37	exon	110714851	110715016	7.90880343385147	+	.	gene_id "ENSMUSG00000044037.16"; transcript_id "ENSMUSG00000044037.16_tx_5"; exon_id "chr9_110714851_110715016_+"; exonnum "7"; txlen "5158";
chr9	ENSEMBL_gcm37	exon	110714851	110715016	7.80376471097556	+	.	gene_id "ENSMUSG00000044037.16"; transcript_id "ENSMUSG00000044037.16_tx_6"; exon_id "chr9_110714851_110715016_+"; exonnum "7"; txlen "5061";
chr9	ENSEMBL_gcm37	exon	110714851	110715016	4.8405351166744	+	.	gene_id "ENSMUSG00000044037.16"; transcript_id "ENSMUSG00000044037.16_tx_7"; exon_id "chr9_110714851_110715016_+"; exonnum "8"; txlen "5274";
chr9	ENSEMBL_gcm37	exon	110714851	110715016	4.8405351166744	+	.	gene_id "ENSMUSG00000044037.16"; transcript_id "ENSMUSG00000044037.16_tx_8"; exon_id "chr9_110714851_110715016_+"; exonnum "8"; txlen "5177";
chr9	HAVANA	exon	110715357	110715605	0	+	.	gene_id "ENSMUSG00000044037.16"; transcript_id "ENSMUST00000141845.8"; gene_type "protein_coding"; gene_name "Als2cl"; transcript_type "retained_intron"; transcript_name "Als2cl-204"; exon_number 1; exon_id "ENSMUSE00000739423.2"; level 2; transcript_support_level "5"; mgi_id "MGI:2447532"; havana_gene "OTTMUSG00000025999.1"; havana_transcript "OTTMUST00000064148.1";
chr9	HAVANA	transcript	110715357	110719218	0	+	.	gene_id "ENSMUSG00000044037.16"; transcript_id "ENSMUST00000141845.8"; gene_type "protein_coding"; gene_name "Als2cl"; transcript_type "retained_intron"; transcript_name "Als2cl-204"; level 2; transcript_support_level "5"; mgi_id "MGI:2447532"; havana_gene "OTTMUSG00000025999.1"; havana_transcript "OTTMUST00000064148.1";
chr9	HAVANA	exon	110715474	110715605	0	+	.	gene_id "ENSMUSG00000044037.16"; transcript_id "ENSMUST00000084926.9"; gene_type "protein_coding"; gene_name "Als2cl"; transcript_type "protein_coding"; transcript_name "Als2cl-201"; exon_number 7; exon_id "ENSMUSE00000374639.2"; level 2; protein_id "ENSMUSP00000081989.3"; transcript_support_level "1"; mgi_id "MGI:2447532"; tag "alternative_5_UTR"; tag "NAGNAG_splice_site"; tag "basic"; tag "appris_principal_1"; tag "CCDS"; ccdsid "CCDS23579.1"; havana_gene "OTTMUSG00000025999.1"; havana_transcript "OTTMUST00000064143.1";
chr9	HAVANA	CDS	110715474	110715605	0	+	0	gene_id "ENSMUSG00000044037.16"; transcript_id "ENSMUST00000084926.9"; gene_type "protein_coding"; gene_name "Als2cl"; transcript_type "protein_coding"; transcript_name "Als2cl-201"; exon_number 7; exon_id "ENSMUSE00000374639.2"; level 2; protein_id "ENSMUSP00000081989.3"; transcript_support_level "1"; mgi_id "MGI:2447532"; tag "alternative_5_UTR"; tag "NAGNAG_splice_site"; tag "basic"; tag "appris_principal_1"; tag "CCDS"; ccdsid "CCDS23579.1"; havana_gene "OTTMUSG00000025999.1"; havana_transcript "OTTMUST00000064143.1";
chr9	HAVANA	exon	110715474	110715605	0	+	.	gene_id "ENSMUSG00000044037.16"; transcript_id "ENSMUST00000130386.8"; gene_type "protein_coding"; gene_name "Als2cl"; transcript_type "protein_coding"; transcript_name "Als2cl-203"; exon_number 7; exon_id "ENSMUSE00000374639.2"; level 2; protein_id "ENSMUSP00000123304.2"; transcript_support_level "1"; mgi_id "MGI:2447532"; tag "basic"; tag "appris_principal_1"; tag "CCDS"; ccdsid "CCDS23579.1"; havana_gene "OTTMUSG00000025999.1"; havana_transcript "OTTMUST00000064141.1";
chr9	HAVANA	CDS	110715474	110715605	0	+	0	gene_id "ENSMUSG00000044037.16"; transcript_id "ENSMUST00000130386.8"; gene_type "protein_coding"; gene_name "Als2cl"; transcript_type "protein_coding"; transcript_name "Als2cl-203"; exon_number 7; exon_id "ENSMUSE00000374639.2"; level 2; protein_id "ENSMUSP00000123304.2"; transcript_support_level "1"; mgi_id "MGI:2447532"; tag "basic"; tag "appris_principal_1"; tag "CCDS"; ccdsid "CCDS23579.1"; havana_gene "OTTMUSG00000025999.1"; havana_transcript "OTTMUST00000064141.1";
chr9	HAVANA	exon	110715474	110715605	0	+	.	gene_id "ENSMUSG00000044037.16"; transcript_id "ENSMUST00000155014.2"; gene_type "protein_coding"; gene_name "Als2cl"; transcript_type "protein_coding"; transcript_name "Als2cl-206"; exon_number 7; exon_id "ENSMUSE00000374639.2"; level 2; protein_id "ENSMUSP00000115718.2"; transcript_support_level "1"; mgi_id "MGI:2447532"; tag "alternative_5_UTR"; tag "basic"; tag "Ensembl_canonical"; tag "GENCODE_Primary"; tag "appris_principal_1"; tag "CCDS"; ccdsid "CCDS23579.1"; havana_gene "OTTMUSG00000025999.1"; havana_transcript "OTTMUST00000064142.1";
chr9	HAVANA	CDS	110715474	110715605	0	+	0	gene_id "ENSMUSG00000044037.16"; transcript_id "ENSMUST00000155014.2"; gene_type "protein_coding"; gene_name "Als2cl"; transcript_type "protein_coding"; transcript_name "Als2cl-206"; exon_number 7; exon_id "ENSMUSE00000374639.2"; level 2; protein_id "ENSMUSP00000115718.2"; transcript_support_level "1"; mgi_id "MGI:2447532"; tag "alternative_5_UTR"; tag "basic"; tag "Ensembl_canonical"; tag "GENCODE_Primary"; tag "appris_principal_1"; tag "CCDS"; ccdsid "CCDS23579.1"; havana_gene "OTTMUSG00000025999.1"; havana_transcript "OTTMUST00000064142.1";
chr9	HAVANA	exon	110715474	110715605	0	+	.	gene_id "ENSMUSG00000044037.16"; transcript_id "ENSMUST00000200613.2"; gene_type "protein_coding"; gene_name "Als2cl"; transcript_type "retained_intron"; transcript_name "Als2cl-208"; exon_number 2; exon_id "ENSMUSE00001350665.2"; level 2; transcript_support_level "5"; mgi_id "MGI:2447532"; havana_gene "OTTMUSG00000025999.1"; havana_transcript "OTTMUST00000133103.1";
chr9	ENSEMBL_gcm37	exon	110715474	110715605	1.55445704006648	+	.	gene_id "ENSMUSG00000044037.16"; transcript_id "ENSMUSG00000044037.16_tx_16"; exon_id "chr9_110715474_110715605_+"; exonnum "8"; txlen "5162";
chr9	ENSEMBL_gcm37	exon	110715474	110715605	1.55445704006648	+	.	gene_id "ENSMUSG00000044037.16"; transcript_id "ENSMUSG00000044037.16_tx_17"; exon_id "chr9_110715474_110715605_+"; exonnum "8"; txlen "5065";
chr9	ENSEMBL_gcm37	exon	110715474	110715605	1.45597764151313	+	.	gene_id "ENSMUSG00000044037.16"; transcript_id "ENSMUSG00000044037.16_tx_18"; exon_id "chr9_110715474_110715605_+"; exonnum "9"; txlen "5278";
chr9	ENSEMBL_gcm37	exon	110715474	110715605	1.45597764151313	+	.	gene_id "ENSMUSG00000044037.16"; transcript_id "ENSMUSG00000044037.16_tx_19"; exon_id "chr9_110715474_110715605_+"; exonnum "9"; txlen "5181";
chr9	ENSEMBL_gcm37	exon	110715474	110715605	1.33780307237636	+	.	gene_id "ENSMUSG00000044037.16"; transcript_id "ENSMUSG00000044037.16_tx_20"; exon_id "chr9_110715474_110715605_+"; exonnum "7"; txlen "4992";
chr9	ENSEMBL_gcm37	exon	110715474	110715605	1.33780307237636	+	.	gene_id "ENSMUSG00000044037.16"; transcript_id "ENSMUSG00000044037.16_tx_21"; exon_id "chr9_110715474_110715605_+"; exonnum "7"; txlen "4895";
chr9	ENSEMBL_gcm37	exon	110715474	110715605	7.90880343385147	+	.	gene_id "ENSMUSG00000044037.16"; transcript_id "ENSMUSG00000044037.16_tx_5"; exon_id "chr9_110715474_110715605_+"; exonnum "8"; txlen "5158";
chr9	ENSEMBL_gcm37	exon	110715474	110715605	7.80376471097556	+	.	gene_id "ENSMUSG00000044037.16"; transcript_id "ENSMUSG00000044037.16_tx_6"; exon_id "chr9_110715474_110715605_+"; exonnum "8"; txlen "5061";
chr9	ENSEMBL_gcm37	exon	110715474	110715605	4.8405351166744	+	.	gene_id "ENSMUSG00000044037.16"; transcript_id "ENSMUSG00000044037.16_tx_7"; exon_id "chr9_110715474_110715605_+"; exonnum "9"; txlen "5274";
chr9	ENSEMBL_gcm37	exon	110715474	110715605	4.8405351166744	+	.	gene_id "ENSMUSG00000044037.16"; transcript_id "ENSMUSG00000044037.16_tx_8"; exon_id "chr9_110715474_110715605_+"; exonnum "9"; txlen "5177";
chr9	HAVANA	exon	110716360	110716390	0	+	.	gene_id "ENSMUSG00000044037.16"; transcript_id "ENSMUST00000200613.2"; gene_type "protein_coding"; gene_name "Als2cl"; transcript_type "retained_intron"; transcript_name "Als2cl-208"; exon_number 3; exon_id "ENSMUSE00001350906.2"; level 2; transcript_support_level "5"; mgi_id "MGI:2447532"; havana_gene "OTTMUSG00000025999.1"; havana_transcript "OTTMUST00000133103.1";
chr9	HAVANA	exon	110716360	110716479	0	+	.	gene_id "ENSMUSG00000044037.16"; transcript_id "ENSMUST00000084926.9"; gene_type "protein_coding"; gene_name "Als2cl"; transcript_type "protein_coding"; transcript_name "Als2cl-201"; exon_number 8; exon_id "ENSMUSE00001220922.2"; level 2; protein_id "ENSMUSP00000081989.3"; transcript_support_level "1"; mgi_id "MGI:2447532"; tag "alternative_5_UTR"; tag "NAGNAG_splice_site"; tag "basic"; tag "appris_principal_1"; tag "CCDS"; ccdsid "CCDS23579.1"; havana_gene "OTTMUSG00000025999.1"; havana_transcript "OTTMUST00000064143.1";
chr9	HAVANA	CDS	110716360	110716479	0	+	0	gene_id "ENSMUSG00000044037.16"; transcript_id "ENSMUST00000084926.9"; gene_type "protein_coding"; gene_name "Als2cl"; transcript_type "protein_coding"; transcript_name "Als2cl-201"; exon_number 8; exon_id "ENSMUSE00001220922.2"; level 2; protein_id "ENSMUSP00000081989.3"; transcript_support_level "1"; mgi_id "MGI:2447532"; tag "alternative_5_UTR"; tag "NAGNAG_splice_site"; tag "basic"; tag "appris_principal_1"; tag "CCDS"; ccdsid "CCDS23579.1"; havana_gene "OTTMUSG00000025999.1"; havana_transcript "OTTMUST00000064143.1";
chr9	HAVANA	exon	110716360	110716479	0	+	.	gene_id "ENSMUSG00000044037.16"; transcript_id "ENSMUST00000130386.8"; gene_type "protein_coding"; gene_name "Als2cl"; transcript_type "protein_coding"; transcript_name "Als2cl-203"; exon_number 8; exon_id "ENSMUSE00001220922.2"; level 2; protein_id "ENSMUSP00000123304.2"; transcript_support_level "1"; mgi_id "MGI:2447532"; tag "basic"; tag "appris_principal_1"; tag "CCDS"; ccdsid "CCDS23579.1"; havana_gene "OTTMUSG00000025999.1"; havana_transcript "OTTMUST00000064141.1";
chr9	HAVANA	CDS	110716360	110716479	0	+	0	gene_id "ENSMUSG00000044037.16"; transcript_id "ENSMUST00000130386.8"; gene_type "protein_coding"; gene_name "Als2cl"; transcript_type "protein_coding"; transcript_name "Als2cl-203"; exon_number 8; exon_id "ENSMUSE00001220922.2"; level 2; protein_id "ENSMUSP00000123304.2"; transcript_support_level "1"; mgi_id "MGI:2447532"; tag "basic"; tag "appris_principal_1"; tag "CCDS"; ccdsid "CCDS23579.1"; havana_gene "OTTMUSG00000025999.1"; havana_transcript "OTTMUST00000064141.1";
chr9	HAVANA	exon	110716360	110716479	0	+	.	gene_id "ENSMUSG00000044037.16"; transcript_id "ENSMUST00000155014.2"; gene_type "protein_coding"; gene_name "Als2cl"; transcript_type "protein_coding"; transcript_name "Als2cl-206"; exon_number 8; exon_id "ENSMUSE00001220922.2"; level 2; protein_id "ENSMUSP00000115718.2"; transcript_support_level "1"; mgi_id "MGI:2447532"; tag "alternative_5_UTR"; tag "basic"; tag "Ensembl_canonical"; tag "GENCODE_Primary"; tag "appris_principal_1"; tag "CCDS"; ccdsid "CCDS23579.1"; havana_gene "OTTMUSG00000025999.1"; havana_transcript "OTTMUST00000064142.1";
chr9	HAVANA	CDS	110716360	110716479	0	+	0	gene_id "ENSMUSG00000044037.16"; transcript_id "ENSMUST00000155014.2"; gene_type "protein_coding"; gene_name "Als2cl"; transcript_type "protein_coding"; transcript_name "Als2cl-206"; exon_number 8; exon_id "ENSMUSE00001220922.2"; level 2; protein_id "ENSMUSP00000115718.2"; transcript_support_level "1"; mgi_id "MGI:2447532"; tag "alternative_5_UTR"; tag "basic"; tag "Ensembl_canonical"; tag "GENCODE_Primary"; tag "appris_principal_1"; tag "CCDS"; ccdsid "CCDS23579.1"; havana_gene "OTTMUSG00000025999.1"; havana_transcript "OTTMUST00000064142.1";
chr9	HAVANA	exon	110716360	110716479	0	+	.	gene_id "ENSMUSG00000044037.16"; transcript_id "ENSMUST00000141845.8"; gene_type "protein_coding"; gene_name "Als2cl"; transcript_type "retained_intron"; transcript_name "Als2cl-204"; exon_number 2; exon_id "ENSMUSE00001223172.2"; level 2; transcript_support_level "5"; mgi_id "MGI:2447532"; havana_gene "OTTMUSG00000025999.1"; havana_transcript "OTTMUST00000064148.1";
chr9	ENSEMBL_gcm37	exon	110716360	110716479	1.55445704006648	+	.	gene_id "ENSMUSG00000044037.16"; transcript_id "ENSMUSG00000044037.16_tx_16"; exon_id "chr9_110716360_110716479_+"; exonnum "9"; txlen "5162";
chr9	ENSEMBL_gcm37	exon	110716360	110716479	1.55445704006648	+	.	gene_id "ENSMUSG00000044037.16"; transcript_id "ENSMUSG00000044037.16_tx_17"; exon_id "chr9_110716360_110716479_+"; exonnum "9"; txlen "5065";
chr9	ENSEMBL_gcm37	exon	110716360	110716479	1.45597764151313	+	.	gene_id "ENSMUSG00000044037.16"; transcript_id "ENSMUSG00000044037.16_tx_18"; exon_id "chr9_110716360_110716479_+"; exonnum "10"; txlen "5278";
chr9	ENSEMBL_gcm37	exon	110716360	110716479	1.45597764151313	+	.	gene_id "ENSMUSG00000044037.16"; transcript_id "ENSMUSG00000044037.16_tx_19"; exon_id "chr9_110716360_110716479_+"; exonnum "10"; txlen "5181";
chr9	ENSEMBL_gcm37	exon	110716360	110716479	1.33780307237636	+	.	gene_id "ENSMUSG00000044037.16"; transcript_id "ENSMUSG00000044037.16_tx_20"; exon_id "chr9_110716360_110716479_+"; exonnum "8"; txlen "4992";
chr9	ENSEMBL_gcm37	exon	110716360	110716479	1.33780307237636	+	.	gene_id "ENSMUSG00000044037.16"; transcript_id "ENSMUSG00000044037.16_tx_21"; exon_id "chr9_110716360_110716479_+"; exonnum "8"; txlen "4895";
chr9	ENSEMBL_gcm37	exon	110716360	110716479	7.90880343385147	+	.	gene_id "ENSMUSG00000044037.16"; transcript_id "ENSMUSG00000044037.16_tx_5"; exon_id "chr9_110716360_110716479_+"; exonnum "9"; txlen "5158";
chr9	ENSEMBL_gcm37	exon	110716360	110716479	7.80376471097556	+	.	gene_id "ENSMUSG00000044037.16"; transcript_id "ENSMUSG00000044037.16_tx_6"; exon_id "chr9_110716360_110716479_+"; exonnum "9"; txlen "5061";
chr9	ENSEMBL_gcm37	exon	110716360	110716479	4.8405351166744	+	.	gene_id "ENSMUSG00000044037.16"; transcript_id "ENSMUSG00000044037.16_tx_7"; exon_id "chr9_110716360_110716479_+"; exonnum "10"; txlen "5274";
chr9	ENSEMBL_gcm37	exon	110716360	110716479	4.8405351166744	+	.	gene_id "ENSMUSG00000044037.16"; transcript_id "ENSMUSG00000044037.16_tx_8"; exon_id "chr9_110716360_110716479_+"; exonnum "10"; txlen "5177";
chr9	HAVANA	exon	110717063	110717176	0	+	.	gene_id "ENSMUSG00000044037.16"; transcript_id "ENSMUST00000156673.2"; gene_type "protein_coding"; gene_name "Als2cl"; transcript_type "protein_coding_CDS_not_defined"; transcript_name "Als2cl-207"; exon_number 1; exon_id "ENSMUSE00000792864.2"; level 2; transcript_support_level "1"; mgi_id "MGI:2447532"; havana_gene "OTTMUSG00000025999.1"; havana_transcript "OTTMUST00000064144.1";
chr9	HAVANA	transcript	110717063	110729596	0	+	.	gene_id "ENSMUSG00000044037.16"; transcript_id "ENSMUST00000156673.2"; gene_type "protein_coding"; gene_name "Als2cl"; transcript_type "protein_coding_CDS_not_defined"; transcript_name "Als2cl-207"; level 2; transcript_support_level "1"; mgi_id "MGI:2447532"; havana_gene "OTTMUSG00000025999.1"; havana_transcript "OTTMUST00000064144.1";
chr9	HAVANA	exon	110717548	110717606	0	+	.	gene_id "ENSMUSG00000044037.16"; transcript_id "ENSMUST00000084926.9"; gene_type "protein_coding"; gene_name "Als2cl"; transcript_type "protein_coding"; transcript_name "Als2cl-201"; exon_number 9; exon_id "ENSMUSE00001210369.2"; level 2; protein_id "ENSMUSP00000081989.3"; transcript_support_level "1"; mgi_id "MGI:2447532"; tag "alternative_5_UTR"; tag "NAGNAG_splice_site"; tag "basic"; tag "appris_principal_1"; tag "CCDS"; ccdsid "CCDS23579.1"; havana_gene "OTTMUSG00000025999.1"; havana_transcript "OTTMUST00000064143.1";
chr9	HAVANA	CDS	110717548	110717606	0	+	0	gene_id "ENSMUSG00000044037.16"; transcript_id "ENSMUST00000084926.9"; gene_type "protein_coding"; gene_name "Als2cl"; transcript_type "protein_coding"; transcript_name "Als2cl-201"; exon_number 9; exon_id "ENSMUSE00001210369.2"; level 2; protein_id "ENSMUSP00000081989.3"; transcript_support_level "1"; mgi_id "MGI:2447532"; tag "alternative_5_UTR"; tag "NAGNAG_splice_site"; tag "basic"; tag "appris_principal_1"; tag "CCDS"; ccdsid "CCDS23579.1"; havana_gene "OTTMUSG00000025999.1"; havana_transcript "OTTMUST00000064143.1";
chr9	HAVANA	exon	110717548	110717606	0	+	.	gene_id "ENSMUSG00000044037.16"; transcript_id "ENSMUST00000130386.8"; gene_type "protein_coding"; gene_name "Als2cl"; transcript_type "protein_coding"; transcript_name "Als2cl-203"; exon_number 9; exon_id "ENSMUSE00001210369.2"; level 2; protein_id "ENSMUSP00000123304.2"; transcript_support_level "1"; mgi_id "MGI:2447532"; tag "basic"; tag "appris_principal_1"; tag "CCDS"; ccdsid "CCDS23579.1"; havana_gene "OTTMUSG00000025999.1"; havana_transcript "OTTMUST00000064141.1";
chr9	HAVANA	CDS	110717548	110717606	0	+	0	gene_id "ENSMUSG00000044037.16"; transcript_id "ENSMUST00000130386.8"; gene_type "protein_coding"; gene_name "Als2cl"; transcript_type "protein_coding"; transcript_name "Als2cl-203"; exon_number 9; exon_id "ENSMUSE00001210369.2"; level 2; protein_id "ENSMUSP00000123304.2"; transcript_support_level "1"; mgi_id "MGI:2447532"; tag "basic"; tag "appris_principal_1"; tag "CCDS"; ccdsid "CCDS23579.1"; havana_gene "OTTMUSG00000025999.1"; havana_transcript "OTTMUST00000064141.1";
chr9	HAVANA	exon	110717548	110717606	0	+	.	gene_id "ENSMUSG00000044037.16"; transcript_id "ENSMUST00000155014.2"; gene_type "protein_coding"; gene_name "Als2cl"; transcript_type "protein_coding"; transcript_name "Als2cl-206"; exon_number 9; exon_id "ENSMUSE00001210369.2"; level 2; protein_id "ENSMUSP00000115718.2"; transcript_support_level "1"; mgi_id "MGI:2447532"; tag "alternative_5_UTR"; tag "basic"; tag "Ensembl_canonical"; tag "GENCODE_Primary"; tag "appris_principal_1"; tag "CCDS"; ccdsid "CCDS23579.1"; havana_gene "OTTMUSG00000025999.1"; havana_transcript "OTTMUST00000064142.1";
chr9	HAVANA	CDS	110717548	110717606	0	+	0	gene_id "ENSMUSG00000044037.16"; transcript_id "ENSMUST00000155014.2"; gene_type "protein_coding"; gene_name "Als2cl"; transcript_type "protein_coding"; transcript_name "Als2cl-206"; exon_number 9; exon_id "ENSMUSE00001210369.2"; level 2; protein_id "ENSMUSP00000115718.2"; transcript_support_level "1"; mgi_id "MGI:2447532"; tag "alternative_5_UTR"; tag "basic"; tag "Ensembl_canonical"; tag "GENCODE_Primary"; tag "appris_principal_1"; tag "CCDS"; ccdsid "CCDS23579.1"; havana_gene "OTTMUSG00000025999.1"; havana_transcript "OTTMUST00000064142.1";
chr9	HAVANA	exon	110717548	110717606	0	+	.	gene_id "ENSMUSG00000044037.16"; transcript_id "ENSMUST00000141845.8"; gene_type "protein_coding"; gene_name "Als2cl"; transcript_type "retained_intron"; transcript_name "Als2cl-204"; exon_number 3; exon_id "ENSMUSE00001221785.2"; level 2; transcript_support_level "5"; mgi_id "MGI:2447532"; havana_gene "OTTMUSG00000025999.1"; havana_transcript "OTTMUST00000064148.1";
chr9	HAVANA	exon	110717548	110717606	0	+	.	gene_id "ENSMUSG00000044037.16"; transcript_id "ENSMUST00000156673.2"; gene_type "protein_coding"; gene_name "Als2cl"; transcript_type "protein_coding_CDS_not_defined"; transcript_name "Als2cl-207"; exon_number 2; exon_id "ENSMUSE00001221785.2"; level 2; transcript_support_level "1"; mgi_id "MGI:2447532"; havana_gene "OTTMUSG00000025999.1"; havana_transcript "OTTMUST00000064144.1";
chr9	ENSEMBL_gcm37	exon	110717548	110717606	1.55445704006648	+	.	gene_id "ENSMUSG00000044037.16"; transcript_id "ENSMUSG00000044037.16_tx_16"; exon_id "chr9_110717548_110717606_+"; exonnum "10"; txlen "5162";
chr9	ENSEMBL_gcm37	exon	110717548	110717606	1.55445704006648	+	.	gene_id "ENSMUSG00000044037.16"; transcript_id "ENSMUSG00000044037.16_tx_17"; exon_id "chr9_110717548_110717606_+"; exonnum "10"; txlen "5065";
chr9	ENSEMBL_gcm37	exon	110717548	110717606	1.45597764151313	+	.	gene_id "ENSMUSG00000044037.16"; transcript_id "ENSMUSG00000044037.16_tx_18"; exon_id "chr9_110717548_110717606_+"; exonnum "11"; txlen "5278";
chr9	ENSEMBL_gcm37	exon	110717548	110717606	1.45597764151313	+	.	gene_id "ENSMUSG00000044037.16"; transcript_id "ENSMUSG00000044037.16_tx_19"; exon_id "chr9_110717548_110717606_+"; exonnum "11"; txlen "5181";
chr9	ENSEMBL_gcm37	exon	110717548	110717606	1.33780307237636	+	.	gene_id "ENSMUSG00000044037.16"; transcript_id "ENSMUSG00000044037.16_tx_20"; exon_id "chr9_110717548_110717606_+"; exonnum "9"; txlen "4992";
chr9	ENSEMBL_gcm37	exon	110717548	110717606	1.33780307237636	+	.	gene_id "ENSMUSG00000044037.16"; transcript_id "ENSMUSG00000044037.16_tx_21"; exon_id "chr9_110717548_110717606_+"; exonnum "9"; txlen "4895";
chr9	ENSEMBL_gcm37	exon	110717548	110717606	7.90880343385147	+	.	gene_id "ENSMUSG00000044037.16"; transcript_id "ENSMUSG00000044037.16_tx_5"; exon_id "chr9_110717548_110717606_+"; exonnum "10"; txlen "5158";
chr9	ENSEMBL_gcm37	exon	110717548	110717606	7.80376471097556	+	.	gene_id "ENSMUSG00000044037.16"; transcript_id "ENSMUSG00000044037.16_tx_6"; exon_id "chr9_110717548_110717606_+"; exonnum "10"; txlen "5061";
chr9	ENSEMBL_gcm37	exon	110717548	110717606	4.8405351166744	+	.	gene_id "ENSMUSG00000044037.16"; transcript_id "ENSMUSG00000044037.16_tx_7"; exon_id "chr9_110717548_110717606_+"; exonnum "11"; txlen "5274";
chr9	ENSEMBL_gcm37	exon	110717548	110717606	4.8405351166744	+	.	gene_id "ENSMUSG00000044037.16"; transcript_id "ENSMUSG00000044037.16_tx_8"; exon_id "chr9_110717548_110717606_+"; exonnum "11"; txlen "5177";
chr9	HAVANA	exon	110717754	110717820	0	+	.	gene_id "ENSMUSG00000044037.16"; transcript_id "ENSMUST00000084926.9"; gene_type "protein_coding"; gene_name "Als2cl"; transcript_type "protein_coding"; transcript_name "Als2cl-201"; exon_number 10; exon_id "ENSMUSE00001224485.2"; level 2; protein_id "ENSMUSP00000081989.3"; transcript_support_level "1"; mgi_id "MGI:2447532"; tag "alternative_5_UTR"; tag "NAGNAG_splice_site"; tag "basic"; tag "appris_principal_1"; tag "CCDS"; ccdsid "CCDS23579.1"; havana_gene "OTTMUSG00000025999.1"; havana_transcript "OTTMUST00000064143.1";
chr9	HAVANA	CDS	110717754	110717820	0	+	1	gene_id "ENSMUSG00000044037.16"; transcript_id "ENSMUST00000084926.9"; gene_type "protein_coding"; gene_name "Als2cl"; transcript_type "protein_coding"; transcript_name "Als2cl-201"; exon_number 10; exon_id "ENSMUSE00001224485.2"; level 2; protein_id "ENSMUSP00000081989.3"; transcript_support_level "1"; mgi_id "MGI:2447532"; tag "alternative_5_UTR"; tag "NAGNAG_splice_site"; tag "basic"; tag "appris_principal_1"; tag "CCDS"; ccdsid "CCDS23579.1"; havana_gene "OTTMUSG00000025999.1"; havana_transcript "OTTMUST00000064143.1";
chr9	HAVANA	exon	110717754	110717820	0	+	.	gene_id "ENSMUSG00000044037.16"; transcript_id "ENSMUST00000130386.8"; gene_type "protein_coding"; gene_name "Als2cl"; transcript_type "protein_coding"; transcript_name "Als2cl-203"; exon_number 10; exon_id "ENSMUSE00001224485.2"; level 2; protein_id "ENSMUSP00000123304.2"; transcript_support_level "1"; mgi_id "MGI:2447532"; tag "basic"; tag "appris_principal_1"; tag "CCDS"; ccdsid "CCDS23579.1"; havana_gene "OTTMUSG00000025999.1"; havana_transcript "OTTMUST00000064141.1";
chr9	HAVANA	CDS	110717754	110717820	0	+	1	gene_id "ENSMUSG00000044037.16"; transcript_id "ENSMUST00000130386.8"; gene_type "protein_coding"; gene_name "Als2cl"; transcript_type "protein_coding"; transcript_name "Als2cl-203"; exon_number 10; exon_id "ENSMUSE00001224485.2"; level 2; protein_id "ENSMUSP00000123304.2"; transcript_support_level "1"; mgi_id "MGI:2447532"; tag "basic"; tag "appris_principal_1"; tag "CCDS"; ccdsid "CCDS23579.1"; havana_gene "OTTMUSG00000025999.1"; havana_transcript "OTTMUST00000064141.1";
chr9	HAVANA	exon	110717754	110717820	0	+	.	gene_id "ENSMUSG00000044037.16"; transcript_id "ENSMUST00000155014.2"; gene_type "protein_coding"; gene_name "Als2cl"; transcript_type "protein_coding"; transcript_name "Als2cl-206"; exon_number 10; exon_id "ENSMUSE00001224485.2"; level 2; protein_id "ENSMUSP00000115718.2"; transcript_support_level "1"; mgi_id "MGI:2447532"; tag "alternative_5_UTR"; tag "basic"; tag "Ensembl_canonical"; tag "GENCODE_Primary"; tag "appris_principal_1"; tag "CCDS"; ccdsid "CCDS23579.1"; havana_gene "OTTMUSG00000025999.1"; havana_transcript "OTTMUST00000064142.1";
chr9	HAVANA	CDS	110717754	110717820	0	+	1	gene_id "ENSMUSG00000044037.16"; transcript_id "ENSMUST00000155014.2"; gene_type "protein_coding"; gene_name "Als2cl"; transcript_type "protein_coding"; transcript_name "Als2cl-206"; exon_number 10; exon_id "ENSMUSE00001224485.2"; level 2; protein_id "ENSMUSP00000115718.2"; transcript_support_level "1"; mgi_id "MGI:2447532"; tag "alternative_5_UTR"; tag "basic"; tag "Ensembl_canonical"; tag "GENCODE_Primary"; tag "appris_principal_1"; tag "CCDS"; ccdsid "CCDS23579.1"; havana_gene "OTTMUSG00000025999.1"; havana_transcript "OTTMUST00000064142.1";
chr9	HAVANA	exon	110717754	110717820	0	+	.	gene_id "ENSMUSG00000044037.16"; transcript_id "ENSMUST00000141845.8"; gene_type "protein_coding"; gene_name "Als2cl"; transcript_type "retained_intron"; transcript_name "Als2cl-204"; exon_number 4; exon_id "ENSMUSE00001292771.2"; level 2; transcript_support_level "5"; mgi_id "MGI:2447532"; havana_gene "OTTMUSG00000025999.1"; havana_transcript "OTTMUST00000064148.1";
chr9	HAVANA	exon	110717754	110717820	0	+	.	gene_id "ENSMUSG00000044037.16"; transcript_id "ENSMUST00000156673.2"; gene_type "protein_coding"; gene_name "Als2cl"; transcript_type "protein_coding_CDS_not_defined"; transcript_name "Als2cl-207"; exon_number 3; exon_id "ENSMUSE00001292771.2"; level 2; transcript_support_level "1"; mgi_id "MGI:2447532"; havana_gene "OTTMUSG00000025999.1"; havana_transcript "OTTMUST00000064144.1";
chr9	ENSEMBL_gcm37	exon	110717754	110717820	1.55445704006648	+	.	gene_id "ENSMUSG00000044037.16"; transcript_id "ENSMUSG00000044037.16_tx_16"; exon_id "chr9_110717754_110717820_+"; exonnum "11"; txlen "5162";
chr9	ENSEMBL_gcm37	exon	110717754	110717820	1.55445704006648	+	.	gene_id "ENSMUSG00000044037.16"; transcript_id "ENSMUSG00000044037.16_tx_17"; exon_id "chr9_110717754_110717820_+"; exonnum "11"; txlen "5065";
chr9	ENSEMBL_gcm37	exon	110717754	110717820	1.45597764151313	+	.	gene_id "ENSMUSG00000044037.16"; transcript_id "ENSMUSG00000044037.16_tx_18"; exon_id "chr9_110717754_110717820_+"; exonnum "12"; txlen "5278";
chr9	ENSEMBL_gcm37	exon	110717754	110717820	1.45597764151313	+	.	gene_id "ENSMUSG00000044037.16"; transcript_id "ENSMUSG00000044037.16_tx_19"; exon_id "chr9_110717754_110717820_+"; exonnum "12"; txlen "5181";
chr9	ENSEMBL_gcm37	exon	110717754	110717820	1.33780307237636	+	.	gene_id "ENSMUSG00000044037.16"; transcript_id "ENSMUSG00000044037.16_tx_20"; exon_id "chr9_110717754_110717820_+"; exonnum "10"; txlen "4992";
chr9	ENSEMBL_gcm37	exon	110717754	110717820	1.33780307237636	+	.	gene_id "ENSMUSG00000044037.16"; transcript_id "ENSMUSG00000044037.16_tx_21"; exon_id "chr9_110717754_110717820_+"; exonnum "10"; txlen "4895";
chr9	ENSEMBL_gcm37	exon	110717754	110717820	7.90880343385147	+	.	gene_id "ENSMUSG00000044037.16"; transcript_id "ENSMUSG00000044037.16_tx_5"; exon_id "chr9_110717754_110717820_+"; exonnum "11"; txlen "5158";
chr9	ENSEMBL_gcm37	exon	110717754	110717820	7.80376471097556	+	.	gene_id "ENSMUSG00000044037.16"; transcript_id "ENSMUSG00000044037.16_tx_6"; exon_id "chr9_110717754_110717820_+"; exonnum "11"; txlen "5061";
chr9	ENSEMBL_gcm37	exon	110717754	110717820	4.8405351166744	+	.	gene_id "ENSMUSG00000044037.16"; transcript_id "ENSMUSG00000044037.16_tx_7"; exon_id "chr9_110717754_110717820_+"; exonnum "12"; txlen "5274";
chr9	ENSEMBL_gcm37	exon	110717754	110717820	4.8405351166744	+	.	gene_id "ENSMUSG00000044037.16"; transcript_id "ENSMUSG00000044037.16_tx_8"; exon_id "chr9_110717754_110717820_+"; exonnum "12"; txlen "5177";
chr9	HAVANA	exon	110718173	110718369	0	+	.	gene_id "ENSMUSG00000044037.16"; transcript_id "ENSMUST00000084926.9"; gene_type "protein_coding"; gene_name "Als2cl"; transcript_type "protein_coding"; transcript_name "Als2cl-201"; exon_number 11; exon_id "ENSMUSE00001267118.2"; level 2; protein_id "ENSMUSP00000081989.3"; transcript_support_level "1"; mgi_id "MGI:2447532"; tag "alternative_5_UTR"; tag "NAGNAG_splice_site"; tag "basic"; tag "appris_principal_1"; tag "CCDS"; ccdsid "CCDS23579.1"; havana_gene "OTTMUSG00000025999.1"; havana_transcript "OTTMUST00000064143.1";
chr9	HAVANA	CDS	110718173	110718369	0	+	0	gene_id "ENSMUSG00000044037.16"; transcript_id "ENSMUST00000084926.9"; gene_type "protein_coding"; gene_name "Als2cl"; transcript_type "protein_coding"; transcript_name "Als2cl-201"; exon_number 11; exon_id "ENSMUSE00001267118.2"; level 2; protein_id "ENSMUSP00000081989.3"; transcript_support_level "1"; mgi_id "MGI:2447532"; tag "alternative_5_UTR"; tag "NAGNAG_splice_site"; tag "basic"; tag "appris_principal_1"; tag "CCDS"; ccdsid "CCDS23579.1"; havana_gene "OTTMUSG00000025999.1"; havana_transcript "OTTMUST00000064143.1";
chr9	HAVANA	exon	110718173	110718369	0	+	.	gene_id "ENSMUSG00000044037.16"; transcript_id "ENSMUST00000130386.8"; gene_type "protein_coding"; gene_name "Als2cl"; transcript_type "protein_coding"; transcript_name "Als2cl-203"; exon_number 11; exon_id "ENSMUSE00001267118.2"; level 2; protein_id "ENSMUSP00000123304.2"; transcript_support_level "1"; mgi_id "MGI:2447532"; tag "basic"; tag "appris_principal_1"; tag "CCDS"; ccdsid "CCDS23579.1"; havana_gene "OTTMUSG00000025999.1"; havana_transcript "OTTMUST00000064141.1";
chr9	HAVANA	CDS	110718173	110718369	0	+	0	gene_id "ENSMUSG00000044037.16"; transcript_id "ENSMUST00000130386.8"; gene_type "protein_coding"; gene_name "Als2cl"; transcript_type "protein_coding"; transcript_name "Als2cl-203"; exon_number 11; exon_id "ENSMUSE00001267118.2"; level 2; protein_id "ENSMUSP00000123304.2"; transcript_support_level "1"; mgi_id "MGI:2447532"; tag "basic"; tag "appris_principal_1"; tag "CCDS"; ccdsid "CCDS23579.1"; havana_gene "OTTMUSG00000025999.1"; havana_transcript "OTTMUST00000064141.1";
chr9	HAVANA	exon	110718173	110718369	0	+	.	gene_id "ENSMUSG00000044037.16"; transcript_id "ENSMUST00000155014.2"; gene_type "protein_coding"; gene_name "Als2cl"; transcript_type "protein_coding"; transcript_name "Als2cl-206"; exon_number 11; exon_id "ENSMUSE00001267118.2"; level 2; protein_id "ENSMUSP00000115718.2"; transcript_support_level "1"; mgi_id "MGI:2447532"; tag "alternative_5_UTR"; tag "basic"; tag "Ensembl_canonical"; tag "GENCODE_Primary"; tag "appris_principal_1"; tag "CCDS"; ccdsid "CCDS23579.1"; havana_gene "OTTMUSG00000025999.1"; havana_transcript "OTTMUST00000064142.1";
chr9	HAVANA	CDS	110718173	110718369	0	+	0	gene_id "ENSMUSG00000044037.16"; transcript_id "ENSMUST00000155014.2"; gene_type "protein_coding"; gene_name "Als2cl"; transcript_type "protein_coding"; transcript_name "Als2cl-206"; exon_number 11; exon_id "ENSMUSE00001267118.2"; level 2; protein_id "ENSMUSP00000115718.2"; transcript_support_level "1"; mgi_id "MGI:2447532"; tag "alternative_5_UTR"; tag "basic"; tag "Ensembl_canonical"; tag "GENCODE_Primary"; tag "appris_principal_1"; tag "CCDS"; ccdsid "CCDS23579.1"; havana_gene "OTTMUSG00000025999.1"; havana_transcript "OTTMUST00000064142.1";
chr9	HAVANA	exon	110718173	110718369	0	+	.	gene_id "ENSMUSG00000044037.16"; transcript_id "ENSMUST00000141845.8"; gene_type "protein_coding"; gene_name "Als2cl"; transcript_type "retained_intron"; transcript_name "Als2cl-204"; exon_number 5; exon_id "ENSMUSE00001261947.2"; level 2; transcript_support_level "5"; mgi_id "MGI:2447532"; havana_gene "OTTMUSG00000025999.1"; havana_transcript "OTTMUST00000064148.1";
chr9	HAVANA	exon	110718173	110718369	0	+	.	gene_id "ENSMUSG00000044037.16"; transcript_id "ENSMUST00000156673.2"; gene_type "protein_coding"; gene_name "Als2cl"; transcript_type "protein_coding_CDS_not_defined"; transcript_name "Als2cl-207"; exon_number 4; exon_id "ENSMUSE00001261947.2"; level 2; transcript_support_level "1"; mgi_id "MGI:2447532"; havana_gene "OTTMUSG00000025999.1"; havana_transcript "OTTMUST00000064144.1";
chr9	ENSEMBL_gcm37	exon	110718173	110718369	1.55445704006648	+	.	gene_id "ENSMUSG00000044037.16"; transcript_id "ENSMUSG00000044037.16_tx_16"; exon_id "chr9_110718173_110718369_+"; exonnum "12"; txlen "5162";
chr9	ENSEMBL_gcm37	exon	110718173	110718369	1.55445704006648	+	.	gene_id "ENSMUSG00000044037.16"; transcript_id "ENSMUSG00000044037.16_tx_17"; exon_id "chr9_110718173_110718369_+"; exonnum "12"; txlen "5065";
chr9	ENSEMBL_gcm37	exon	110718173	110718369	1.45597764151313	+	.	gene_id "ENSMUSG00000044037.16"; transcript_id "ENSMUSG00000044037.16_tx_18"; exon_id "chr9_110718173_110718369_+"; exonnum "13"; txlen "5278";
chr9	ENSEMBL_gcm37	exon	110718173	110718369	1.45597764151313	+	.	gene_id "ENSMUSG00000044037.16"; transcript_id "ENSMUSG00000044037.16_tx_19"; exon_id "chr9_110718173_110718369_+"; exonnum "13"; txlen "5181";
chr9	ENSEMBL_gcm37	exon	110718173	110718369	1.33780307237636	+	.	gene_id "ENSMUSG00000044037.16"; transcript_id "ENSMUSG00000044037.16_tx_20"; exon_id "chr9_110718173_110718369_+"; exonnum "11"; txlen "4992";
chr9	ENSEMBL_gcm37	exon	110718173	110718369	1.33780307237636	+	.	gene_id "ENSMUSG00000044037.16"; transcript_id "ENSMUSG00000044037.16_tx_21"; exon_id "chr9_110718173_110718369_+"; exonnum "11"; txlen "4895";
chr9	ENSEMBL_gcm37	exon	110718173	110718369	7.90880343385147	+	.	gene_id "ENSMUSG00000044037.16"; transcript_id "ENSMUSG00000044037.16_tx_5"; exon_id "chr9_110718173_110718369_+"; exonnum "12"; txlen "5158";
chr9	ENSEMBL_gcm37	exon	110718173	110718369	7.80376471097556	+	.	gene_id "ENSMUSG00000044037.16"; transcript_id "ENSMUSG00000044037.16_tx_6"; exon_id "chr9_110718173_110718369_+"; exonnum "12"; txlen "5061";
chr9	ENSEMBL_gcm37	exon	110718173	110718369	4.8405351166744	+	.	gene_id "ENSMUSG00000044037.16"; transcript_id "ENSMUSG00000044037.16_tx_7"; exon_id "chr9_110718173_110718369_+"; exonnum "13"; txlen "5274";
chr9	ENSEMBL_gcm37	exon	110718173	110718369	4.8405351166744	+	.	gene_id "ENSMUSG00000044037.16"; transcript_id "ENSMUSG00000044037.16_tx_8"; exon_id "chr9_110718173_110718369_+"; exonnum "13"; txlen "5177";
chr9	HAVANA	exon	110718775	110718840	0	+	.	gene_id "ENSMUSG00000044037.16"; transcript_id "ENSMUST00000084926.9"; gene_type "protein_coding"; gene_name "Als2cl"; transcript_type "protein_coding"; transcript_name "Als2cl-201"; exon_number 12; exon_id "ENSMUSE00001311424.2"; level 2; protein_id "ENSMUSP00000081989.3"; transcript_support_level "1"; mgi_id "MGI:2447532"; tag "alternative_5_UTR"; tag "NAGNAG_splice_site"; tag "basic"; tag "appris_principal_1"; tag "CCDS"; ccdsid "CCDS23579.1"; havana_gene "OTTMUSG00000025999.1"; havana_transcript "OTTMUST00000064143.1";
chr9	HAVANA	CDS	110718775	110718840	0	+	1	gene_id "ENSMUSG00000044037.16"; transcript_id "ENSMUST00000084926.9"; gene_type "protein_coding"; gene_name "Als2cl"; transcript_type "protein_coding"; transcript_name "Als2cl-201"; exon_number 12; exon_id "ENSMUSE00001311424.2"; level 2; protein_id "ENSMUSP00000081989.3"; transcript_support_level "1"; mgi_id "MGI:2447532"; tag "alternative_5_UTR"; tag "NAGNAG_splice_site"; tag "basic"; tag "appris_principal_1"; tag "CCDS"; ccdsid "CCDS23579.1"; havana_gene "OTTMUSG00000025999.1"; havana_transcript "OTTMUST00000064143.1";
chr9	HAVANA	exon	110718775	110718840	0	+	.	gene_id "ENSMUSG00000044037.16"; transcript_id "ENSMUST00000130386.8"; gene_type "protein_coding"; gene_name "Als2cl"; transcript_type "protein_coding"; transcript_name "Als2cl-203"; exon_number 12; exon_id "ENSMUSE00001311424.2"; level 2; protein_id "ENSMUSP00000123304.2"; transcript_support_level "1"; mgi_id "MGI:2447532"; tag "basic"; tag "appris_principal_1"; tag "CCDS"; ccdsid "CCDS23579.1"; havana_gene "OTTMUSG00000025999.1"; havana_transcript "OTTMUST00000064141.1";
chr9	HAVANA	CDS	110718775	110718840	0	+	1	gene_id "ENSMUSG00000044037.16"; transcript_id "ENSMUST00000130386.8"; gene_type "protein_coding"; gene_name "Als2cl"; transcript_type "protein_coding"; transcript_name "Als2cl-203"; exon_number 12; exon_id "ENSMUSE00001311424.2"; level 2; protein_id "ENSMUSP00000123304.2"; transcript_support_level "1"; mgi_id "MGI:2447532"; tag "basic"; tag "appris_principal_1"; tag "CCDS"; ccdsid "CCDS23579.1"; havana_gene "OTTMUSG00000025999.1"; havana_transcript "OTTMUST00000064141.1";
chr9	HAVANA	exon	110718775	110718840	0	+	.	gene_id "ENSMUSG00000044037.16"; transcript_id "ENSMUST00000155014.2"; gene_type "protein_coding"; gene_name "Als2cl"; transcript_type "protein_coding"; transcript_name "Als2cl-206"; exon_number 12; exon_id "ENSMUSE00001311424.2"; level 2; protein_id "ENSMUSP00000115718.2"; transcript_support_level "1"; mgi_id "MGI:2447532"; tag "alternative_5_UTR"; tag "basic"; tag "Ensembl_canonical"; tag "GENCODE_Primary"; tag "appris_principal_1"; tag "CCDS"; ccdsid "CCDS23579.1"; havana_gene "OTTMUSG00000025999.1"; havana_transcript "OTTMUST00000064142.1";
chr9	HAVANA	CDS	110718775	110718840	0	+	1	gene_id "ENSMUSG00000044037.16"; transcript_id "ENSMUST00000155014.2"; gene_type "protein_coding"; gene_name "Als2cl"; transcript_type "protein_coding"; transcript_name "Als2cl-206"; exon_number 12; exon_id "ENSMUSE00001311424.2"; level 2; protein_id "ENSMUSP00000115718.2"; transcript_support_level "1"; mgi_id "MGI:2447532"; tag "alternative_5_UTR"; tag "basic"; tag "Ensembl_canonical"; tag "GENCODE_Primary"; tag "appris_principal_1"; tag "CCDS"; ccdsid "CCDS23579.1"; havana_gene "OTTMUSG00000025999.1"; havana_transcript "OTTMUST00000064142.1";
chr9	HAVANA	exon	110718775	110718840	0	+	.	gene_id "ENSMUSG00000044037.16"; transcript_id "ENSMUST00000141845.8"; gene_type "protein_coding"; gene_name "Als2cl"; transcript_type "retained_intron"; transcript_name "Als2cl-204"; exon_number 6; exon_id "ENSMUSE00001301070.2"; level 2; transcript_support_level "5"; mgi_id "MGI:2447532"; havana_gene "OTTMUSG00000025999.1"; havana_transcript "OTTMUST00000064148.1";
chr9	HAVANA	exon	110718775	110718840	0	+	.	gene_id "ENSMUSG00000044037.16"; transcript_id "ENSMUST00000156673.2"; gene_type "protein_coding"; gene_name "Als2cl"; transcript_type "protein_coding_CDS_not_defined"; transcript_name "Als2cl-207"; exon_number 5; exon_id "ENSMUSE00001301070.2"; level 2; transcript_support_level "1"; mgi_id "MGI:2447532"; havana_gene "OTTMUSG00000025999.1"; havana_transcript "OTTMUST00000064144.1";
chr9	ENSEMBL_gcm37	exon	110718775	110718840	1.55445704006648	+	.	gene_id "ENSMUSG00000044037.16"; transcript_id "ENSMUSG00000044037.16_tx_16"; exon_id "chr9_110718775_110718840_+"; exonnum "13"; txlen "5162";
chr9	ENSEMBL_gcm37	exon	110718775	110718840	1.55445704006648	+	.	gene_id "ENSMUSG00000044037.16"; transcript_id "ENSMUSG00000044037.16_tx_17"; exon_id "chr9_110718775_110718840_+"; exonnum "13"; txlen "5065";
chr9	ENSEMBL_gcm37	exon	110718775	110718840	1.45597764151313	+	.	gene_id "ENSMUSG00000044037.16"; transcript_id "ENSMUSG00000044037.16_tx_18"; exon_id "chr9_110718775_110718840_+"; exonnum "14"; txlen "5278";
chr9	ENSEMBL_gcm37	exon	110718775	110718840	1.45597764151313	+	.	gene_id "ENSMUSG00000044037.16"; transcript_id "ENSMUSG00000044037.16_tx_19"; exon_id "chr9_110718775_110718840_+"; exonnum "14"; txlen "5181";
chr9	ENSEMBL_gcm37	exon	110718775	110718840	1.33780307237636	+	.	gene_id "ENSMUSG00000044037.16"; transcript_id "ENSMUSG00000044037.16_tx_20"; exon_id "chr9_110718775_110718840_+"; exonnum "12"; txlen "4992";
chr9	ENSEMBL_gcm37	exon	110718775	110718840	1.33780307237636	+	.	gene_id "ENSMUSG00000044037.16"; transcript_id "ENSMUSG00000044037.16_tx_21"; exon_id "chr9_110718775_110718840_+"; exonnum "12"; txlen "4895";
chr9	ENSEMBL_gcm37	exon	110718775	110718840	7.90880343385147	+	.	gene_id "ENSMUSG00000044037.16"; transcript_id "ENSMUSG00000044037.16_tx_5"; exon_id "chr9_110718775_110718840_+"; exonnum "13"; txlen "5158";
chr9	ENSEMBL_gcm37	exon	110718775	110718840	7.80376471097556	+	.	gene_id "ENSMUSG00000044037.16"; transcript_id "ENSMUSG00000044037.16_tx_6"; exon_id "chr9_110718775_110718840_+"; exonnum "13"; txlen "5061";
chr9	ENSEMBL_gcm37	exon	110718775	110718840	4.8405351166744	+	.	gene_id "ENSMUSG00000044037.16"; transcript_id "ENSMUSG00000044037.16_tx_7"; exon_id "chr9_110718775_110718840_+"; exonnum "14"; txlen "5274";
chr9	ENSEMBL_gcm37	exon	110718775	110718840	4.8405351166744	+	.	gene_id "ENSMUSG00000044037.16"; transcript_id "ENSMUSG00000044037.16_tx_8"; exon_id "chr9_110718775_110718840_+"; exonnum "14"; txlen "5177";
chr9	HAVANA	exon	110719153	110719218	0	+	.	gene_id "ENSMUSG00000044037.16"; transcript_id "ENSMUST00000141845.8"; gene_type "protein_coding"; gene_name "Als2cl"; transcript_type "retained_intron"; transcript_name "Als2cl-204"; exon_number 7; exon_id "ENSMUSE00000796631.2"; level 2; transcript_support_level "5"; mgi_id "MGI:2447532"; havana_gene "OTTMUSG00000025999.1"; havana_transcript "OTTMUST00000064148.1";
chr9	HAVANA	exon	110719153	110719251	0	+	.	gene_id "ENSMUSG00000044037.16"; transcript_id "ENSMUST00000084926.9"; gene_type "protein_coding"; gene_name "Als2cl"; transcript_type "protein_coding"; transcript_name "Als2cl-201"; exon_number 13; exon_id "ENSMUSE00001259576.2"; level 2; protein_id "ENSMUSP00000081989.3"; transcript_support_level "1"; mgi_id "MGI:2447532"; tag "alternative_5_UTR"; tag "NAGNAG_splice_site"; tag "basic"; tag "appris_principal_1"; tag "CCDS"; ccdsid "CCDS23579.1"; havana_gene "OTTMUSG00000025999.1"; havana_transcript "OTTMUST00000064143.1";
chr9	HAVANA	CDS	110719153	110719251	0	+	1	gene_id "ENSMUSG00000044037.16"; transcript_id "ENSMUST00000084926.9"; gene_type "protein_coding"; gene_name "Als2cl"; transcript_type "protein_coding"; transcript_name "Als2cl-201"; exon_number 13; exon_id "ENSMUSE00001259576.2"; level 2; protein_id "ENSMUSP00000081989.3"; transcript_support_level "1"; mgi_id "MGI:2447532"; tag "alternative_5_UTR"; tag "NAGNAG_splice_site"; tag "basic"; tag "appris_principal_1"; tag "CCDS"; ccdsid "CCDS23579.1"; havana_gene "OTTMUSG00000025999.1"; havana_transcript "OTTMUST00000064143.1";
chr9	HAVANA	exon	110719153	110719251	0	+	.	gene_id "ENSMUSG00000044037.16"; transcript_id "ENSMUST00000130386.8"; gene_type "protein_coding"; gene_name "Als2cl"; transcript_type "protein_coding"; transcript_name "Als2cl-203"; exon_number 13; exon_id "ENSMUSE00001259576.2"; level 2; protein_id "ENSMUSP00000123304.2"; transcript_support_level "1"; mgi_id "MGI:2447532"; tag "basic"; tag "appris_principal_1"; tag "CCDS"; ccdsid "CCDS23579.1"; havana_gene "OTTMUSG00000025999.1"; havana_transcript "OTTMUST00000064141.1";
chr9	HAVANA	CDS	110719153	110719251	0	+	1	gene_id "ENSMUSG00000044037.16"; transcript_id "ENSMUST00000130386.8"; gene_type "protein_coding"; gene_name "Als2cl"; transcript_type "protein_coding"; transcript_name "Als2cl-203"; exon_number 13; exon_id "ENSMUSE00001259576.2"; level 2; protein_id "ENSMUSP00000123304.2"; transcript_support_level "1"; mgi_id "MGI:2447532"; tag "basic"; tag "appris_principal_1"; tag "CCDS"; ccdsid "CCDS23579.1"; havana_gene "OTTMUSG00000025999.1"; havana_transcript "OTTMUST00000064141.1";
chr9	HAVANA	exon	110719153	110719251	0	+	.	gene_id "ENSMUSG00000044037.16"; transcript_id "ENSMUST00000155014.2"; gene_type "protein_coding"; gene_name "Als2cl"; transcript_type "protein_coding"; transcript_name "Als2cl-206"; exon_number 13; exon_id "ENSMUSE00001259576.2"; level 2; protein_id "ENSMUSP00000115718.2"; transcript_support_level "1"; mgi_id "MGI:2447532"; tag "alternative_5_UTR"; tag "basic"; tag "Ensembl_canonical"; tag "GENCODE_Primary"; tag "appris_principal_1"; tag "CCDS"; ccdsid "CCDS23579.1"; havana_gene "OTTMUSG00000025999.1"; havana_transcript "OTTMUST00000064142.1";
chr9	HAVANA	CDS	110719153	110719251	0	+	1	gene_id "ENSMUSG00000044037.16"; transcript_id "ENSMUST00000155014.2"; gene_type "protein_coding"; gene_name "Als2cl"; transcript_type "protein_coding"; transcript_name "Als2cl-206"; exon_number 13; exon_id "ENSMUSE00001259576.2"; level 2; protein_id "ENSMUSP00000115718.2"; transcript_support_level "1"; mgi_id "MGI:2447532"; tag "alternative_5_UTR"; tag "basic"; tag "Ensembl_canonical"; tag "GENCODE_Primary"; tag "appris_principal_1"; tag "CCDS"; ccdsid "CCDS23579.1"; havana_gene "OTTMUSG00000025999.1"; havana_transcript "OTTMUST00000064142.1";
chr9	HAVANA	exon	110719153	110719251	0	+	.	gene_id "ENSMUSG00000044037.16"; transcript_id "ENSMUST00000156673.2"; gene_type "protein_coding"; gene_name "Als2cl"; transcript_type "protein_coding_CDS_not_defined"; transcript_name "Als2cl-207"; exon_number 6; exon_id "ENSMUSE00001311064.2"; level 2; transcript_support_level "1"; mgi_id "MGI:2447532"; havana_gene "OTTMUSG00000025999.1"; havana_transcript "OTTMUST00000064144.1";
chr9	ENSEMBL_gcm37	exon	110719153	110719251	1.55445704006648	+	.	gene_id "ENSMUSG00000044037.16"; transcript_id "ENSMUSG00000044037.16_tx_16"; exon_id "chr9_110719153_110719251_+"; exonnum "14"; txlen "5162";
chr9	ENSEMBL_gcm37	exon	110719153	110719251	1.55445704006648	+	.	gene_id "ENSMUSG00000044037.16"; transcript_id "ENSMUSG00000044037.16_tx_17"; exon_id "chr9_110719153_110719251_+"; exonnum "14"; txlen "5065";
chr9	ENSEMBL_gcm37	exon	110719153	110719251	1.45597764151313	+	.	gene_id "ENSMUSG00000044037.16"; transcript_id "ENSMUSG00000044037.16_tx_18"; exon_id "chr9_110719153_110719251_+"; exonnum "15"; txlen "5278";
chr9	ENSEMBL_gcm37	exon	110719153	110719251	1.45597764151313	+	.	gene_id "ENSMUSG00000044037.16"; transcript_id "ENSMUSG00000044037.16_tx_19"; exon_id "chr9_110719153_110719251_+"; exonnum "15"; txlen "5181";
chr9	ENSEMBL_gcm37	exon	110719153	110719251	1.33780307237636	+	.	gene_id "ENSMUSG00000044037.16"; transcript_id "ENSMUSG00000044037.16_tx_20"; exon_id "chr9_110719153_110719251_+"; exonnum "13"; txlen "4992";
chr9	ENSEMBL_gcm37	exon	110719153	110719251	1.33780307237636	+	.	gene_id "ENSMUSG00000044037.16"; transcript_id "ENSMUSG00000044037.16_tx_21"; exon_id "chr9_110719153_110719251_+"; exonnum "13"; txlen "4895";
chr9	ENSEMBL_gcm37	exon	110719153	110719251	7.90880343385147	+	.	gene_id "ENSMUSG00000044037.16"; transcript_id "ENSMUSG00000044037.16_tx_5"; exon_id "chr9_110719153_110719251_+"; exonnum "14"; txlen "5158";
chr9	ENSEMBL_gcm37	exon	110719153	110719251	7.80376471097556	+	.	gene_id "ENSMUSG00000044037.16"; transcript_id "ENSMUSG00000044037.16_tx_6"; exon_id "chr9_110719153_110719251_+"; exonnum "14"; txlen "5061";
chr9	ENSEMBL_gcm37	exon	110719153	110719251	4.8405351166744	+	.	gene_id "ENSMUSG00000044037.16"; transcript_id "ENSMUSG00000044037.16_tx_7"; exon_id "chr9_110719153_110719251_+"; exonnum "15"; txlen "5274";
chr9	ENSEMBL_gcm37	exon	110719153	110719251	4.8405351166744	+	.	gene_id "ENSMUSG00000044037.16"; transcript_id "ENSMUSG00000044037.16_tx_8"; exon_id "chr9_110719153_110719251_+"; exonnum "15"; txlen "5177";
chr9	HAVANA	exon	110719369	110719530	0	+	.	gene_id "ENSMUSG00000044037.16"; transcript_id "ENSMUST00000084926.9"; gene_type "protein_coding"; gene_name "Als2cl"; transcript_type "protein_coding"; transcript_name "Als2cl-201"; exon_number 14; exon_id "ENSMUSE00001280912.2"; level 2; protein_id "ENSMUSP00000081989.3"; transcript_support_level "1"; mgi_id "MGI:2447532"; tag "alternative_5_UTR"; tag "NAGNAG_splice_site"; tag "basic"; tag "appris_principal_1"; tag "CCDS"; ccdsid "CCDS23579.1"; havana_gene "OTTMUSG00000025999.1"; havana_transcript "OTTMUST00000064143.1";
chr9	HAVANA	CDS	110719369	110719530	0	+	1	gene_id "ENSMUSG00000044037.16"; transcript_id "ENSMUST00000084926.9"; gene_type "protein_coding"; gene_name "Als2cl"; transcript_type "protein_coding"; transcript_name "Als2cl-201"; exon_number 14; exon_id "ENSMUSE00001280912.2"; level 2; protein_id "ENSMUSP00000081989.3"; transcript_support_level "1"; mgi_id "MGI:2447532"; tag "alternative_5_UTR"; tag "NAGNAG_splice_site"; tag "basic"; tag "appris_principal_1"; tag "CCDS"; ccdsid "CCDS23579.1"; havana_gene "OTTMUSG00000025999.1"; havana_transcript "OTTMUST00000064143.1";
chr9	HAVANA	exon	110719369	110719530	0	+	.	gene_id "ENSMUSG00000044037.16"; transcript_id "ENSMUST00000130386.8"; gene_type "protein_coding"; gene_name "Als2cl"; transcript_type "protein_coding"; transcript_name "Als2cl-203"; exon_number 14; exon_id "ENSMUSE00001280912.2"; level 2; protein_id "ENSMUSP00000123304.2"; transcript_support_level "1"; mgi_id "MGI:2447532"; tag "basic"; tag "appris_principal_1"; tag "CCDS"; ccdsid "CCDS23579.1"; havana_gene "OTTMUSG00000025999.1"; havana_transcript "OTTMUST00000064141.1";
chr9	HAVANA	CDS	110719369	110719530	0	+	1	gene_id "ENSMUSG00000044037.16"; transcript_id "ENSMUST00000130386.8"; gene_type "protein_coding"; gene_name "Als2cl"; transcript_type "protein_coding"; transcript_name "Als2cl-203"; exon_number 14; exon_id "ENSMUSE00001280912.2"; level 2; protein_id "ENSMUSP00000123304.2"; transcript_support_level "1"; mgi_id "MGI:2447532"; tag "basic"; tag "appris_principal_1"; tag "CCDS"; ccdsid "CCDS23579.1"; havana_gene "OTTMUSG00000025999.1"; havana_transcript "OTTMUST00000064141.1";
chr9	HAVANA	exon	110719369	110719530	0	+	.	gene_id "ENSMUSG00000044037.16"; transcript_id "ENSMUST00000155014.2"; gene_type "protein_coding"; gene_name "Als2cl"; transcript_type "protein_coding"; transcript_name "Als2cl-206"; exon_number 14; exon_id "ENSMUSE00001280912.2"; level 2; protein_id "ENSMUSP00000115718.2"; transcript_support_level "1"; mgi_id "MGI:2447532"; tag "alternative_5_UTR"; tag "basic"; tag "Ensembl_canonical"; tag "GENCODE_Primary"; tag "appris_principal_1"; tag "CCDS"; ccdsid "CCDS23579.1"; havana_gene "OTTMUSG00000025999.1"; havana_transcript "OTTMUST00000064142.1";
chr9	HAVANA	CDS	110719369	110719530	0	+	1	gene_id "ENSMUSG00000044037.16"; transcript_id "ENSMUST00000155014.2"; gene_type "protein_coding"; gene_name "Als2cl"; transcript_type "protein_coding"; transcript_name "Als2cl-206"; exon_number 14; exon_id "ENSMUSE00001280912.2"; level 2; protein_id "ENSMUSP00000115718.2"; transcript_support_level "1"; mgi_id "MGI:2447532"; tag "alternative_5_UTR"; tag "basic"; tag "Ensembl_canonical"; tag "GENCODE_Primary"; tag "appris_principal_1"; tag "CCDS"; ccdsid "CCDS23579.1"; havana_gene "OTTMUSG00000025999.1"; havana_transcript "OTTMUST00000064142.1";
chr9	HAVANA	exon	110719369	110719530	0	+	.	gene_id "ENSMUSG00000044037.16"; transcript_id "ENSMUST00000156673.2"; gene_type "protein_coding"; gene_name "Als2cl"; transcript_type "protein_coding_CDS_not_defined"; transcript_name "Als2cl-207"; exon_number 7; exon_id "ENSMUSE00001249898.2"; level 2; transcript_support_level "1"; mgi_id "MGI:2447532"; havana_gene "OTTMUSG00000025999.1"; havana_transcript "OTTMUST00000064144.1";
chr9	ENSEMBL_gcm37	exon	110719369	110719530	1.55445704006648	+	.	gene_id "ENSMUSG00000044037.16"; transcript_id "ENSMUSG00000044037.16_tx_16"; exon_id "chr9_110719369_110719530_+"; exonnum "15"; txlen "5162";
chr9	ENSEMBL_gcm37	exon	110719369	110719530	1.55445704006648	+	.	gene_id "ENSMUSG00000044037.16"; transcript_id "ENSMUSG00000044037.16_tx_17"; exon_id "chr9_110719369_110719530_+"; exonnum "15"; txlen "5065";
chr9	ENSEMBL_gcm37	exon	110719369	110719530	1.45597764151313	+	.	gene_id "ENSMUSG00000044037.16"; transcript_id "ENSMUSG00000044037.16_tx_18"; exon_id "chr9_110719369_110719530_+"; exonnum "16"; txlen "5278";
chr9	ENSEMBL_gcm37	exon	110719369	110719530	1.45597764151313	+	.	gene_id "ENSMUSG00000044037.16"; transcript_id "ENSMUSG00000044037.16_tx_19"; exon_id "chr9_110719369_110719530_+"; exonnum "16"; txlen "5181";
chr9	ENSEMBL_gcm37	exon	110719369	110719530	1.33780307237636	+	.	gene_id "ENSMUSG00000044037.16"; transcript_id "ENSMUSG00000044037.16_tx_20"; exon_id "chr9_110719369_110719530_+"; exonnum "14"; txlen "4992";
chr9	ENSEMBL_gcm37	exon	110719369	110719530	1.33780307237636	+	.	gene_id "ENSMUSG00000044037.16"; transcript_id "ENSMUSG00000044037.16_tx_21"; exon_id "chr9_110719369_110719530_+"; exonnum "14"; txlen "4895";
chr9	ENSEMBL_gcm37	exon	110719369	110719530	7.90880343385147	+	.	gene_id "ENSMUSG00000044037.16"; transcript_id "ENSMUSG00000044037.16_tx_5"; exon_id "chr9_110719369_110719530_+"; exonnum "15"; txlen "5158";
chr9	ENSEMBL_gcm37	exon	110719369	110719530	7.80376471097556	+	.	gene_id "ENSMUSG00000044037.16"; transcript_id "ENSMUSG00000044037.16_tx_6"; exon_id "chr9_110719369_110719530_+"; exonnum "15"; txlen "5061";
chr9	ENSEMBL_gcm37	exon	110719369	110719530	4.8405351166744	+	.	gene_id "ENSMUSG00000044037.16"; transcript_id "ENSMUSG00000044037.16_tx_7"; exon_id "chr9_110719369_110719530_+"; exonnum "16"; txlen "5274";
chr9	ENSEMBL_gcm37	exon	110719369	110719530	4.8405351166744	+	.	gene_id "ENSMUSG00000044037.16"; transcript_id "ENSMUSG00000044037.16_tx_8"; exon_id "chr9_110719369_110719530_+"; exonnum "16"; txlen "5177";
chr9	HAVANA	exon	110719850	110719961	0	+	.	gene_id "ENSMUSG00000044037.16"; transcript_id "ENSMUST00000084926.9"; gene_type "protein_coding"; gene_name "Als2cl"; transcript_type "protein_coding"; transcript_name "Als2cl-201"; exon_number 15; exon_id "ENSMUSE00001215712.2"; level 2; protein_id "ENSMUSP00000081989.3"; transcript_support_level "1"; mgi_id "MGI:2447532"; tag "alternative_5_UTR"; tag "NAGNAG_splice_site"; tag "basic"; tag "appris_principal_1"; tag "CCDS"; ccdsid "CCDS23579.1"; havana_gene "OTTMUSG00000025999.1"; havana_transcript "OTTMUST00000064143.1";
chr9	HAVANA	CDS	110719850	110719961	0	+	1	gene_id "ENSMUSG00000044037.16"; transcript_id "ENSMUST00000084926.9"; gene_type "protein_coding"; gene_name "Als2cl"; transcript_type "protein_coding"; transcript_name "Als2cl-201"; exon_number 15; exon_id "ENSMUSE00001215712.2"; level 2; protein_id "ENSMUSP00000081989.3"; transcript_support_level "1"; mgi_id "MGI:2447532"; tag "alternative_5_UTR"; tag "NAGNAG_splice_site"; tag "basic"; tag "appris_principal_1"; tag "CCDS"; ccdsid "CCDS23579.1"; havana_gene "OTTMUSG00000025999.1"; havana_transcript "OTTMUST00000064143.1";
chr9	HAVANA	exon	110719850	110719961	0	+	.	gene_id "ENSMUSG00000044037.16"; transcript_id "ENSMUST00000130386.8"; gene_type "protein_coding"; gene_name "Als2cl"; transcript_type "protein_coding"; transcript_name "Als2cl-203"; exon_number 15; exon_id "ENSMUSE00001215712.2"; level 2; protein_id "ENSMUSP00000123304.2"; transcript_support_level "1"; mgi_id "MGI:2447532"; tag "basic"; tag "appris_principal_1"; tag "CCDS"; ccdsid "CCDS23579.1"; havana_gene "OTTMUSG00000025999.1"; havana_transcript "OTTMUST00000064141.1";
chr9	HAVANA	CDS	110719850	110719961	0	+	1	gene_id "ENSMUSG00000044037.16"; transcript_id "ENSMUST00000130386.8"; gene_type "protein_coding"; gene_name "Als2cl"; transcript_type "protein_coding"; transcript_name "Als2cl-203"; exon_number 15; exon_id "ENSMUSE00001215712.2"; level 2; protein_id "ENSMUSP00000123304.2"; transcript_support_level "1"; mgi_id "MGI:2447532"; tag "basic"; tag "appris_principal_1"; tag "CCDS"; ccdsid "CCDS23579.1"; havana_gene "OTTMUSG00000025999.1"; havana_transcript "OTTMUST00000064141.1";
chr9	HAVANA	exon	110719850	110719961	0	+	.	gene_id "ENSMUSG00000044037.16"; transcript_id "ENSMUST00000155014.2"; gene_type "protein_coding"; gene_name "Als2cl"; transcript_type "protein_coding"; transcript_name "Als2cl-206"; exon_number 15; exon_id "ENSMUSE00001215712.2"; level 2; protein_id "ENSMUSP00000115718.2"; transcript_support_level "1"; mgi_id "MGI:2447532"; tag "alternative_5_UTR"; tag "basic"; tag "Ensembl_canonical"; tag "GENCODE_Primary"; tag "appris_principal_1"; tag "CCDS"; ccdsid "CCDS23579.1"; havana_gene "OTTMUSG00000025999.1"; havana_transcript "OTTMUST00000064142.1";
chr9	HAVANA	CDS	110719850	110719961	0	+	1	gene_id "ENSMUSG00000044037.16"; transcript_id "ENSMUST00000155014.2"; gene_type "protein_coding"; gene_name "Als2cl"; transcript_type "protein_coding"; transcript_name "Als2cl-206"; exon_number 15; exon_id "ENSMUSE00001215712.2"; level 2; protein_id "ENSMUSP00000115718.2"; transcript_support_level "1"; mgi_id "MGI:2447532"; tag "alternative_5_UTR"; tag "basic"; tag "Ensembl_canonical"; tag "GENCODE_Primary"; tag "appris_principal_1"; tag "CCDS"; ccdsid "CCDS23579.1"; havana_gene "OTTMUSG00000025999.1"; havana_transcript "OTTMUST00000064142.1";
chr9	HAVANA	exon	110719850	110719961	0	+	.	gene_id "ENSMUSG00000044037.16"; transcript_id "ENSMUST00000156673.2"; gene_type "protein_coding"; gene_name "Als2cl"; transcript_type "protein_coding_CDS_not_defined"; transcript_name "Als2cl-207"; exon_number 8; exon_id "ENSMUSE00001241602.2"; level 2; transcript_support_level "1"; mgi_id "MGI:2447532"; havana_gene "OTTMUSG00000025999.1"; havana_transcript "OTTMUST00000064144.1";
chr9	ENSEMBL_gcm37	exon	110719850	110719961	1.55445704006648	+	.	gene_id "ENSMUSG00000044037.16"; transcript_id "ENSMUSG00000044037.16_tx_16"; exon_id "chr9_110719850_110719961_+"; exonnum "16"; txlen "5162";
chr9	ENSEMBL_gcm37	exon	110719850	110719961	1.55445704006648	+	.	gene_id "ENSMUSG00000044037.16"; transcript_id "ENSMUSG00000044037.16_tx_17"; exon_id "chr9_110719850_110719961_+"; exonnum "16"; txlen "5065";
chr9	ENSEMBL_gcm37	exon	110719850	110719961	1.45597764151313	+	.	gene_id "ENSMUSG00000044037.16"; transcript_id "ENSMUSG00000044037.16_tx_18"; exon_id "chr9_110719850_110719961_+"; exonnum "17"; txlen "5278";
chr9	ENSEMBL_gcm37	exon	110719850	110719961	1.45597764151313	+	.	gene_id "ENSMUSG00000044037.16"; transcript_id "ENSMUSG00000044037.16_tx_19"; exon_id "chr9_110719850_110719961_+"; exonnum "17"; txlen "5181";
chr9	ENSEMBL_gcm37	exon	110719850	110719961	1.33780307237636	+	.	gene_id "ENSMUSG00000044037.16"; transcript_id "ENSMUSG00000044037.16_tx_20"; exon_id "chr9_110719850_110719961_+"; exonnum "15"; txlen "4992";
chr9	ENSEMBL_gcm37	exon	110719850	110719961	1.33780307237636	+	.	gene_id "ENSMUSG00000044037.16"; transcript_id "ENSMUSG00000044037.16_tx_21"; exon_id "chr9_110719850_110719961_+"; exonnum "15"; txlen "4895";
chr9	ENSEMBL_gcm37	exon	110719850	110719961	7.90880343385147	+	.	gene_id "ENSMUSG00000044037.16"; transcript_id "ENSMUSG00000044037.16_tx_5"; exon_id "chr9_110719850_110719961_+"; exonnum "16"; txlen "5158";
chr9	ENSEMBL_gcm37	exon	110719850	110719961	7.80376471097556	+	.	gene_id "ENSMUSG00000044037.16"; transcript_id "ENSMUSG00000044037.16_tx_6"; exon_id "chr9_110719850_110719961_+"; exonnum "16"; txlen "5061";
chr9	ENSEMBL_gcm37	exon	110719850	110719961	4.8405351166744	+	.	gene_id "ENSMUSG00000044037.16"; transcript_id "ENSMUSG00000044037.16_tx_7"; exon_id "chr9_110719850_110719961_+"; exonnum "17"; txlen "5274";
chr9	ENSEMBL_gcm37	exon	110719850	110719961	4.8405351166744	+	.	gene_id "ENSMUSG00000044037.16"; transcript_id "ENSMUSG00000044037.16_tx_8"; exon_id "chr9_110719850_110719961_+"; exonnum "17"; txlen "5177";
chr9	HAVANA	exon	110720922	110720999	0	+	.	gene_id "ENSMUSG00000044037.16"; transcript_id "ENSMUST00000084926.9"; gene_type "protein_coding"; gene_name "Als2cl"; transcript_type "protein_coding"; transcript_name "Als2cl-201"; exon_number 16; exon_id "ENSMUSE00001229499.2"; level 2; protein_id "ENSMUSP00000081989.3"; transcript_support_level "1"; mgi_id "MGI:2447532"; tag "alternative_5_UTR"; tag "NAGNAG_splice_site"; tag "basic"; tag "appris_principal_1"; tag "CCDS"; ccdsid "CCDS23579.1"; havana_gene "OTTMUSG00000025999.1"; havana_transcript "OTTMUST00000064143.1";
chr9	HAVANA	CDS	110720922	110720999	0	+	0	gene_id "ENSMUSG00000044037.16"; transcript_id "ENSMUST00000084926.9"; gene_type "protein_coding"; gene_name "Als2cl"; transcript_type "protein_coding"; transcript_name "Als2cl-201"; exon_number 16; exon_id "ENSMUSE00001229499.2"; level 2; protein_id "ENSMUSP00000081989.3"; transcript_support_level "1"; mgi_id "MGI:2447532"; tag "alternative_5_UTR"; tag "NAGNAG_splice_site"; tag "basic"; tag "appris_principal_1"; tag "CCDS"; ccdsid "CCDS23579.1"; havana_gene "OTTMUSG00000025999.1"; havana_transcript "OTTMUST00000064143.1";
chr9	HAVANA	exon	110720922	110720999	0	+	.	gene_id "ENSMUSG00000044037.16"; transcript_id "ENSMUST00000130386.8"; gene_type "protein_coding"; gene_name "Als2cl"; transcript_type "protein_coding"; transcript_name "Als2cl-203"; exon_number 16; exon_id "ENSMUSE00001229499.2"; level 2; protein_id "ENSMUSP00000123304.2"; transcript_support_level "1"; mgi_id "MGI:2447532"; tag "basic"; tag "appris_principal_1"; tag "CCDS"; ccdsid "CCDS23579.1"; havana_gene "OTTMUSG00000025999.1"; havana_transcript "OTTMUST00000064141.1";
chr9	HAVANA	CDS	110720922	110720999	0	+	0	gene_id "ENSMUSG00000044037.16"; transcript_id "ENSMUST00000130386.8"; gene_type "protein_coding"; gene_name "Als2cl"; transcript_type "protein_coding"; transcript_name "Als2cl-203"; exon_number 16; exon_id "ENSMUSE00001229499.2"; level 2; protein_id "ENSMUSP00000123304.2"; transcript_support_level "1"; mgi_id "MGI:2447532"; tag "basic"; tag "appris_principal_1"; tag "CCDS"; ccdsid "CCDS23579.1"; havana_gene "OTTMUSG00000025999.1"; havana_transcript "OTTMUST00000064141.1";
chr9	HAVANA	exon	110720922	110720999	0	+	.	gene_id "ENSMUSG00000044037.16"; transcript_id "ENSMUST00000155014.2"; gene_type "protein_coding"; gene_name "Als2cl"; transcript_type "protein_coding"; transcript_name "Als2cl-206"; exon_number 16; exon_id "ENSMUSE00001229499.2"; level 2; protein_id "ENSMUSP00000115718.2"; transcript_support_level "1"; mgi_id "MGI:2447532"; tag "alternative_5_UTR"; tag "basic"; tag "Ensembl_canonical"; tag "GENCODE_Primary"; tag "appris_principal_1"; tag "CCDS"; ccdsid "CCDS23579.1"; havana_gene "OTTMUSG00000025999.1"; havana_transcript "OTTMUST00000064142.1";
chr9	HAVANA	CDS	110720922	110720999	0	+	0	gene_id "ENSMUSG00000044037.16"; transcript_id "ENSMUST00000155014.2"; gene_type "protein_coding"; gene_name "Als2cl"; transcript_type "protein_coding"; transcript_name "Als2cl-206"; exon_number 16; exon_id "ENSMUSE00001229499.2"; level 2; protein_id "ENSMUSP00000115718.2"; transcript_support_level "1"; mgi_id "MGI:2447532"; tag "alternative_5_UTR"; tag "basic"; tag "Ensembl_canonical"; tag "GENCODE_Primary"; tag "appris_principal_1"; tag "CCDS"; ccdsid "CCDS23579.1"; havana_gene "OTTMUSG00000025999.1"; havana_transcript "OTTMUST00000064142.1";
chr9	HAVANA	exon	110720922	110720999	0	+	.	gene_id "ENSMUSG00000044037.16"; transcript_id "ENSMUST00000156673.2"; gene_type "protein_coding"; gene_name "Als2cl"; transcript_type "protein_coding_CDS_not_defined"; transcript_name "Als2cl-207"; exon_number 9; exon_id "ENSMUSE00001231908.2"; level 2; transcript_support_level "1"; mgi_id "MGI:2447532"; havana_gene "OTTMUSG00000025999.1"; havana_transcript "OTTMUST00000064144.1";
chr9	ENSEMBL_gcm37	exon	110720922	110720999	1.55445704006648	+	.	gene_id "ENSMUSG00000044037.16"; transcript_id "ENSMUSG00000044037.16_tx_16"; exon_id "chr9_110720922_110720999_+"; exonnum "17"; txlen "5162";
chr9	ENSEMBL_gcm37	exon	110720922	110720999	1.55445704006648	+	.	gene_id "ENSMUSG00000044037.16"; transcript_id "ENSMUSG00000044037.16_tx_17"; exon_id "chr9_110720922_110720999_+"; exonnum "17"; txlen "5065";
chr9	ENSEMBL_gcm37	exon	110720922	110720999	1.45597764151313	+	.	gene_id "ENSMUSG00000044037.16"; transcript_id "ENSMUSG00000044037.16_tx_18"; exon_id "chr9_110720922_110720999_+"; exonnum "18"; txlen "5278";
chr9	ENSEMBL_gcm37	exon	110720922	110720999	1.45597764151313	+	.	gene_id "ENSMUSG00000044037.16"; transcript_id "ENSMUSG00000044037.16_tx_19"; exon_id "chr9_110720922_110720999_+"; exonnum "18"; txlen "5181";
chr9	ENSEMBL_gcm37	exon	110720922	110720999	1.33780307237636	+	.	gene_id "ENSMUSG00000044037.16"; transcript_id "ENSMUSG00000044037.16_tx_20"; exon_id "chr9_110720922_110720999_+"; exonnum "16"; txlen "4992";
chr9	ENSEMBL_gcm37	exon	110720922	110720999	1.33780307237636	+	.	gene_id "ENSMUSG00000044037.16"; transcript_id "ENSMUSG00000044037.16_tx_21"; exon_id "chr9_110720922_110720999_+"; exonnum "16"; txlen "4895";
chr9	ENSEMBL_gcm37	exon	110720922	110720999	7.90880343385147	+	.	gene_id "ENSMUSG00000044037.16"; transcript_id "ENSMUSG00000044037.16_tx_5"; exon_id "chr9_110720922_110720999_+"; exonnum "17"; txlen "5158";
chr9	ENSEMBL_gcm37	exon	110720922	110720999	7.80376471097556	+	.	gene_id "ENSMUSG00000044037.16"; transcript_id "ENSMUSG00000044037.16_tx_6"; exon_id "chr9_110720922_110720999_+"; exonnum "17"; txlen "5061";
chr9	ENSEMBL_gcm37	exon	110720922	110720999	4.8405351166744	+	.	gene_id "ENSMUSG00000044037.16"; transcript_id "ENSMUSG00000044037.16_tx_7"; exon_id "chr9_110720922_110720999_+"; exonnum "18"; txlen "5274";
chr9	ENSEMBL_gcm37	exon	110720922	110720999	4.8405351166744	+	.	gene_id "ENSMUSG00000044037.16"; transcript_id "ENSMUSG00000044037.16_tx_8"; exon_id "chr9_110720922_110720999_+"; exonnum "18"; txlen "5177";
chr9	HAVANA	exon	110721862	110721992	0	+	.	gene_id "ENSMUSG00000044037.16"; transcript_id "ENSMUST00000084926.9"; gene_type "protein_coding"; gene_name "Als2cl"; transcript_type "protein_coding"; transcript_name "Als2cl-201"; exon_number 17; exon_id "ENSMUSE00001287745.2"; level 2; protein_id "ENSMUSP00000081989.3"; transcript_support_level "1"; mgi_id "MGI:2447532"; tag "alternative_5_UTR"; tag "NAGNAG_splice_site"; tag "basic"; tag "appris_principal_1"; tag "CCDS"; ccdsid "CCDS23579.1"; havana_gene "OTTMUSG00000025999.1"; havana_transcript "OTTMUST00000064143.1";
chr9	HAVANA	CDS	110721862	110721992	0	+	0	gene_id "ENSMUSG00000044037.16"; transcript_id "ENSMUST00000084926.9"; gene_type "protein_coding"; gene_name "Als2cl"; transcript_type "protein_coding"; transcript_name "Als2cl-201"; exon_number 17; exon_id "ENSMUSE00001287745.2"; level 2; protein_id "ENSMUSP00000081989.3"; transcript_support_level "1"; mgi_id "MGI:2447532"; tag "alternative_5_UTR"; tag "NAGNAG_splice_site"; tag "basic"; tag "appris_principal_1"; tag "CCDS"; ccdsid "CCDS23579.1"; havana_gene "OTTMUSG00000025999.1"; havana_transcript "OTTMUST00000064143.1";
chr9	HAVANA	exon	110721862	110721992	0	+	.	gene_id "ENSMUSG00000044037.16"; transcript_id "ENSMUST00000130386.8"; gene_type "protein_coding"; gene_name "Als2cl"; transcript_type "protein_coding"; transcript_name "Als2cl-203"; exon_number 17; exon_id "ENSMUSE00001287745.2"; level 2; protein_id "ENSMUSP00000123304.2"; transcript_support_level "1"; mgi_id "MGI:2447532"; tag "basic"; tag "appris_principal_1"; tag "CCDS"; ccdsid "CCDS23579.1"; havana_gene "OTTMUSG00000025999.1"; havana_transcript "OTTMUST00000064141.1";
chr9	HAVANA	CDS	110721862	110721992	0	+	0	gene_id "ENSMUSG00000044037.16"; transcript_id "ENSMUST00000130386.8"; gene_type "protein_coding"; gene_name "Als2cl"; transcript_type "protein_coding"; transcript_name "Als2cl-203"; exon_number 17; exon_id "ENSMUSE00001287745.2"; level 2; protein_id "ENSMUSP00000123304.2"; transcript_support_level "1"; mgi_id "MGI:2447532"; tag "basic"; tag "appris_principal_1"; tag "CCDS"; ccdsid "CCDS23579.1"; havana_gene "OTTMUSG00000025999.1"; havana_transcript "OTTMUST00000064141.1";
chr9	HAVANA	exon	110721862	110721992	0	+	.	gene_id "ENSMUSG00000044037.16"; transcript_id "ENSMUST00000155014.2"; gene_type "protein_coding"; gene_name "Als2cl"; transcript_type "protein_coding"; transcript_name "Als2cl-206"; exon_number 17; exon_id "ENSMUSE00001287745.2"; level 2; protein_id "ENSMUSP00000115718.2"; transcript_support_level "1"; mgi_id "MGI:2447532"; tag "alternative_5_UTR"; tag "basic"; tag "Ensembl_canonical"; tag "GENCODE_Primary"; tag "appris_principal_1"; tag "CCDS"; ccdsid "CCDS23579.1"; havana_gene "OTTMUSG00000025999.1"; havana_transcript "OTTMUST00000064142.1";
chr9	HAVANA	CDS	110721862	110721992	0	+	0	gene_id "ENSMUSG00000044037.16"; transcript_id "ENSMUST00000155014.2"; gene_type "protein_coding"; gene_name "Als2cl"; transcript_type "protein_coding"; transcript_name "Als2cl-206"; exon_number 17; exon_id "ENSMUSE00001287745.2"; level 2; protein_id "ENSMUSP00000115718.2"; transcript_support_level "1"; mgi_id "MGI:2447532"; tag "alternative_5_UTR"; tag "basic"; tag "Ensembl_canonical"; tag "GENCODE_Primary"; tag "appris_principal_1"; tag "CCDS"; ccdsid "CCDS23579.1"; havana_gene "OTTMUSG00000025999.1"; havana_transcript "OTTMUST00000064142.1";
chr9	HAVANA	exon	110721862	110721992	0	+	.	gene_id "ENSMUSG00000044037.16"; transcript_id "ENSMUST00000156673.2"; gene_type "protein_coding"; gene_name "Als2cl"; transcript_type "protein_coding_CDS_not_defined"; transcript_name "Als2cl-207"; exon_number 10; exon_id "ENSMUSE00001257239.2"; level 2; transcript_support_level "1"; mgi_id "MGI:2447532"; havana_gene "OTTMUSG00000025999.1"; havana_transcript "OTTMUST00000064144.1";
chr9	ENSEMBL_gcm37	exon	110721862	110721992	1.55445704006648	+	.	gene_id "ENSMUSG00000044037.16"; transcript_id "ENSMUSG00000044037.16_tx_16"; exon_id "chr9_110721862_110721992_+"; exonnum "18"; txlen "5162";
chr9	ENSEMBL_gcm37	exon	110721862	110721992	1.55445704006648	+	.	gene_id "ENSMUSG00000044037.16"; transcript_id "ENSMUSG00000044037.16_tx_17"; exon_id "chr9_110721862_110721992_+"; exonnum "18"; txlen "5065";
chr9	ENSEMBL_gcm37	exon	110721862	110721992	1.45597764151313	+	.	gene_id "ENSMUSG00000044037.16"; transcript_id "ENSMUSG00000044037.16_tx_18"; exon_id "chr9_110721862_110721992_+"; exonnum "19"; txlen "5278";
chr9	ENSEMBL_gcm37	exon	110721862	110721992	1.45597764151313	+	.	gene_id "ENSMUSG00000044037.16"; transcript_id "ENSMUSG00000044037.16_tx_19"; exon_id "chr9_110721862_110721992_+"; exonnum "19"; txlen "5181";
chr9	ENSEMBL_gcm37	exon	110721862	110721992	1.33780307237636	+	.	gene_id "ENSMUSG00000044037.16"; transcript_id "ENSMUSG00000044037.16_tx_20"; exon_id "chr9_110721862_110721992_+"; exonnum "17"; txlen "4992";
chr9	ENSEMBL_gcm37	exon	110721862	110721992	1.33780307237636	+	.	gene_id "ENSMUSG00000044037.16"; transcript_id "ENSMUSG00000044037.16_tx_21"; exon_id "chr9_110721862_110721992_+"; exonnum "17"; txlen "4895";
chr9	ENSEMBL_gcm37	exon	110721862	110721992	7.90880343385147	+	.	gene_id "ENSMUSG00000044037.16"; transcript_id "ENSMUSG00000044037.16_tx_5"; exon_id "chr9_110721862_110721992_+"; exonnum "18"; txlen "5158";
chr9	ENSEMBL_gcm37	exon	110721862	110721992	7.80376471097556	+	.	gene_id "ENSMUSG00000044037.16"; transcript_id "ENSMUSG00000044037.16_tx_6"; exon_id "chr9_110721862_110721992_+"; exonnum "18"; txlen "5061";
chr9	ENSEMBL_gcm37	exon	110721862	110721992	4.8405351166744	+	.	gene_id "ENSMUSG00000044037.16"; transcript_id "ENSMUSG00000044037.16_tx_7"; exon_id "chr9_110721862_110721992_+"; exonnum "19"; txlen "5274";
chr9	ENSEMBL_gcm37	exon	110721862	110721992	4.8405351166744	+	.	gene_id "ENSMUSG00000044037.16"; transcript_id "ENSMUSG00000044037.16_tx_8"; exon_id "chr9_110721862_110721992_+"; exonnum "19"; txlen "5177";
chr9	HAVANA	exon	110723055	110723228	0	+	.	gene_id "ENSMUSG00000044037.16"; transcript_id "ENSMUST00000084926.9"; gene_type "protein_coding"; gene_name "Als2cl"; transcript_type "protein_coding"; transcript_name "Als2cl-201"; exon_number 18; exon_id "ENSMUSE00001295897.2"; level 2; protein_id "ENSMUSP00000081989.3"; transcript_support_level "1"; mgi_id "MGI:2447532"; tag "alternative_5_UTR"; tag "NAGNAG_splice_site"; tag "basic"; tag "appris_principal_1"; tag "CCDS"; ccdsid "CCDS23579.1"; havana_gene "OTTMUSG00000025999.1"; havana_transcript "OTTMUST00000064143.1";
chr9	HAVANA	CDS	110723055	110723228	0	+	1	gene_id "ENSMUSG00000044037.16"; transcript_id "ENSMUST00000084926.9"; gene_type "protein_coding"; gene_name "Als2cl"; transcript_type "protein_coding"; transcript_name "Als2cl-201"; exon_number 18; exon_id "ENSMUSE00001295897.2"; level 2; protein_id "ENSMUSP00000081989.3"; transcript_support_level "1"; mgi_id "MGI:2447532"; tag "alternative_5_UTR"; tag "NAGNAG_splice_site"; tag "basic"; tag "appris_principal_1"; tag "CCDS"; ccdsid "CCDS23579.1"; havana_gene "OTTMUSG00000025999.1"; havana_transcript "OTTMUST00000064143.1";
chr9	HAVANA	exon	110723055	110723228	0	+	.	gene_id "ENSMUSG00000044037.16"; transcript_id "ENSMUST00000130386.8"; gene_type "protein_coding"; gene_name "Als2cl"; transcript_type "protein_coding"; transcript_name "Als2cl-203"; exon_number 18; exon_id "ENSMUSE00001295897.2"; level 2; protein_id "ENSMUSP00000123304.2"; transcript_support_level "1"; mgi_id "MGI:2447532"; tag "basic"; tag "appris_principal_1"; tag "CCDS"; ccdsid "CCDS23579.1"; havana_gene "OTTMUSG00000025999.1"; havana_transcript "OTTMUST00000064141.1";
chr9	HAVANA	CDS	110723055	110723228	0	+	1	gene_id "ENSMUSG00000044037.16"; transcript_id "ENSMUST00000130386.8"; gene_type "protein_coding"; gene_name "Als2cl"; transcript_type "protein_coding"; transcript_name "Als2cl-203"; exon_number 18; exon_id "ENSMUSE00001295897.2"; level 2; protein_id "ENSMUSP00000123304.2"; transcript_support_level "1"; mgi_id "MGI:2447532"; tag "basic"; tag "appris_principal_1"; tag "CCDS"; ccdsid "CCDS23579.1"; havana_gene "OTTMUSG00000025999.1"; havana_transcript "OTTMUST00000064141.1";
chr9	HAVANA	exon	110723055	110723228	0	+	.	gene_id "ENSMUSG00000044037.16"; transcript_id "ENSMUST00000155014.2"; gene_type "protein_coding"; gene_name "Als2cl"; transcript_type "protein_coding"; transcript_name "Als2cl-206"; exon_number 18; exon_id "ENSMUSE00001295897.2"; level 2; protein_id "ENSMUSP00000115718.2"; transcript_support_level "1"; mgi_id "MGI:2447532"; tag "alternative_5_UTR"; tag "basic"; tag "Ensembl_canonical"; tag "GENCODE_Primary"; tag "appris_principal_1"; tag "CCDS"; ccdsid "CCDS23579.1"; havana_gene "OTTMUSG00000025999.1"; havana_transcript "OTTMUST00000064142.1";
chr9	HAVANA	CDS	110723055	110723228	0	+	1	gene_id "ENSMUSG00000044037.16"; transcript_id "ENSMUST00000155014.2"; gene_type "protein_coding"; gene_name "Als2cl"; transcript_type "protein_coding"; transcript_name "Als2cl-206"; exon_number 18; exon_id "ENSMUSE00001295897.2"; level 2; protein_id "ENSMUSP00000115718.2"; transcript_support_level "1"; mgi_id "MGI:2447532"; tag "alternative_5_UTR"; tag "basic"; tag "Ensembl_canonical"; tag "GENCODE_Primary"; tag "appris_principal_1"; tag "CCDS"; ccdsid "CCDS23579.1"; havana_gene "OTTMUSG00000025999.1"; havana_transcript "OTTMUST00000064142.1";
chr9	HAVANA	exon	110723055	110723228	0	+	.	gene_id "ENSMUSG00000044037.16"; transcript_id "ENSMUST00000156673.2"; gene_type "protein_coding"; gene_name "Als2cl"; transcript_type "protein_coding_CDS_not_defined"; transcript_name "Als2cl-207"; exon_number 11; exon_id "ENSMUSE00001262559.2"; level 2; transcript_support_level "1"; mgi_id "MGI:2447532"; havana_gene "OTTMUSG00000025999.1"; havana_transcript "OTTMUST00000064144.1";
chr9	ENSEMBL_gcm37	exon	110723055	110723228	1.55445704006648	+	.	gene_id "ENSMUSG00000044037.16"; transcript_id "ENSMUSG00000044037.16_tx_16"; exon_id "chr9_110723055_110723228_+"; exonnum "19"; txlen "5162";
chr9	ENSEMBL_gcm37	exon	110723055	110723228	1.55445704006648	+	.	gene_id "ENSMUSG00000044037.16"; transcript_id "ENSMUSG00000044037.16_tx_17"; exon_id "chr9_110723055_110723228_+"; exonnum "19"; txlen "5065";
chr9	ENSEMBL_gcm37	exon	110723055	110723228	1.45597764151313	+	.	gene_id "ENSMUSG00000044037.16"; transcript_id "ENSMUSG00000044037.16_tx_18"; exon_id "chr9_110723055_110723228_+"; exonnum "20"; txlen "5278";
chr9	ENSEMBL_gcm37	exon	110723055	110723228	1.45597764151313	+	.	gene_id "ENSMUSG00000044037.16"; transcript_id "ENSMUSG00000044037.16_tx_19"; exon_id "chr9_110723055_110723228_+"; exonnum "20"; txlen "5181";
chr9	ENSEMBL_gcm37	exon	110723055	110723228	1.33780307237636	+	.	gene_id "ENSMUSG00000044037.16"; transcript_id "ENSMUSG00000044037.16_tx_20"; exon_id "chr9_110723055_110723228_+"; exonnum "18"; txlen "4992";
chr9	ENSEMBL_gcm37	exon	110723055	110723228	1.33780307237636	+	.	gene_id "ENSMUSG00000044037.16"; transcript_id "ENSMUSG00000044037.16_tx_21"; exon_id "chr9_110723055_110723228_+"; exonnum "18"; txlen "4895";
chr9	ENSEMBL_gcm37	exon	110723055	110723228	7.90880343385147	+	.	gene_id "ENSMUSG00000044037.16"; transcript_id "ENSMUSG00000044037.16_tx_5"; exon_id "chr9_110723055_110723228_+"; exonnum "19"; txlen "5158";
chr9	ENSEMBL_gcm37	exon	110723055	110723228	7.80376471097556	+	.	gene_id "ENSMUSG00000044037.16"; transcript_id "ENSMUSG00000044037.16_tx_6"; exon_id "chr9_110723055_110723228_+"; exonnum "19"; txlen "5061";
chr9	ENSEMBL_gcm37	exon	110723055	110723228	4.8405351166744	+	.	gene_id "ENSMUSG00000044037.16"; transcript_id "ENSMUSG00000044037.16_tx_7"; exon_id "chr9_110723055_110723228_+"; exonnum "20"; txlen "5274";
chr9	ENSEMBL_gcm37	exon	110723055	110723228	4.8405351166744	+	.	gene_id "ENSMUSG00000044037.16"; transcript_id "ENSMUSG00000044037.16_tx_8"; exon_id "chr9_110723055_110723228_+"; exonnum "20"; txlen "5177";
chr9	HAVANA	exon	110723364	110723460	0	+	.	gene_id "ENSMUSG00000044037.16"; transcript_id "ENSMUST00000084926.9"; gene_type "protein_coding"; gene_name "Als2cl"; transcript_type "protein_coding"; transcript_name "Als2cl-201"; exon_number 19; exon_id "ENSMUSE00000390282.2"; level 2; protein_id "ENSMUSP00000081989.3"; transcript_support_level "1"; mgi_id "MGI:2447532"; tag "alternative_5_UTR"; tag "NAGNAG_splice_site"; tag "basic"; tag "appris_principal_1"; tag "CCDS"; ccdsid "CCDS23579.1"; havana_gene "OTTMUSG00000025999.1"; havana_transcript "OTTMUST00000064143.1";
chr9	HAVANA	CDS	110723364	110723460	0	+	1	gene_id "ENSMUSG00000044037.16"; transcript_id "ENSMUST00000084926.9"; gene_type "protein_coding"; gene_name "Als2cl"; transcript_type "protein_coding"; transcript_name "Als2cl-201"; exon_number 19; exon_id "ENSMUSE00000390282.2"; level 2; protein_id "ENSMUSP00000081989.3"; transcript_support_level "1"; mgi_id "MGI:2447532"; tag "alternative_5_UTR"; tag "NAGNAG_splice_site"; tag "basic"; tag "appris_principal_1"; tag "CCDS"; ccdsid "CCDS23579.1"; havana_gene "OTTMUSG00000025999.1"; havana_transcript "OTTMUST00000064143.1";
chr9	HAVANA	exon	110723364	110723460	0	+	.	gene_id "ENSMUSG00000044037.16"; transcript_id "ENSMUST00000130386.8"; gene_type "protein_coding"; gene_name "Als2cl"; transcript_type "protein_coding"; transcript_name "Als2cl-203"; exon_number 19; exon_id "ENSMUSE00000390282.2"; level 2; protein_id "ENSMUSP00000123304.2"; transcript_support_level "1"; mgi_id "MGI:2447532"; tag "basic"; tag "appris_principal_1"; tag "CCDS"; ccdsid "CCDS23579.1"; havana_gene "OTTMUSG00000025999.1"; havana_transcript "OTTMUST00000064141.1";
chr9	HAVANA	CDS	110723364	110723460	0	+	1	gene_id "ENSMUSG00000044037.16"; transcript_id "ENSMUST00000130386.8"; gene_type "protein_coding"; gene_name "Als2cl"; transcript_type "protein_coding"; transcript_name "Als2cl-203"; exon_number 19; exon_id "ENSMUSE00000390282.2"; level 2; protein_id "ENSMUSP00000123304.2"; transcript_support_level "1"; mgi_id "MGI:2447532"; tag "basic"; tag "appris_principal_1"; tag "CCDS"; ccdsid "CCDS23579.1"; havana_gene "OTTMUSG00000025999.1"; havana_transcript "OTTMUST00000064141.1";
chr9	HAVANA	exon	110723364	110723460	0	+	.	gene_id "ENSMUSG00000044037.16"; transcript_id "ENSMUST00000155014.2"; gene_type "protein_coding"; gene_name "Als2cl"; transcript_type "protein_coding"; transcript_name "Als2cl-206"; exon_number 19; exon_id "ENSMUSE00000390282.2"; level 2; protein_id "ENSMUSP00000115718.2"; transcript_support_level "1"; mgi_id "MGI:2447532"; tag "alternative_5_UTR"; tag "basic"; tag "Ensembl_canonical"; tag "GENCODE_Primary"; tag "appris_principal_1"; tag "CCDS"; ccdsid "CCDS23579.1"; havana_gene "OTTMUSG00000025999.1"; havana_transcript "OTTMUST00000064142.1";
chr9	HAVANA	CDS	110723364	110723460	0	+	1	gene_id "ENSMUSG00000044037.16"; transcript_id "ENSMUST00000155014.2"; gene_type "protein_coding"; gene_name "Als2cl"; transcript_type "protein_coding"; transcript_name "Als2cl-206"; exon_number 19; exon_id "ENSMUSE00000390282.2"; level 2; protein_id "ENSMUSP00000115718.2"; transcript_support_level "1"; mgi_id "MGI:2447532"; tag "alternative_5_UTR"; tag "basic"; tag "Ensembl_canonical"; tag "GENCODE_Primary"; tag "appris_principal_1"; tag "CCDS"; ccdsid "CCDS23579.1"; havana_gene "OTTMUSG00000025999.1"; havana_transcript "OTTMUST00000064142.1";
chr9	ENSEMBL_gcm37	exon	110723364	110723460	1.55445704006648	+	.	gene_id "ENSMUSG00000044037.16"; transcript_id "ENSMUSG00000044037.16_tx_16"; exon_id "chr9_110723364_110723460_+"; exonnum "20"; txlen "5162";
chr9	ENSEMBL_gcm37	exon	110723364	110723460	1.45597764151313	+	.	gene_id "ENSMUSG00000044037.16"; transcript_id "ENSMUSG00000044037.16_tx_18"; exon_id "chr9_110723364_110723460_+"; exonnum "21"; txlen "5278";
chr9	ENSEMBL_gcm37	exon	110723364	110723460	1.33780307237636	+	.	gene_id "ENSMUSG00000044037.16"; transcript_id "ENSMUSG00000044037.16_tx_20"; exon_id "chr9_110723364_110723460_+"; exonnum "19"; txlen "4992";
chr9	ENSEMBL_gcm37	exon	110723364	110723460	7.90880343385147	+	.	gene_id "ENSMUSG00000044037.16"; transcript_id "ENSMUSG00000044037.16_tx_5"; exon_id "chr9_110723364_110723460_+"; exonnum "20"; txlen "5158";
chr9	ENSEMBL_gcm37	exon	110723364	110723460	4.8405351166744	+	.	gene_id "ENSMUSG00000044037.16"; transcript_id "ENSMUSG00000044037.16_tx_7"; exon_id "chr9_110723364_110723460_+"; exonnum "21"; txlen "5274";
chr9	HAVANA	exon	110723634	110723791	0	+	.	gene_id "ENSMUSG00000044037.16"; transcript_id "ENSMUST00000084926.9"; gene_type "protein_coding"; gene_name "Als2cl"; transcript_type "protein_coding"; transcript_name "Als2cl-201"; exon_number 20; exon_id "ENSMUSE00001260024.2"; level 2; protein_id "ENSMUSP00000081989.3"; transcript_support_level "1"; mgi_id "MGI:2447532"; tag "alternative_5_UTR"; tag "NAGNAG_splice_site"; tag "basic"; tag "appris_principal_1"; tag "CCDS"; ccdsid "CCDS23579.1"; havana_gene "OTTMUSG00000025999.1"; havana_transcript "OTTMUST00000064143.1";
chr9	HAVANA	CDS	110723634	110723791	0	+	0	gene_id "ENSMUSG00000044037.16"; transcript_id "ENSMUST00000084926.9"; gene_type "protein_coding"; gene_name "Als2cl"; transcript_type "protein_coding"; transcript_name "Als2cl-201"; exon_number 20; exon_id "ENSMUSE00001260024.2"; level 2; protein_id "ENSMUSP00000081989.3"; transcript_support_level "1"; mgi_id "MGI:2447532"; tag "alternative_5_UTR"; tag "NAGNAG_splice_site"; tag "basic"; tag "appris_principal_1"; tag "CCDS"; ccdsid "CCDS23579.1"; havana_gene "OTTMUSG00000025999.1"; havana_transcript "OTTMUST00000064143.1";
chr9	HAVANA	exon	110723634	110723791	0	+	.	gene_id "ENSMUSG00000044037.16"; transcript_id "ENSMUST00000130386.8"; gene_type "protein_coding"; gene_name "Als2cl"; transcript_type "protein_coding"; transcript_name "Als2cl-203"; exon_number 20; exon_id "ENSMUSE00001260024.2"; level 2; protein_id "ENSMUSP00000123304.2"; transcript_support_level "1"; mgi_id "MGI:2447532"; tag "basic"; tag "appris_principal_1"; tag "CCDS"; ccdsid "CCDS23579.1"; havana_gene "OTTMUSG00000025999.1"; havana_transcript "OTTMUST00000064141.1";
chr9	HAVANA	CDS	110723634	110723791	0	+	0	gene_id "ENSMUSG00000044037.16"; transcript_id "ENSMUST00000130386.8"; gene_type "protein_coding"; gene_name "Als2cl"; transcript_type "protein_coding"; transcript_name "Als2cl-203"; exon_number 20; exon_id "ENSMUSE00001260024.2"; level 2; protein_id "ENSMUSP00000123304.2"; transcript_support_level "1"; mgi_id "MGI:2447532"; tag "basic"; tag "appris_principal_1"; tag "CCDS"; ccdsid "CCDS23579.1"; havana_gene "OTTMUSG00000025999.1"; havana_transcript "OTTMUST00000064141.1";
chr9	HAVANA	exon	110723634	110723791	0	+	.	gene_id "ENSMUSG00000044037.16"; transcript_id "ENSMUST00000155014.2"; gene_type "protein_coding"; gene_name "Als2cl"; transcript_type "protein_coding"; transcript_name "Als2cl-206"; exon_number 20; exon_id "ENSMUSE00001260024.2"; level 2; protein_id "ENSMUSP00000115718.2"; transcript_support_level "1"; mgi_id "MGI:2447532"; tag "alternative_5_UTR"; tag "basic"; tag "Ensembl_canonical"; tag "GENCODE_Primary"; tag "appris_principal_1"; tag "CCDS"; ccdsid "CCDS23579.1"; havana_gene "OTTMUSG00000025999.1"; havana_transcript "OTTMUST00000064142.1";
chr9	HAVANA	CDS	110723634	110723791	0	+	0	gene_id "ENSMUSG00000044037.16"; transcript_id "ENSMUST00000155014.2"; gene_type "protein_coding"; gene_name "Als2cl"; transcript_type "protein_coding"; transcript_name "Als2cl-206"; exon_number 20; exon_id "ENSMUSE00001260024.2"; level 2; protein_id "ENSMUSP00000115718.2"; transcript_support_level "1"; mgi_id "MGI:2447532"; tag "alternative_5_UTR"; tag "basic"; tag "Ensembl_canonical"; tag "GENCODE_Primary"; tag "appris_principal_1"; tag "CCDS"; ccdsid "CCDS23579.1"; havana_gene "OTTMUSG00000025999.1"; havana_transcript "OTTMUST00000064142.1";
chr9	HAVANA	exon	110723634	110723791	0	+	.	gene_id "ENSMUSG00000044037.16"; transcript_id "ENSMUST00000156673.2"; gene_type "protein_coding"; gene_name "Als2cl"; transcript_type "protein_coding_CDS_not_defined"; transcript_name "Als2cl-207"; exon_number 12; exon_id "ENSMUSE00001235739.2"; level 2; transcript_support_level "1"; mgi_id "MGI:2447532"; havana_gene "OTTMUSG00000025999.1"; havana_transcript "OTTMUST00000064144.1";
chr9	ENSEMBL_gcm37	exon	110723634	110723791	1.55445704006648	+	.	gene_id "ENSMUSG00000044037.16"; transcript_id "ENSMUSG00000044037.16_tx_16"; exon_id "chr9_110723634_110723791_+"; exonnum "21"; txlen "5162";
chr9	ENSEMBL_gcm37	exon	110723634	110723791	1.55445704006648	+	.	gene_id "ENSMUSG00000044037.16"; transcript_id "ENSMUSG00000044037.16_tx_17"; exon_id "chr9_110723634_110723791_+"; exonnum "20"; txlen "5065";
chr9	ENSEMBL_gcm37	exon	110723634	110723791	1.45597764151313	+	.	gene_id "ENSMUSG00000044037.16"; transcript_id "ENSMUSG00000044037.16_tx_18"; exon_id "chr9_110723634_110723791_+"; exonnum "22"; txlen "5278";
chr9	ENSEMBL_gcm37	exon	110723634	110723791	1.45597764151313	+	.	gene_id "ENSMUSG00000044037.16"; transcript_id "ENSMUSG00000044037.16_tx_19"; exon_id "chr9_110723634_110723791_+"; exonnum "21"; txlen "5181";
chr9	ENSEMBL_gcm37	exon	110723634	110723791	1.33780307237636	+	.	gene_id "ENSMUSG00000044037.16"; transcript_id "ENSMUSG00000044037.16_tx_20"; exon_id "chr9_110723634_110723791_+"; exonnum "20"; txlen "4992";
chr9	ENSEMBL_gcm37	exon	110723634	110723791	1.33780307237636	+	.	gene_id "ENSMUSG00000044037.16"; transcript_id "ENSMUSG00000044037.16_tx_21"; exon_id "chr9_110723634_110723791_+"; exonnum "19"; txlen "4895";
chr9	ENSEMBL_gcm37	exon	110723634	110723791	7.90880343385147	+	.	gene_id "ENSMUSG00000044037.16"; transcript_id "ENSMUSG00000044037.16_tx_5"; exon_id "chr9_110723634_110723791_+"; exonnum "21"; txlen "5158";
chr9	ENSEMBL_gcm37	exon	110723634	110723791	7.80376471097556	+	.	gene_id "ENSMUSG00000044037.16"; transcript_id "ENSMUSG00000044037.16_tx_6"; exon_id "chr9_110723634_110723791_+"; exonnum "20"; txlen "5061";
chr9	ENSEMBL_gcm37	exon	110723634	110723791	4.8405351166744	+	.	gene_id "ENSMUSG00000044037.16"; transcript_id "ENSMUSG00000044037.16_tx_7"; exon_id "chr9_110723634_110723791_+"; exonnum "22"; txlen "5274";
chr9	ENSEMBL_gcm37	exon	110723634	110723791	4.8405351166744	+	.	gene_id "ENSMUSG00000044037.16"; transcript_id "ENSMUSG00000044037.16_tx_8"; exon_id "chr9_110723634_110723791_+"; exonnum "21"; txlen "5177";
chr9	HAVANA	exon	110724353	110724418	0	+	.	gene_id "ENSMUSG00000044037.16"; transcript_id "ENSMUST00000084926.9"; gene_type "protein_coding"; gene_name "Als2cl"; transcript_type "protein_coding"; transcript_name "Als2cl-201"; exon_number 21; exon_id "ENSMUSE00001274641.2"; level 2; protein_id "ENSMUSP00000081989.3"; transcript_support_level "1"; mgi_id "MGI:2447532"; tag "alternative_5_UTR"; tag "NAGNAG_splice_site"; tag "basic"; tag "appris_principal_1"; tag "CCDS"; ccdsid "CCDS23579.1"; havana_gene "OTTMUSG00000025999.1"; havana_transcript "OTTMUST00000064143.1";
chr9	HAVANA	CDS	110724353	110724418	0	+	1	gene_id "ENSMUSG00000044037.16"; transcript_id "ENSMUST00000084926.9"; gene_type "protein_coding"; gene_name "Als2cl"; transcript_type "protein_coding"; transcript_name "Als2cl-201"; exon_number 21; exon_id "ENSMUSE00001274641.2"; level 2; protein_id "ENSMUSP00000081989.3"; transcript_support_level "1"; mgi_id "MGI:2447532"; tag "alternative_5_UTR"; tag "NAGNAG_splice_site"; tag "basic"; tag "appris_principal_1"; tag "CCDS"; ccdsid "CCDS23579.1"; havana_gene "OTTMUSG00000025999.1"; havana_transcript "OTTMUST00000064143.1";
chr9	HAVANA	exon	110724353	110724418	0	+	.	gene_id "ENSMUSG00000044037.16"; transcript_id "ENSMUST00000130386.8"; gene_type "protein_coding"; gene_name "Als2cl"; transcript_type "protein_coding"; transcript_name "Als2cl-203"; exon_number 21; exon_id "ENSMUSE00001274641.2"; level 2; protein_id "ENSMUSP00000123304.2"; transcript_support_level "1"; mgi_id "MGI:2447532"; tag "basic"; tag "appris_principal_1"; tag "CCDS"; ccdsid "CCDS23579.1"; havana_gene "OTTMUSG00000025999.1"; havana_transcript "OTTMUST00000064141.1";
chr9	HAVANA	CDS	110724353	110724418	0	+	1	gene_id "ENSMUSG00000044037.16"; transcript_id "ENSMUST00000130386.8"; gene_type "protein_coding"; gene_name "Als2cl"; transcript_type "protein_coding"; transcript_name "Als2cl-203"; exon_number 21; exon_id "ENSMUSE00001274641.2"; level 2; protein_id "ENSMUSP00000123304.2"; transcript_support_level "1"; mgi_id "MGI:2447532"; tag "basic"; tag "appris_principal_1"; tag "CCDS"; ccdsid "CCDS23579.1"; havana_gene "OTTMUSG00000025999.1"; havana_transcript "OTTMUST00000064141.1";
chr9	HAVANA	exon	110724353	110724418	0	+	.	gene_id "ENSMUSG00000044037.16"; transcript_id "ENSMUST00000155014.2"; gene_type "protein_coding"; gene_name "Als2cl"; transcript_type "protein_coding"; transcript_name "Als2cl-206"; exon_number 21; exon_id "ENSMUSE00001274641.2"; level 2; protein_id "ENSMUSP00000115718.2"; transcript_support_level "1"; mgi_id "MGI:2447532"; tag "alternative_5_UTR"; tag "basic"; tag "Ensembl_canonical"; tag "GENCODE_Primary"; tag "appris_principal_1"; tag "CCDS"; ccdsid "CCDS23579.1"; havana_gene "OTTMUSG00000025999.1"; havana_transcript "OTTMUST00000064142.1";
chr9	HAVANA	CDS	110724353	110724418	0	+	1	gene_id "ENSMUSG00000044037.16"; transcript_id "ENSMUST00000155014.2"; gene_type "protein_coding"; gene_name "Als2cl"; transcript_type "protein_coding"; transcript_name "Als2cl-206"; exon_number 21; exon_id "ENSMUSE00001274641.2"; level 2; protein_id "ENSMUSP00000115718.2"; transcript_support_level "1"; mgi_id "MGI:2447532"; tag "alternative_5_UTR"; tag "basic"; tag "Ensembl_canonical"; tag "GENCODE_Primary"; tag "appris_principal_1"; tag "CCDS"; ccdsid "CCDS23579.1"; havana_gene "OTTMUSG00000025999.1"; havana_transcript "OTTMUST00000064142.1";
chr9	HAVANA	exon	110724353	110724418	0	+	.	gene_id "ENSMUSG00000044037.16"; transcript_id "ENSMUST00000156673.2"; gene_type "protein_coding"; gene_name "Als2cl"; transcript_type "protein_coding_CDS_not_defined"; transcript_name "Als2cl-207"; exon_number 13; exon_id "ENSMUSE00001219862.2"; level 2; transcript_support_level "1"; mgi_id "MGI:2447532"; havana_gene "OTTMUSG00000025999.1"; havana_transcript "OTTMUST00000064144.1";
chr9	ENSEMBL_gcm37	exon	110724353	110724418	1.55445704006648	+	.	gene_id "ENSMUSG00000044037.16"; transcript_id "ENSMUSG00000044037.16_tx_16"; exon_id "chr9_110724353_110724418_+"; exonnum "22"; txlen "5162";
chr9	ENSEMBL_gcm37	exon	110724353	110724418	1.55445704006648	+	.	gene_id "ENSMUSG00000044037.16"; transcript_id "ENSMUSG00000044037.16_tx_17"; exon_id "chr9_110724353_110724418_+"; exonnum "21"; txlen "5065";
chr9	ENSEMBL_gcm37	exon	110724353	110724418	1.45597764151313	+	.	gene_id "ENSMUSG00000044037.16"; transcript_id "ENSMUSG00000044037.16_tx_18"; exon_id "chr9_110724353_110724418_+"; exonnum "23"; txlen "5278";
chr9	ENSEMBL_gcm37	exon	110724353	110724418	1.45597764151313	+	.	gene_id "ENSMUSG00000044037.16"; transcript_id "ENSMUSG00000044037.16_tx_19"; exon_id "chr9_110724353_110724418_+"; exonnum "22"; txlen "5181";
chr9	ENSEMBL_gcm37	exon	110724353	110724418	1.33780307237636	+	.	gene_id "ENSMUSG00000044037.16"; transcript_id "ENSMUSG00000044037.16_tx_20"; exon_id "chr9_110724353_110724418_+"; exonnum "21"; txlen "4992";
chr9	ENSEMBL_gcm37	exon	110724353	110724418	1.33780307237636	+	.	gene_id "ENSMUSG00000044037.16"; transcript_id "ENSMUSG00000044037.16_tx_21"; exon_id "chr9_110724353_110724418_+"; exonnum "20"; txlen "4895";
chr9	ENSEMBL_gcm37	exon	110724353	110724418	7.90880343385147	+	.	gene_id "ENSMUSG00000044037.16"; transcript_id "ENSMUSG00000044037.16_tx_5"; exon_id "chr9_110724353_110724418_+"; exonnum "22"; txlen "5158";
chr9	ENSEMBL_gcm37	exon	110724353	110724418	7.80376471097556	+	.	gene_id "ENSMUSG00000044037.16"; transcript_id "ENSMUSG00000044037.16_tx_6"; exon_id "chr9_110724353_110724418_+"; exonnum "21"; txlen "5061";
chr9	ENSEMBL_gcm37	exon	110724353	110724418	4.8405351166744	+	.	gene_id "ENSMUSG00000044037.16"; transcript_id "ENSMUSG00000044037.16_tx_7"; exon_id "chr9_110724353_110724418_+"; exonnum "23"; txlen "5274";
chr9	ENSEMBL_gcm37	exon	110724353	110724418	4.8405351166744	+	.	gene_id "ENSMUSG00000044037.16"; transcript_id "ENSMUSG00000044037.16_tx_8"; exon_id "chr9_110724353_110724418_+"; exonnum "22"; txlen "5177";
chr9	HAVANA	exon	110724780	110724953	0	+	.	gene_id "ENSMUSG00000044037.16"; transcript_id "ENSMUST00000084926.9"; gene_type "protein_coding"; gene_name "Als2cl"; transcript_type "protein_coding"; transcript_name "Als2cl-201"; exon_number 22; exon_id "ENSMUSE00001251535.2"; level 2; protein_id "ENSMUSP00000081989.3"; transcript_support_level "1"; mgi_id "MGI:2447532"; tag "alternative_5_UTR"; tag "NAGNAG_splice_site"; tag "basic"; tag "appris_principal_1"; tag "CCDS"; ccdsid "CCDS23579.1"; havana_gene "OTTMUSG00000025999.1"; havana_transcript "OTTMUST00000064143.1";
chr9	HAVANA	CDS	110724780	110724953	0	+	1	gene_id "ENSMUSG00000044037.16"; transcript_id "ENSMUST00000084926.9"; gene_type "protein_coding"; gene_name "Als2cl"; transcript_type "protein_coding"; transcript_name "Als2cl-201"; exon_number 22; exon_id "ENSMUSE00001251535.2"; level 2; protein_id "ENSMUSP00000081989.3"; transcript_support_level "1"; mgi_id "MGI:2447532"; tag "alternative_5_UTR"; tag "NAGNAG_splice_site"; tag "basic"; tag "appris_principal_1"; tag "CCDS"; ccdsid "CCDS23579.1"; havana_gene "OTTMUSG00000025999.1"; havana_transcript "OTTMUST00000064143.1";
chr9	HAVANA	exon	110724780	110724953	0	+	.	gene_id "ENSMUSG00000044037.16"; transcript_id "ENSMUST00000130386.8"; gene_type "protein_coding"; gene_name "Als2cl"; transcript_type "protein_coding"; transcript_name "Als2cl-203"; exon_number 22; exon_id "ENSMUSE00001251535.2"; level 2; protein_id "ENSMUSP00000123304.2"; transcript_support_level "1"; mgi_id "MGI:2447532"; tag "basic"; tag "appris_principal_1"; tag "CCDS"; ccdsid "CCDS23579.1"; havana_gene "OTTMUSG00000025999.1"; havana_transcript "OTTMUST00000064141.1";
chr9	HAVANA	CDS	110724780	110724953	0	+	1	gene_id "ENSMUSG00000044037.16"; transcript_id "ENSMUST00000130386.8"; gene_type "protein_coding"; gene_name "Als2cl"; transcript_type "protein_coding"; transcript_name "Als2cl-203"; exon_number 22; exon_id "ENSMUSE00001251535.2"; level 2; protein_id "ENSMUSP00000123304.2"; transcript_support_level "1"; mgi_id "MGI:2447532"; tag "basic"; tag "appris_principal_1"; tag "CCDS"; ccdsid "CCDS23579.1"; havana_gene "OTTMUSG00000025999.1"; havana_transcript "OTTMUST00000064141.1";
chr9	HAVANA	exon	110724780	110724953	0	+	.	gene_id "ENSMUSG00000044037.16"; transcript_id "ENSMUST00000155014.2"; gene_type "protein_coding"; gene_name "Als2cl"; transcript_type "protein_coding"; transcript_name "Als2cl-206"; exon_number 22; exon_id "ENSMUSE00001251535.2"; level 2; protein_id "ENSMUSP00000115718.2"; transcript_support_level "1"; mgi_id "MGI:2447532"; tag "alternative_5_UTR"; tag "basic"; tag "Ensembl_canonical"; tag "GENCODE_Primary"; tag "appris_principal_1"; tag "CCDS"; ccdsid "CCDS23579.1"; havana_gene "OTTMUSG00000025999.1"; havana_transcript "OTTMUST00000064142.1";
chr9	HAVANA	CDS	110724780	110724953	0	+	1	gene_id "ENSMUSG00000044037.16"; transcript_id "ENSMUST00000155014.2"; gene_type "protein_coding"; gene_name "Als2cl"; transcript_type "protein_coding"; transcript_name "Als2cl-206"; exon_number 22; exon_id "ENSMUSE00001251535.2"; level 2; protein_id "ENSMUSP00000115718.2"; transcript_support_level "1"; mgi_id "MGI:2447532"; tag "alternative_5_UTR"; tag "basic"; tag "Ensembl_canonical"; tag "GENCODE_Primary"; tag "appris_principal_1"; tag "CCDS"; ccdsid "CCDS23579.1"; havana_gene "OTTMUSG00000025999.1"; havana_transcript "OTTMUST00000064142.1";
chr9	HAVANA	exon	110724780	110724953	0	+	.	gene_id "ENSMUSG00000044037.16"; transcript_id "ENSMUST00000156673.2"; gene_type "protein_coding"; gene_name "Als2cl"; transcript_type "protein_coding_CDS_not_defined"; transcript_name "Als2cl-207"; exon_number 14; exon_id "ENSMUSE00001209597.2"; level 2; transcript_support_level "1"; mgi_id "MGI:2447532"; havana_gene "OTTMUSG00000025999.1"; havana_transcript "OTTMUST00000064144.1";
chr9	ENSEMBL_gcm37	exon	110724780	110724953	1.55445704006648	+	.	gene_id "ENSMUSG00000044037.16"; transcript_id "ENSMUSG00000044037.16_tx_16"; exon_id "chr9_110724780_110724953_+"; exonnum "23"; txlen "5162";
chr9	ENSEMBL_gcm37	exon	110724780	110724953	1.55445704006648	+	.	gene_id "ENSMUSG00000044037.16"; transcript_id "ENSMUSG00000044037.16_tx_17"; exon_id "chr9_110724780_110724953_+"; exonnum "22"; txlen "5065";
chr9	ENSEMBL_gcm37	exon	110724780	110724953	1.45597764151313	+	.	gene_id "ENSMUSG00000044037.16"; transcript_id "ENSMUSG00000044037.16_tx_18"; exon_id "chr9_110724780_110724953_+"; exonnum "24"; txlen "5278";
chr9	ENSEMBL_gcm37	exon	110724780	110724953	1.45597764151313	+	.	gene_id "ENSMUSG00000044037.16"; transcript_id "ENSMUSG00000044037.16_tx_19"; exon_id "chr9_110724780_110724953_+"; exonnum "23"; txlen "5181";
chr9	ENSEMBL_gcm37	exon	110724780	110724953	1.33780307237636	+	.	gene_id "ENSMUSG00000044037.16"; transcript_id "ENSMUSG00000044037.16_tx_20"; exon_id "chr9_110724780_110724953_+"; exonnum "22"; txlen "4992";
chr9	ENSEMBL_gcm37	exon	110724780	110724953	1.33780307237636	+	.	gene_id "ENSMUSG00000044037.16"; transcript_id "ENSMUSG00000044037.16_tx_21"; exon_id "chr9_110724780_110724953_+"; exonnum "21"; txlen "4895";
chr9	ENSEMBL_gcm37	exon	110724780	110724953	7.90880343385147	+	.	gene_id "ENSMUSG00000044037.16"; transcript_id "ENSMUSG00000044037.16_tx_5"; exon_id "chr9_110724780_110724953_+"; exonnum "23"; txlen "5158";
chr9	ENSEMBL_gcm37	exon	110724780	110724953	7.80376471097556	+	.	gene_id "ENSMUSG00000044037.16"; transcript_id "ENSMUSG00000044037.16_tx_6"; exon_id "chr9_110724780_110724953_+"; exonnum "22"; txlen "5061";
chr9	ENSEMBL_gcm37	exon	110724780	110724953	4.8405351166744	+	.	gene_id "ENSMUSG00000044037.16"; transcript_id "ENSMUSG00000044037.16_tx_7"; exon_id "chr9_110724780_110724953_+"; exonnum "24"; txlen "5274";
chr9	ENSEMBL_gcm37	exon	110724780	110724953	4.8405351166744	+	.	gene_id "ENSMUSG00000044037.16"; transcript_id "ENSMUSG00000044037.16_tx_8"; exon_id "chr9_110724780_110724953_+"; exonnum "23"; txlen "5177";
chr9	HAVANA	exon	110725705	110725747	0	+	.	gene_id "ENSMUSG00000044037.16"; transcript_id "ENSMUST00000084926.9"; gene_type "protein_coding"; gene_name "Als2cl"; transcript_type "protein_coding"; transcript_name "Als2cl-201"; exon_number 23; exon_id "ENSMUSE00001206077.2"; level 2; protein_id "ENSMUSP00000081989.3"; transcript_support_level "1"; mgi_id "MGI:2447532"; tag "alternative_5_UTR"; tag "NAGNAG_splice_site"; tag "basic"; tag "appris_principal_1"; tag "CCDS"; ccdsid "CCDS23579.1"; havana_gene "OTTMUSG00000025999.1"; havana_transcript "OTTMUST00000064143.1";
chr9	HAVANA	CDS	110725705	110725747	0	+	1	gene_id "ENSMUSG00000044037.16"; transcript_id "ENSMUST00000084926.9"; gene_type "protein_coding"; gene_name "Als2cl"; transcript_type "protein_coding"; transcript_name "Als2cl-201"; exon_number 23; exon_id "ENSMUSE00001206077.2"; level 2; protein_id "ENSMUSP00000081989.3"; transcript_support_level "1"; mgi_id "MGI:2447532"; tag "alternative_5_UTR"; tag "NAGNAG_splice_site"; tag "basic"; tag "appris_principal_1"; tag "CCDS"; ccdsid "CCDS23579.1"; havana_gene "OTTMUSG00000025999.1"; havana_transcript "OTTMUST00000064143.1";
chr9	HAVANA	exon	110725705	110725747	0	+	.	gene_id "ENSMUSG00000044037.16"; transcript_id "ENSMUST00000130386.8"; gene_type "protein_coding"; gene_name "Als2cl"; transcript_type "protein_coding"; transcript_name "Als2cl-203"; exon_number 23; exon_id "ENSMUSE00001206077.2"; level 2; protein_id "ENSMUSP00000123304.2"; transcript_support_level "1"; mgi_id "MGI:2447532"; tag "basic"; tag "appris_principal_1"; tag "CCDS"; ccdsid "CCDS23579.1"; havana_gene "OTTMUSG00000025999.1"; havana_transcript "OTTMUST00000064141.1";
chr9	HAVANA	CDS	110725705	110725747	0	+	1	gene_id "ENSMUSG00000044037.16"; transcript_id "ENSMUST00000130386.8"; gene_type "protein_coding"; gene_name "Als2cl"; transcript_type "protein_coding"; transcript_name "Als2cl-203"; exon_number 23; exon_id "ENSMUSE00001206077.2"; level 2; protein_id "ENSMUSP00000123304.2"; transcript_support_level "1"; mgi_id "MGI:2447532"; tag "basic"; tag "appris_principal_1"; tag "CCDS"; ccdsid "CCDS23579.1"; havana_gene "OTTMUSG00000025999.1"; havana_transcript "OTTMUST00000064141.1";
chr9	HAVANA	exon	110725705	110725747	0	+	.	gene_id "ENSMUSG00000044037.16"; transcript_id "ENSMUST00000155014.2"; gene_type "protein_coding"; gene_name "Als2cl"; transcript_type "protein_coding"; transcript_name "Als2cl-206"; exon_number 23; exon_id "ENSMUSE00001206077.2"; level 2; protein_id "ENSMUSP00000115718.2"; transcript_support_level "1"; mgi_id "MGI:2447532"; tag "alternative_5_UTR"; tag "basic"; tag "Ensembl_canonical"; tag "GENCODE_Primary"; tag "appris_principal_1"; tag "CCDS"; ccdsid "CCDS23579.1"; havana_gene "OTTMUSG00000025999.1"; havana_transcript "OTTMUST00000064142.1";
chr9	HAVANA	CDS	110725705	110725747	0	+	1	gene_id "ENSMUSG00000044037.16"; transcript_id "ENSMUST00000155014.2"; gene_type "protein_coding"; gene_name "Als2cl"; transcript_type "protein_coding"; transcript_name "Als2cl-206"; exon_number 23; exon_id "ENSMUSE00001206077.2"; level 2; protein_id "ENSMUSP00000115718.2"; transcript_support_level "1"; mgi_id "MGI:2447532"; tag "alternative_5_UTR"; tag "basic"; tag "Ensembl_canonical"; tag "GENCODE_Primary"; tag "appris_principal_1"; tag "CCDS"; ccdsid "CCDS23579.1"; havana_gene "OTTMUSG00000025999.1"; havana_transcript "OTTMUST00000064142.1";
chr9	HAVANA	exon	110725705	110725747	0	+	.	gene_id "ENSMUSG00000044037.16"; transcript_id "ENSMUST00000156673.2"; gene_type "protein_coding"; gene_name "Als2cl"; transcript_type "protein_coding_CDS_not_defined"; transcript_name "Als2cl-207"; exon_number 15; exon_id "ENSMUSE00001233992.2"; level 2; transcript_support_level "1"; mgi_id "MGI:2447532"; havana_gene "OTTMUSG00000025999.1"; havana_transcript "OTTMUST00000064144.1";
chr9	ENSEMBL_gcm37	exon	110725705	110725747	1.55445704006648	+	.	gene_id "ENSMUSG00000044037.16"; transcript_id "ENSMUSG00000044037.16_tx_16"; exon_id "chr9_110725705_110725747_+"; exonnum "24"; txlen "5162";
chr9	ENSEMBL_gcm37	exon	110725705	110725747	1.55445704006648	+	.	gene_id "ENSMUSG00000044037.16"; transcript_id "ENSMUSG00000044037.16_tx_17"; exon_id "chr9_110725705_110725747_+"; exonnum "23"; txlen "5065";
chr9	ENSEMBL_gcm37	exon	110725705	110725747	1.45597764151313	+	.	gene_id "ENSMUSG00000044037.16"; transcript_id "ENSMUSG00000044037.16_tx_18"; exon_id "chr9_110725705_110725747_+"; exonnum "25"; txlen "5278";
chr9	ENSEMBL_gcm37	exon	110725705	110725747	1.45597764151313	+	.	gene_id "ENSMUSG00000044037.16"; transcript_id "ENSMUSG00000044037.16_tx_19"; exon_id "chr9_110725705_110725747_+"; exonnum "24"; txlen "5181";
chr9	ENSEMBL_gcm37	exon	110725705	110725747	1.33780307237636	+	.	gene_id "ENSMUSG00000044037.16"; transcript_id "ENSMUSG00000044037.16_tx_20"; exon_id "chr9_110725705_110725747_+"; exonnum "23"; txlen "4992";
chr9	ENSEMBL_gcm37	exon	110725705	110725747	1.33780307237636	+	.	gene_id "ENSMUSG00000044037.16"; transcript_id "ENSMUSG00000044037.16_tx_21"; exon_id "chr9_110725705_110725747_+"; exonnum "22"; txlen "4895";
chr9	ENSEMBL_gcm37	exon	110725705	110725747	7.90880343385147	+	.	gene_id "ENSMUSG00000044037.16"; transcript_id "ENSMUSG00000044037.16_tx_5"; exon_id "chr9_110725705_110725747_+"; exonnum "24"; txlen "5158";
chr9	ENSEMBL_gcm37	exon	110725705	110725747	7.80376471097556	+	.	gene_id "ENSMUSG00000044037.16"; transcript_id "ENSMUSG00000044037.16_tx_6"; exon_id "chr9_110725705_110725747_+"; exonnum "23"; txlen "5061";
chr9	ENSEMBL_gcm37	exon	110725705	110725747	4.8405351166744	+	.	gene_id "ENSMUSG00000044037.16"; transcript_id "ENSMUSG00000044037.16_tx_7"; exon_id "chr9_110725705_110725747_+"; exonnum "25"; txlen "5274";
chr9	ENSEMBL_gcm37	exon	110725705	110725747	4.8405351166744	+	.	gene_id "ENSMUSG00000044037.16"; transcript_id "ENSMUSG00000044037.16_tx_8"; exon_id "chr9_110725705_110725747_+"; exonnum "24"; txlen "5177";
chr9	HAVANA	exon	110726569	110726630	0	+	.	gene_id "ENSMUSG00000044037.16"; transcript_id "ENSMUST00000084926.9"; gene_type "protein_coding"; gene_name "Als2cl"; transcript_type "protein_coding"; transcript_name "Als2cl-201"; exon_number 24; exon_id "ENSMUSE00001260900.2"; level 2; protein_id "ENSMUSP00000081989.3"; transcript_support_level "1"; mgi_id "MGI:2447532"; tag "alternative_5_UTR"; tag "NAGNAG_splice_site"; tag "basic"; tag "appris_principal_1"; tag "CCDS"; ccdsid "CCDS23579.1"; havana_gene "OTTMUSG00000025999.1"; havana_transcript "OTTMUST00000064143.1";
chr9	HAVANA	CDS	110726569	110726630	0	+	0	gene_id "ENSMUSG00000044037.16"; transcript_id "ENSMUST00000084926.9"; gene_type "protein_coding"; gene_name "Als2cl"; transcript_type "protein_coding"; transcript_name "Als2cl-201"; exon_number 24; exon_id "ENSMUSE00001260900.2"; level 2; protein_id "ENSMUSP00000081989.3"; transcript_support_level "1"; mgi_id "MGI:2447532"; tag "alternative_5_UTR"; tag "NAGNAG_splice_site"; tag "basic"; tag "appris_principal_1"; tag "CCDS"; ccdsid "CCDS23579.1"; havana_gene "OTTMUSG00000025999.1"; havana_transcript "OTTMUST00000064143.1";
chr9	HAVANA	exon	110726569	110726630	0	+	.	gene_id "ENSMUSG00000044037.16"; transcript_id "ENSMUST00000130386.8"; gene_type "protein_coding"; gene_name "Als2cl"; transcript_type "protein_coding"; transcript_name "Als2cl-203"; exon_number 24; exon_id "ENSMUSE00001260900.2"; level 2; protein_id "ENSMUSP00000123304.2"; transcript_support_level "1"; mgi_id "MGI:2447532"; tag "basic"; tag "appris_principal_1"; tag "CCDS"; ccdsid "CCDS23579.1"; havana_gene "OTTMUSG00000025999.1"; havana_transcript "OTTMUST00000064141.1";
chr9	HAVANA	CDS	110726569	110726630	0	+	0	gene_id "ENSMUSG00000044037.16"; transcript_id "ENSMUST00000130386.8"; gene_type "protein_coding"; gene_name "Als2cl"; transcript_type "protein_coding"; transcript_name "Als2cl-203"; exon_number 24; exon_id "ENSMUSE00001260900.2"; level 2; protein_id "ENSMUSP00000123304.2"; transcript_support_level "1"; mgi_id "MGI:2447532"; tag "basic"; tag "appris_principal_1"; tag "CCDS"; ccdsid "CCDS23579.1"; havana_gene "OTTMUSG00000025999.1"; havana_transcript "OTTMUST00000064141.1";
chr9	HAVANA	exon	110726569	110726630	0	+	.	gene_id "ENSMUSG00000044037.16"; transcript_id "ENSMUST00000155014.2"; gene_type "protein_coding"; gene_name "Als2cl"; transcript_type "protein_coding"; transcript_name "Als2cl-206"; exon_number 24; exon_id "ENSMUSE00001260900.2"; level 2; protein_id "ENSMUSP00000115718.2"; transcript_support_level "1"; mgi_id "MGI:2447532"; tag "alternative_5_UTR"; tag "basic"; tag "Ensembl_canonical"; tag "GENCODE_Primary"; tag "appris_principal_1"; tag "CCDS"; ccdsid "CCDS23579.1"; havana_gene "OTTMUSG00000025999.1"; havana_transcript "OTTMUST00000064142.1";
chr9	HAVANA	CDS	110726569	110726630	0	+	0	gene_id "ENSMUSG00000044037.16"; transcript_id "ENSMUST00000155014.2"; gene_type "protein_coding"; gene_name "Als2cl"; transcript_type "protein_coding"; transcript_name "Als2cl-206"; exon_number 24; exon_id "ENSMUSE00001260900.2"; level 2; protein_id "ENSMUSP00000115718.2"; transcript_support_level "1"; mgi_id "MGI:2447532"; tag "alternative_5_UTR"; tag "basic"; tag "Ensembl_canonical"; tag "GENCODE_Primary"; tag "appris_principal_1"; tag "CCDS"; ccdsid "CCDS23579.1"; havana_gene "OTTMUSG00000025999.1"; havana_transcript "OTTMUST00000064142.1";
chr9	HAVANA	exon	110726569	110726630	0	+	.	gene_id "ENSMUSG00000044037.16"; transcript_id "ENSMUST00000156673.2"; gene_type "protein_coding"; gene_name "Als2cl"; transcript_type "protein_coding_CDS_not_defined"; transcript_name "Als2cl-207"; exon_number 16; exon_id "ENSMUSE00001311704.2"; level 2; transcript_support_level "1"; mgi_id "MGI:2447532"; havana_gene "OTTMUSG00000025999.1"; havana_transcript "OTTMUST00000064144.1";
chr9	ENSEMBL_gcm37	exon	110726569	110726630	1.55445704006648	+	.	gene_id "ENSMUSG00000044037.16"; transcript_id "ENSMUSG00000044037.16_tx_16"; exon_id "chr9_110726569_110726630_+"; exonnum "25"; txlen "5162";
chr9	ENSEMBL_gcm37	exon	110726569	110726630	1.55445704006648	+	.	gene_id "ENSMUSG00000044037.16"; transcript_id "ENSMUSG00000044037.16_tx_17"; exon_id "chr9_110726569_110726630_+"; exonnum "24"; txlen "5065";
chr9	ENSEMBL_gcm37	exon	110726569	110726630	1.45597764151313	+	.	gene_id "ENSMUSG00000044037.16"; transcript_id "ENSMUSG00000044037.16_tx_18"; exon_id "chr9_110726569_110726630_+"; exonnum "26"; txlen "5278";
chr9	ENSEMBL_gcm37	exon	110726569	110726630	1.45597764151313	+	.	gene_id "ENSMUSG00000044037.16"; transcript_id "ENSMUSG00000044037.16_tx_19"; exon_id "chr9_110726569_110726630_+"; exonnum "25"; txlen "5181";
chr9	ENSEMBL_gcm37	exon	110726569	110726630	1.33780307237636	+	.	gene_id "ENSMUSG00000044037.16"; transcript_id "ENSMUSG00000044037.16_tx_20"; exon_id "chr9_110726569_110726630_+"; exonnum "24"; txlen "4992";
chr9	ENSEMBL_gcm37	exon	110726569	110726630	1.33780307237636	+	.	gene_id "ENSMUSG00000044037.16"; transcript_id "ENSMUSG00000044037.16_tx_21"; exon_id "chr9_110726569_110726630_+"; exonnum "23"; txlen "4895";
chr9	ENSEMBL_gcm37	exon	110726569	110726630	7.90880343385147	+	.	gene_id "ENSMUSG00000044037.16"; transcript_id "ENSMUSG00000044037.16_tx_5"; exon_id "chr9_110726569_110726630_+"; exonnum "25"; txlen "5158";
chr9	ENSEMBL_gcm37	exon	110726569	110726630	7.80376471097556	+	.	gene_id "ENSMUSG00000044037.16"; transcript_id "ENSMUSG00000044037.16_tx_6"; exon_id "chr9_110726569_110726630_+"; exonnum "24"; txlen "5061";
chr9	ENSEMBL_gcm37	exon	110726569	110726630	4.8405351166744	+	.	gene_id "ENSMUSG00000044037.16"; transcript_id "ENSMUSG00000044037.16_tx_7"; exon_id "chr9_110726569_110726630_+"; exonnum "26"; txlen "5274";
chr9	ENSEMBL_gcm37	exon	110726569	110726630	4.8405351166744	+	.	gene_id "ENSMUSG00000044037.16"; transcript_id "ENSMUSG00000044037.16_tx_8"; exon_id "chr9_110726569_110726630_+"; exonnum "25"; txlen "5177";
chr9	HAVANA	exon	110726755	110726904	0	+	.	gene_id "ENSMUSG00000044037.16"; transcript_id "ENSMUST00000084926.9"; gene_type "protein_coding"; gene_name "Als2cl"; transcript_type "protein_coding"; transcript_name "Als2cl-201"; exon_number 25; exon_id "ENSMUSE00001253081.2"; level 2; protein_id "ENSMUSP00000081989.3"; transcript_support_level "1"; mgi_id "MGI:2447532"; tag "alternative_5_UTR"; tag "NAGNAG_splice_site"; tag "basic"; tag "appris_principal_1"; tag "CCDS"; ccdsid "CCDS23579.1"; havana_gene "OTTMUSG00000025999.1"; havana_transcript "OTTMUST00000064143.1";
chr9	HAVANA	CDS	110726755	110726904	0	+	1	gene_id "ENSMUSG00000044037.16"; transcript_id "ENSMUST00000084926.9"; gene_type "protein_coding"; gene_name "Als2cl"; transcript_type "protein_coding"; transcript_name "Als2cl-201"; exon_number 25; exon_id "ENSMUSE00001253081.2"; level 2; protein_id "ENSMUSP00000081989.3"; transcript_support_level "1"; mgi_id "MGI:2447532"; tag "alternative_5_UTR"; tag "NAGNAG_splice_site"; tag "basic"; tag "appris_principal_1"; tag "CCDS"; ccdsid "CCDS23579.1"; havana_gene "OTTMUSG00000025999.1"; havana_transcript "OTTMUST00000064143.1";
chr9	HAVANA	exon	110726755	110726904	0	+	.	gene_id "ENSMUSG00000044037.16"; transcript_id "ENSMUST00000130386.8"; gene_type "protein_coding"; gene_name "Als2cl"; transcript_type "protein_coding"; transcript_name "Als2cl-203"; exon_number 25; exon_id "ENSMUSE00001253081.2"; level 2; protein_id "ENSMUSP00000123304.2"; transcript_support_level "1"; mgi_id "MGI:2447532"; tag "basic"; tag "appris_principal_1"; tag "CCDS"; ccdsid "CCDS23579.1"; havana_gene "OTTMUSG00000025999.1"; havana_transcript "OTTMUST00000064141.1";
chr9	HAVANA	CDS	110726755	110726904	0	+	1	gene_id "ENSMUSG00000044037.16"; transcript_id "ENSMUST00000130386.8"; gene_type "protein_coding"; gene_name "Als2cl"; transcript_type "protein_coding"; transcript_name "Als2cl-203"; exon_number 25; exon_id "ENSMUSE00001253081.2"; level 2; protein_id "ENSMUSP00000123304.2"; transcript_support_level "1"; mgi_id "MGI:2447532"; tag "basic"; tag "appris_principal_1"; tag "CCDS"; ccdsid "CCDS23579.1"; havana_gene "OTTMUSG00000025999.1"; havana_transcript "OTTMUST00000064141.1";
chr9	HAVANA	exon	110726755	110726904	0	+	.	gene_id "ENSMUSG00000044037.16"; transcript_id "ENSMUST00000155014.2"; gene_type "protein_coding"; gene_name "Als2cl"; transcript_type "protein_coding"; transcript_name "Als2cl-206"; exon_number 25; exon_id "ENSMUSE00001253081.2"; level 2; protein_id "ENSMUSP00000115718.2"; transcript_support_level "1"; mgi_id "MGI:2447532"; tag "alternative_5_UTR"; tag "basic"; tag "Ensembl_canonical"; tag "GENCODE_Primary"; tag "appris_principal_1"; tag "CCDS"; ccdsid "CCDS23579.1"; havana_gene "OTTMUSG00000025999.1"; havana_transcript "OTTMUST00000064142.1";
chr9	HAVANA	CDS	110726755	110726904	0	+	1	gene_id "ENSMUSG00000044037.16"; transcript_id "ENSMUST00000155014.2"; gene_type "protein_coding"; gene_name "Als2cl"; transcript_type "protein_coding"; transcript_name "Als2cl-206"; exon_number 25; exon_id "ENSMUSE00001253081.2"; level 2; protein_id "ENSMUSP00000115718.2"; transcript_support_level "1"; mgi_id "MGI:2447532"; tag "alternative_5_UTR"; tag "basic"; tag "Ensembl_canonical"; tag "GENCODE_Primary"; tag "appris_principal_1"; tag "CCDS"; ccdsid "CCDS23579.1"; havana_gene "OTTMUSG00000025999.1"; havana_transcript "OTTMUST00000064142.1";
chr9	HAVANA	exon	110726755	110726904	0	+	.	gene_id "ENSMUSG00000044037.16"; transcript_id "ENSMUST00000156673.2"; gene_type "protein_coding"; gene_name "Als2cl"; transcript_type "protein_coding_CDS_not_defined"; transcript_name "Als2cl-207"; exon_number 17; exon_id "ENSMUSE00001277142.2"; level 2; transcript_support_level "1"; mgi_id "MGI:2447532"; havana_gene "OTTMUSG00000025999.1"; havana_transcript "OTTMUST00000064144.1";
chr9	ENSEMBL_gcm37	exon	110726755	110726904	1.55445704006648	+	.	gene_id "ENSMUSG00000044037.16"; transcript_id "ENSMUSG00000044037.16_tx_16"; exon_id "chr9_110726755_110726904_+"; exonnum "26"; txlen "5162";
chr9	ENSEMBL_gcm37	exon	110726755	110726904	1.55445704006648	+	.	gene_id "ENSMUSG00000044037.16"; transcript_id "ENSMUSG00000044037.16_tx_17"; exon_id "chr9_110726755_110726904_+"; exonnum "25"; txlen "5065";
chr9	ENSEMBL_gcm37	exon	110726755	110726904	1.45597764151313	+	.	gene_id "ENSMUSG00000044037.16"; transcript_id "ENSMUSG00000044037.16_tx_18"; exon_id "chr9_110726755_110726904_+"; exonnum "27"; txlen "5278";
chr9	ENSEMBL_gcm37	exon	110726755	110726904	1.45597764151313	+	.	gene_id "ENSMUSG00000044037.16"; transcript_id "ENSMUSG00000044037.16_tx_19"; exon_id "chr9_110726755_110726904_+"; exonnum "26"; txlen "5181";
chr9	ENSEMBL_gcm37	exon	110726755	110726904	1.33780307237636	+	.	gene_id "ENSMUSG00000044037.16"; transcript_id "ENSMUSG00000044037.16_tx_20"; exon_id "chr9_110726755_110726904_+"; exonnum "25"; txlen "4992";
chr9	ENSEMBL_gcm37	exon	110726755	110726904	1.33780307237636	+	.	gene_id "ENSMUSG00000044037.16"; transcript_id "ENSMUSG00000044037.16_tx_21"; exon_id "chr9_110726755_110726904_+"; exonnum "24"; txlen "4895";
chr9	ENSEMBL_gcm37	exon	110726755	110726904	7.90880343385147	+	.	gene_id "ENSMUSG00000044037.16"; transcript_id "ENSMUSG00000044037.16_tx_5"; exon_id "chr9_110726755_110726904_+"; exonnum "26"; txlen "5158";
chr9	ENSEMBL_gcm37	exon	110726755	110726904	7.80376471097556	+	.	gene_id "ENSMUSG00000044037.16"; transcript_id "ENSMUSG00000044037.16_tx_6"; exon_id "chr9_110726755_110726904_+"; exonnum "25"; txlen "5061";
chr9	ENSEMBL_gcm37	exon	110726755	110726904	4.8405351166744	+	.	gene_id "ENSMUSG00000044037.16"; transcript_id "ENSMUSG00000044037.16_tx_7"; exon_id "chr9_110726755_110726904_+"; exonnum "27"; txlen "5274";
chr9	ENSEMBL_gcm37	exon	110726755	110726904	4.8405351166744	+	.	gene_id "ENSMUSG00000044037.16"; transcript_id "ENSMUSG00000044037.16_tx_8"; exon_id "chr9_110726755_110726904_+"; exonnum "26"; txlen "5177";
chr9	HAVANA	exon	110727117	110727213	0	+	.	gene_id "ENSMUSG00000044037.16"; transcript_id "ENSMUST00000084926.9"; gene_type "protein_coding"; gene_name "Als2cl"; transcript_type "protein_coding"; transcript_name "Als2cl-201"; exon_number 26; exon_id "ENSMUSE00001223217.2"; level 2; protein_id "ENSMUSP00000081989.3"; transcript_support_level "1"; mgi_id "MGI:2447532"; tag "alternative_5_UTR"; tag "NAGNAG_splice_site"; tag "basic"; tag "appris_principal_1"; tag "CCDS"; ccdsid "CCDS23579.1"; havana_gene "OTTMUSG00000025999.1"; havana_transcript "OTTMUST00000064143.1";
chr9	HAVANA	CDS	110727117	110727213	0	+	1	gene_id "ENSMUSG00000044037.16"; transcript_id "ENSMUST00000084926.9"; gene_type "protein_coding"; gene_name "Als2cl"; transcript_type "protein_coding"; transcript_name "Als2cl-201"; exon_number 26; exon_id "ENSMUSE00001223217.2"; level 2; protein_id "ENSMUSP00000081989.3"; transcript_support_level "1"; mgi_id "MGI:2447532"; tag "alternative_5_UTR"; tag "NAGNAG_splice_site"; tag "basic"; tag "appris_principal_1"; tag "CCDS"; ccdsid "CCDS23579.1"; havana_gene "OTTMUSG00000025999.1"; havana_transcript "OTTMUST00000064143.1";
chr9	HAVANA	exon	110727117	110727213	0	+	.	gene_id "ENSMUSG00000044037.16"; transcript_id "ENSMUST00000130386.8"; gene_type "protein_coding"; gene_name "Als2cl"; transcript_type "protein_coding"; transcript_name "Als2cl-203"; exon_number 26; exon_id "ENSMUSE00001223217.2"; level 2; protein_id "ENSMUSP00000123304.2"; transcript_support_level "1"; mgi_id "MGI:2447532"; tag "basic"; tag "appris_principal_1"; tag "CCDS"; ccdsid "CCDS23579.1"; havana_gene "OTTMUSG00000025999.1"; havana_transcript "OTTMUST00000064141.1";
chr9	HAVANA	CDS	110727117	110727213	0	+	1	gene_id "ENSMUSG00000044037.16"; transcript_id "ENSMUST00000130386.8"; gene_type "protein_coding"; gene_name "Als2cl"; transcript_type "protein_coding"; transcript_name "Als2cl-203"; exon_number 26; exon_id "ENSMUSE00001223217.2"; level 2; protein_id "ENSMUSP00000123304.2"; transcript_support_level "1"; mgi_id "MGI:2447532"; tag "basic"; tag "appris_principal_1"; tag "CCDS"; ccdsid "CCDS23579.1"; havana_gene "OTTMUSG00000025999.1"; havana_transcript "OTTMUST00000064141.1";
chr9	HAVANA	exon	110727117	110727213	0	+	.	gene_id "ENSMUSG00000044037.16"; transcript_id "ENSMUST00000155014.2"; gene_type "protein_coding"; gene_name "Als2cl"; transcript_type "protein_coding"; transcript_name "Als2cl-206"; exon_number 26; exon_id "ENSMUSE00001223217.2"; level 2; protein_id "ENSMUSP00000115718.2"; transcript_support_level "1"; mgi_id "MGI:2447532"; tag "alternative_5_UTR"; tag "basic"; tag "Ensembl_canonical"; tag "GENCODE_Primary"; tag "appris_principal_1"; tag "CCDS"; ccdsid "CCDS23579.1"; havana_gene "OTTMUSG00000025999.1"; havana_transcript "OTTMUST00000064142.1";
chr9	HAVANA	CDS	110727117	110727213	0	+	1	gene_id "ENSMUSG00000044037.16"; transcript_id "ENSMUST00000155014.2"; gene_type "protein_coding"; gene_name "Als2cl"; transcript_type "protein_coding"; transcript_name "Als2cl-206"; exon_number 26; exon_id "ENSMUSE00001223217.2"; level 2; protein_id "ENSMUSP00000115718.2"; transcript_support_level "1"; mgi_id "MGI:2447532"; tag "alternative_5_UTR"; tag "basic"; tag "Ensembl_canonical"; tag "GENCODE_Primary"; tag "appris_principal_1"; tag "CCDS"; ccdsid "CCDS23579.1"; havana_gene "OTTMUSG00000025999.1"; havana_transcript "OTTMUST00000064142.1";
chr9	HAVANA	exon	110727117	110727213	0	+	.	gene_id "ENSMUSG00000044037.16"; transcript_id "ENSMUST00000156673.2"; gene_type "protein_coding"; gene_name "Als2cl"; transcript_type "protein_coding_CDS_not_defined"; transcript_name "Als2cl-207"; exon_number 18; exon_id "ENSMUSE00001221338.2"; level 2; transcript_support_level "1"; mgi_id "MGI:2447532"; havana_gene "OTTMUSG00000025999.1"; havana_transcript "OTTMUST00000064144.1";
chr9	ENSEMBL_gcm37	exon	110727117	110727213	1.55445704006648	+	.	gene_id "ENSMUSG00000044037.16"; transcript_id "ENSMUSG00000044037.16_tx_16"; exon_id "chr9_110727117_110727213_+"; exonnum "27"; txlen "5162";
chr9	ENSEMBL_gcm37	exon	110727117	110727213	1.55445704006648	+	.	gene_id "ENSMUSG00000044037.16"; transcript_id "ENSMUSG00000044037.16_tx_17"; exon_id "chr9_110727117_110727213_+"; exonnum "26"; txlen "5065";
chr9	ENSEMBL_gcm37	exon	110727117	110727213	1.45597764151313	+	.	gene_id "ENSMUSG00000044037.16"; transcript_id "ENSMUSG00000044037.16_tx_18"; exon_id "chr9_110727117_110727213_+"; exonnum "28"; txlen "5278";
chr9	ENSEMBL_gcm37	exon	110727117	110727213	1.45597764151313	+	.	gene_id "ENSMUSG00000044037.16"; transcript_id "ENSMUSG00000044037.16_tx_19"; exon_id "chr9_110727117_110727213_+"; exonnum "27"; txlen "5181";
chr9	ENSEMBL_gcm37	exon	110727117	110727213	1.33780307237636	+	.	gene_id "ENSMUSG00000044037.16"; transcript_id "ENSMUSG00000044037.16_tx_20"; exon_id "chr9_110727117_110727213_+"; exonnum "26"; txlen "4992";
chr9	ENSEMBL_gcm37	exon	110727117	110727213	1.33780307237636	+	.	gene_id "ENSMUSG00000044037.16"; transcript_id "ENSMUSG00000044037.16_tx_21"; exon_id "chr9_110727117_110727213_+"; exonnum "25"; txlen "4895";
chr9	ENSEMBL_gcm37	exon	110727117	110727213	7.90880343385147	+	.	gene_id "ENSMUSG00000044037.16"; transcript_id "ENSMUSG00000044037.16_tx_5"; exon_id "chr9_110727117_110727213_+"; exonnum "27"; txlen "5158";
chr9	ENSEMBL_gcm37	exon	110727117	110727213	7.80376471097556	+	.	gene_id "ENSMUSG00000044037.16"; transcript_id "ENSMUSG00000044037.16_tx_6"; exon_id "chr9_110727117_110727213_+"; exonnum "26"; txlen "5061";
chr9	ENSEMBL_gcm37	exon	110727117	110727213	4.8405351166744	+	.	gene_id "ENSMUSG00000044037.16"; transcript_id "ENSMUSG00000044037.16_tx_7"; exon_id "chr9_110727117_110727213_+"; exonnum "28"; txlen "5274";
chr9	ENSEMBL_gcm37	exon	110727117	110727213	4.8405351166744	+	.	gene_id "ENSMUSG00000044037.16"; transcript_id "ENSMUSG00000044037.16_tx_8"; exon_id "chr9_110727117_110727213_+"; exonnum "27"; txlen "5177";
chr9	HAVANA	CDS	110727484	110727561	0	+	0	gene_id "ENSMUSG00000044037.16"; transcript_id "ENSMUST00000084926.9"; gene_type "protein_coding"; gene_name "Als2cl"; transcript_type "protein_coding"; transcript_name "Als2cl-201"; exon_number 27; exon_id "ENSMUSE00000529115.2"; level 2; protein_id "ENSMUSP00000081989.3"; transcript_support_level "1"; mgi_id "MGI:2447532"; tag "alternative_5_UTR"; tag "NAGNAG_splice_site"; tag "basic"; tag "appris_principal_1"; tag "CCDS"; ccdsid "CCDS23579.1"; havana_gene "OTTMUSG00000025999.1"; havana_transcript "OTTMUST00000064143.1";
chr9	HAVANA	CDS	110727484	110727561	0	+	0	gene_id "ENSMUSG00000044037.16"; transcript_id "ENSMUST00000130386.8"; gene_type "protein_coding"; gene_name "Als2cl"; transcript_type "protein_coding"; transcript_name "Als2cl-203"; exon_number 27; exon_id "ENSMUSE00000761579.2"; level 2; protein_id "ENSMUSP00000123304.2"; transcript_support_level "1"; mgi_id "MGI:2447532"; tag "basic"; tag "appris_principal_1"; tag "CCDS"; ccdsid "CCDS23579.1"; havana_gene "OTTMUSG00000025999.1"; havana_transcript "OTTMUST00000064141.1";
chr9	HAVANA	CDS	110727484	110727561	0	+	0	gene_id "ENSMUSG00000044037.16"; transcript_id "ENSMUST00000155014.2"; gene_type "protein_coding"; gene_name "Als2cl"; transcript_type "protein_coding"; transcript_name "Als2cl-206"; exon_number 27; exon_id "ENSMUSE00000811415.2"; level 2; protein_id "ENSMUSP00000115718.2"; transcript_support_level "1"; mgi_id "MGI:2447532"; tag "alternative_5_UTR"; tag "basic"; tag "Ensembl_canonical"; tag "GENCODE_Primary"; tag "appris_principal_1"; tag "CCDS"; ccdsid "CCDS23579.1"; havana_gene "OTTMUSG00000025999.1"; havana_transcript "OTTMUST00000064142.1";
chr9	HAVANA	exon	110727484	110729592	0	+	.	gene_id "ENSMUSG00000044037.16"; transcript_id "ENSMUST00000084926.9"; gene_type "protein_coding"; gene_name "Als2cl"; transcript_type "protein_coding"; transcript_name "Als2cl-201"; exon_number 27; exon_id "ENSMUSE00000529115.2"; level 2; protein_id "ENSMUSP00000081989.3"; transcript_support_level "1"; mgi_id "MGI:2447532"; tag "alternative_5_UTR"; tag "NAGNAG_splice_site"; tag "basic"; tag "appris_principal_1"; tag "CCDS"; ccdsid "CCDS23579.1"; havana_gene "OTTMUSG00000025999.1"; havana_transcript "OTTMUST00000064143.1";
chr9	HAVANA	exon	110727484	110729595	0	+	.	gene_id "ENSMUSG00000044037.16"; transcript_id "ENSMUST00000155014.2"; gene_type "protein_coding"; gene_name "Als2cl"; transcript_type "protein_coding"; transcript_name "Als2cl-206"; exon_number 27; exon_id "ENSMUSE00000811415.2"; level 2; protein_id "ENSMUSP00000115718.2"; transcript_support_level "1"; mgi_id "MGI:2447532"; tag "alternative_5_UTR"; tag "basic"; tag "Ensembl_canonical"; tag "GENCODE_Primary"; tag "appris_principal_1"; tag "CCDS"; ccdsid "CCDS23579.1"; havana_gene "OTTMUSG00000025999.1"; havana_transcript "OTTMUST00000064142.1";
chr9	ENSEMBL_gcm37	exon	110727484	110729595	1.55445704006648	+	.	gene_id "ENSMUSG00000044037.16"; transcript_id "ENSMUSG00000044037.16_tx_16"; exon_id "chr9_110727484_110729595_+"; exonnum "28"; txlen "5162";
chr9	ENSEMBL_gcm37	exon	110727484	110729595	1.55445704006648	+	.	gene_id "ENSMUSG00000044037.16"; transcript_id "ENSMUSG00000044037.16_tx_17"; exon_id "chr9_110727484_110729595_+"; exonnum "27"; txlen "5065";
chr9	ENSEMBL_gcm37	exon	110727484	110729595	1.45597764151313	+	.	gene_id "ENSMUSG00000044037.16"; transcript_id "ENSMUSG00000044037.16_tx_18"; exon_id "chr9_110727484_110729595_+"; exonnum "29"; txlen "5278";
chr9	ENSEMBL_gcm37	exon	110727484	110729595	1.45597764151313	+	.	gene_id "ENSMUSG00000044037.16"; transcript_id "ENSMUSG00000044037.16_tx_19"; exon_id "chr9_110727484_110729595_+"; exonnum "28"; txlen "5181";
chr9	ENSEMBL_gcm37	exon	110727484	110729595	1.33780307237636	+	.	gene_id "ENSMUSG00000044037.16"; transcript_id "ENSMUSG00000044037.16_tx_20"; exon_id "chr9_110727484_110729595_+"; exonnum "27"; txlen "4992";
chr9	ENSEMBL_gcm37	exon	110727484	110729595	1.33780307237636	+	.	gene_id "ENSMUSG00000044037.16"; transcript_id "ENSMUSG00000044037.16_tx_21"; exon_id "chr9_110727484_110729595_+"; exonnum "26"; txlen "4895";
chr9	ENSEMBL_gcm37	exon	110727484	110729595	7.90880343385147	+	.	gene_id "ENSMUSG00000044037.16"; transcript_id "ENSMUSG00000044037.16_tx_5"; exon_id "chr9_110727484_110729595_+"; exonnum "28"; txlen "5158";
chr9	ENSEMBL_gcm37	exon	110727484	110729595	7.80376471097556	+	.	gene_id "ENSMUSG00000044037.16"; transcript_id "ENSMUSG00000044037.16_tx_6"; exon_id "chr9_110727484_110729595_+"; exonnum "27"; txlen "5061";
chr9	ENSEMBL_gcm37	exon	110727484	110729595	4.8405351166744	+	.	gene_id "ENSMUSG00000044037.16"; transcript_id "ENSMUSG00000044037.16_tx_7"; exon_id "chr9_110727484_110729595_+"; exonnum "29"; txlen "5274";
chr9	ENSEMBL_gcm37	exon	110727484	110729595	4.8405351166744	+	.	gene_id "ENSMUSG00000044037.16"; transcript_id "ENSMUSG00000044037.16_tx_8"; exon_id "chr9_110727484_110729595_+"; exonnum "28"; txlen "5177";
chr9	HAVANA	exon	110727484	110729596	0	+	.	gene_id "ENSMUSG00000044037.16"; transcript_id "ENSMUST00000156673.2"; gene_type "protein_coding"; gene_name "Als2cl"; transcript_type "protein_coding_CDS_not_defined"; transcript_name "Als2cl-207"; exon_number 19; exon_id "ENSMUSE00000844157.2"; level 2; transcript_support_level "1"; mgi_id "MGI:2447532"; havana_gene "OTTMUSG00000025999.1"; havana_transcript "OTTMUST00000064144.1";
chr9	HAVANA	exon	110727484	110729598	0	+	.	gene_id "ENSMUSG00000044037.16"; transcript_id "ENSMUST00000130386.8"; gene_type "protein_coding"; gene_name "Als2cl"; transcript_type "protein_coding"; transcript_name "Als2cl-203"; exon_number 27; exon_id "ENSMUSE00000761579.2"; level 2; protein_id "ENSMUSP00000123304.2"; transcript_support_level "1"; mgi_id "MGI:2447532"; tag "basic"; tag "appris_principal_1"; tag "CCDS"; ccdsid "CCDS23579.1"; havana_gene "OTTMUSG00000025999.1"; havana_transcript "OTTMUST00000064141.1";
chr9	HAVANA	stop_codon	110727562	110727564	0	+	0	gene_id "ENSMUSG00000044037.16"; transcript_id "ENSMUST00000084926.9"; gene_type "protein_coding"; gene_name "Als2cl"; transcript_type "protein_coding"; transcript_name "Als2cl-201"; exon_number 27; exon_id "ENSMUSE00000529115.2"; level 2; protein_id "ENSMUSP00000081989.3"; transcript_support_level "1"; mgi_id "MGI:2447532"; tag "alternative_5_UTR"; tag "NAGNAG_splice_site"; tag "basic"; tag "appris_principal_1"; tag "CCDS"; ccdsid "CCDS23579.1"; havana_gene "OTTMUSG00000025999.1"; havana_transcript "OTTMUST00000064143.1";
chr9	HAVANA	stop_codon	110727562	110727564	0	+	0	gene_id "ENSMUSG00000044037.16"; transcript_id "ENSMUST00000130386.8"; gene_type "protein_coding"; gene_name "Als2cl"; transcript_type "protein_coding"; transcript_name "Als2cl-203"; exon_number 27; exon_id "ENSMUSE00000761579.2"; level 2; protein_id "ENSMUSP00000123304.2"; transcript_support_level "1"; mgi_id "MGI:2447532"; tag "basic"; tag "appris_principal_1"; tag "CCDS"; ccdsid "CCDS23579.1"; havana_gene "OTTMUSG00000025999.1"; havana_transcript "OTTMUST00000064141.1";
chr9	HAVANA	stop_codon	110727562	110727564	0	+	0	gene_id "ENSMUSG00000044037.16"; transcript_id "ENSMUST00000155014.2"; gene_type "protein_coding"; gene_name "Als2cl"; transcript_type "protein_coding"; transcript_name "Als2cl-206"; exon_number 27; exon_id "ENSMUSE00000811415.2"; level 2; protein_id "ENSMUSP00000115718.2"; transcript_support_level "1"; mgi_id "MGI:2447532"; tag "alternative_5_UTR"; tag "basic"; tag "Ensembl_canonical"; tag "GENCODE_Primary"; tag "appris_principal_1"; tag "CCDS"; ccdsid "CCDS23579.1"; havana_gene "OTTMUSG00000025999.1"; havana_transcript "OTTMUST00000064142.1";
chr9	HAVANA	UTR	110727562	110729592	0	+	.	gene_id "ENSMUSG00000044037.16"; transcript_id "ENSMUST00000084926.9"; gene_type "protein_coding"; gene_name "Als2cl"; transcript_type "protein_coding"; transcript_name "Als2cl-201"; exon_number 27; exon_id "ENSMUSE00000529115.2"; level 2; protein_id "ENSMUSP00000081989.3"; transcript_support_level "1"; mgi_id "MGI:2447532"; tag "alternative_5_UTR"; tag "NAGNAG_splice_site"; tag "basic"; tag "appris_principal_1"; tag "CCDS"; ccdsid "CCDS23579.1"; havana_gene "OTTMUSG00000025999.1"; havana_transcript "OTTMUST00000064143.1";
chr9	HAVANA	UTR	110727562	110729595	0	+	.	gene_id "ENSMUSG00000044037.16"; transcript_id "ENSMUST00000155014.2"; gene_type "protein_coding"; gene_name "Als2cl"; transcript_type "protein_coding"; transcript_name "Als2cl-206"; exon_number 27; exon_id "ENSMUSE00000811415.2"; level 2; protein_id "ENSMUSP00000115718.2"; transcript_support_level "1"; mgi_id "MGI:2447532"; tag "alternative_5_UTR"; tag "basic"; tag "Ensembl_canonical"; tag "GENCODE_Primary"; tag "appris_principal_1"; tag "CCDS"; ccdsid "CCDS23579.1"; havana_gene "OTTMUSG00000025999.1"; havana_transcript "OTTMUST00000064142.1";
chr9	HAVANA	UTR	110727562	110729598	0	+	.	gene_id "ENSMUSG00000044037.16"; transcript_id "ENSMUST00000130386.8"; gene_type "protein_coding"; gene_name "Als2cl"; transcript_type "protein_coding"; transcript_name "Als2cl-203"; exon_number 27; exon_id "ENSMUSE00000761579.2"; level 2; protein_id "ENSMUSP00000123304.2"; transcript_support_level "1"; mgi_id "MGI:2447532"; tag "basic"; tag "appris_principal_1"; tag "CCDS"; ccdsid "CCDS23579.1"; havana_gene "OTTMUSG00000025999.1"; havana_transcript "OTTMUST00000064141.1";
chr9	HAVANA	gene	110736807	110737976	0	+	.	gene_id "ENSMUSG00000131757.1"; gene_type "lncRNA"; gene_name "ENSMUSG00000131757"; level 2;
chr9	HAVANA	transcript	110736807	110737976	0	+	.	gene_id "ENSMUSG00000131757.1"; transcript_id "ENSMUST00000307825.1"; gene_type "lncRNA"; gene_name "ENSMUSG00000131757"; transcript_type "lncRNA"; transcript_name "ENSMUST00000307825"; level 2; tag "basic"; tag "Ensembl_canonical"; tag "GENCODE_Primary"; tag "TAGENE";
chr9	HAVANA	exon	110736807	110737976	0	+	.	gene_id "ENSMUSG00000131757.1"; transcript_id "ENSMUST00000307825.1"; gene_type "lncRNA"; gene_name "ENSMUSG00000131757"; transcript_type "lncRNA"; transcript_name "ENSMUST00000307825"; exon_number 1; exon_id "ENSMUSE00001608164.1"; level 2; tag "basic"; tag "Ensembl_canonical"; tag "GENCODE_Primary"; tag "TAGENE";
chr9	ENSEMBL	gene	110754471	110754547	0	+	.	gene_id "ENSMUSG00002074938.1"; gene_type "miRNA"; gene_name "Gm55927"; level 3; mgi_id "MGI:6848315";
chr9	ENSEMBL	transcript	110754471	110754547	0	+	.	gene_id "ENSMUSG00002074938.1"; transcript_id "ENSMUST00020182036.1"; gene_type "miRNA"; gene_name "Gm55927"; transcript_type "miRNA"; transcript_name "Gm55927-201"; level 3; mgi_id "MGI:6848315"; tag "basic"; tag "Ensembl_canonical"; tag "GENCODE_Primary";
chr9	ENSEMBL	exon	110754471	110754547	0	+	.	gene_id "ENSMUSG00002074938.1"; transcript_id "ENSMUST00020182036.1"; gene_type "miRNA"; gene_name "Gm55927"; transcript_type "miRNA"; transcript_name "Gm55927-201"; exon_number 1; exon_id "ENSMUSE00011468913.1"; level 3; mgi_id "MGI:6848315"; tag "basic"; tag "Ensembl_canonical"; tag "GENCODE_Primary";
chr9	HAVANA	exon	110780613	110780744	0	+	.	gene_id "ENSMUSG00000032495.9"; transcript_id "ENSMUST00000035076.9"; gene_type "protein_coding"; gene_name "Lrrc2"; transcript_type "protein_coding"; transcript_name "Lrrc2-201"; exon_number 1; exon_id "ENSMUSE00000304177.2"; level 2; protein_id "ENSMUSP00000035076.5"; transcript_support_level "1"; mgi_id "MGI:1921499"; tag "basic"; tag "Ensembl_canonical"; tag "GENCODE_Primary"; tag "appris_principal_1"; tag "CCDS"; ccdsid "CCDS23580.1"; havana_gene "OTTMUSG00000052500.1"; havana_transcript "OTTMUST00000131654.1";
chr9	HAVANA	UTR	110780613	110780744	0	+	.	gene_id "ENSMUSG00000032495.9"; transcript_id "ENSMUST00000035076.9"; gene_type "protein_coding"; gene_name "Lrrc2"; transcript_type "protein_coding"; transcript_name "Lrrc2-201"; exon_number 1; exon_id "ENSMUSE00000304177.2"; level 2; protein_id "ENSMUSP00000035076.5"; transcript_support_level "1"; mgi_id "MGI:1921499"; tag "basic"; tag "Ensembl_canonical"; tag "GENCODE_Primary"; tag "appris_principal_1"; tag "CCDS"; ccdsid "CCDS23580.1"; havana_gene "OTTMUSG00000052500.1"; havana_transcript "OTTMUST00000131654.1";
chr9	ENSEMBL_gcm37	exon	110780613	110780744	2.33996905610295	+	.	gene_id "ENSMUSG00000032495.9"; transcript_id "ENSMUSG00000032495.9_tx_12"; exon_id "chr9_110780613_110780744_+"; exonnum "1"; txlen "3677";
chr9	ENSEMBL_gcm37	exon	110780613	110780744	2.1457696615805	+	.	gene_id "ENSMUSG00000032495.9"; transcript_id "ENSMUSG00000032495.9_tx_14"; exon_id "chr9_110780613_110780744_+"; exonnum "1"; txlen "3687";
chr9	ENSEMBL_gcm37	exon	110780613	110780744	2.12082985420445	+	.	gene_id "ENSMUSG00000032495.9"; transcript_id "ENSMUSG00000032495.9_tx_15"; exon_id "chr9_110780613_110780744_+"; exonnum "1"; txlen "3668";
chr9	ENSEMBL_gcm37	exon	110780613	110780744	1.93724038133289	+	.	gene_id "ENSMUSG00000032495.9"; transcript_id "ENSMUSG00000032495.9_tx_16"; exon_id "chr9_110780613_110780744_+"; exonnum "1"; txlen "3688";
chr9	ENSEMBL_gcm37	exon	110780613	110780744	1.48740290513357	+	.	gene_id "ENSMUSG00000032495.9"; transcript_id "ENSMUSG00000032495.9_tx_18"; exon_id "chr9_110780613_110780744_+"; exonnum "1"; txlen "3678";
chr9	ENSEMBL_gcm37	exon	110780613	110780744	1.48740290513357	+	.	gene_id "ENSMUSG00000032495.9"; transcript_id "ENSMUSG00000032495.9_tx_19"; exon_id "chr9_110780613_110780744_+"; exonnum "1"; txlen "3698";
chr9	HAVANA	gene	110780613	110813134	0	+	.	gene_id "ENSMUSG00000032495.9"; gene_type "protein_coding"; gene_name "Lrrc2"; level 2; mgi_id "MGI:1921499"; havana_gene "OTTMUSG00000052500.1";
chr9	HAVANA	transcript	110780613	110813134	0	+	.	gene_id "ENSMUSG00000032495.9"; transcript_id "ENSMUST00000035076.9"; gene_type "protein_coding"; gene_name "Lrrc2"; transcript_type "protein_coding"; transcript_name "Lrrc2-201"; level 2; protein_id "ENSMUSP00000035076.5"; transcript_support_level "1"; mgi_id "MGI:1921499"; tag "basic"; tag "Ensembl_canonical"; tag "GENCODE_Primary"; tag "appris_principal_1"; tag "CCDS"; ccdsid "CCDS23580.1"; havana_gene "OTTMUSG00000052500.1"; havana_transcript "OTTMUST00000131654.1";
chr9	HAVANA	exon	110782867	110782956	0	+	.	gene_id "ENSMUSG00000032495.9"; transcript_id "ENSMUST00000196834.2"; gene_type "protein_coding"; gene_name "Lrrc2"; transcript_type "protein_coding"; transcript_name "Lrrc2-203"; exon_number 1; exon_id "ENSMUSE00001351529.2"; level 2; protein_id "ENSMUSP00000142360.2"; transcript_support_level "3"; mgi_id "MGI:1921499"; tag "mRNA_end_NF"; tag "cds_end_NF"; havana_gene "OTTMUSG00000052500.1"; havana_transcript "OTTMUST00000131655.1";
chr9	HAVANA	UTR	110782867	110782956	0	+	.	gene_id "ENSMUSG00000032495.9"; transcript_id "ENSMUST00000196834.2"; gene_type "protein_coding"; gene_name "Lrrc2"; transcript_type "protein_coding"; transcript_name "Lrrc2-203"; exon_number 1; exon_id "ENSMUSE00001351529.2"; level 2; protein_id "ENSMUSP00000142360.2"; transcript_support_level "3"; mgi_id "MGI:1921499"; tag "mRNA_end_NF"; tag "cds_end_NF"; havana_gene "OTTMUSG00000052500.1"; havana_transcript "OTTMUST00000131655.1";
chr9	ENSEMBL_gcm37	exon	110782867	110782956	2.42364759155745	+	.	gene_id "ENSMUSG00000032495.9"; transcript_id "ENSMUSG00000032495.9_tx_10"; exon_id "chr9_110782867_110782956_+"; exonnum "1"; txlen "3656";
chr9	ENSEMBL_gcm37	exon	110782867	110782956	1.63253042534831	+	.	gene_id "ENSMUSG00000032495.9"; transcript_id "ENSMUSG00000032495.9_tx_17"; exon_id "chr9_110782867_110782956_+"; exonnum "1"; txlen "3469";
chr9	ENSEMBL_gcm37	exon	110782867	110782956	15.1457664819643	+	.	gene_id "ENSMUSG00000032495.9"; transcript_id "ENSMUSG00000032495.9_tx_3"; exon_id "chr9_110782867_110782956_+"; exonnum "1"; txlen "3635";
chr9	ENSEMBL_gcm37	exon	110782867	110782956	11.8756422641222	+	.	gene_id "ENSMUSG00000032495.9"; transcript_id "ENSMUSG00000032495.9_tx_4"; exon_id "chr9_110782867_110782956_+"; exonnum "1"; txlen "3645";
chr9	ENSEMBL_gcm37	exon	110782867	110782956	3.62187095222597	+	.	gene_id "ENSMUSG00000032495.9"; transcript_id "ENSMUSG00000032495.9_tx_5"; exon_id "chr9_110782867_110782956_+"; exonnum "1"; txlen "3626";
chr9	ENSEMBL_gcm37	exon	110782867	110782956	3.56932788380575	+	.	gene_id "ENSMUSG00000032495.9"; transcript_id "ENSMUSG00000032495.9_tx_6"; exon_id "chr9_110782867_110782956_+"; exonnum "1"; txlen "3646";
chr9	ENSEMBL_gcm37	exon	110782867	110782956	3.02123301812046	+	.	gene_id "ENSMUSG00000032495.9"; transcript_id "ENSMUSG00000032495.9_tx_8"; exon_id "chr9_110782867_110782956_+"; exonnum "1"; txlen "3478";
chr9	ENSEMBL_gcm37	exon	110782867	110782956	2.84913822774328	+	.	gene_id "ENSMUSG00000032495.9"; transcript_id "ENSMUSG00000032495.9_tx_9"; exon_id "chr9_110782867_110782956_+"; exonnum "1"; txlen "3636";
chr9	HAVANA	transcript	110782867	110799206	0	+	.	gene_id "ENSMUSG00000032495.9"; transcript_id "ENSMUST00000196834.2"; gene_type "protein_coding"; gene_name "Lrrc2"; transcript_type "protein_coding"; transcript_name "Lrrc2-203"; level 2; protein_id "ENSMUSP00000142360.2"; transcript_support_level "3"; mgi_id "MGI:1921499"; tag "mRNA_end_NF"; tag "cds_end_NF"; havana_gene "OTTMUSG00000052500.1"; havana_transcript "OTTMUST00000131655.1";
chr9	HAVANA	UTR	110786868	110786889	0	+	.	gene_id "ENSMUSG00000032495.9"; transcript_id "ENSMUST00000035076.9"; gene_type "protein_coding"; gene_name "Lrrc2"; transcript_type "protein_coding"; transcript_name "Lrrc2-201"; exon_number 2; exon_id "ENSMUSE00000304164.2"; level 2; protein_id "ENSMUSP00000035076.5"; transcript_support_level "1"; mgi_id "MGI:1921499"; tag "basic"; tag "Ensembl_canonical"; tag "GENCODE_Primary"; tag "appris_principal_1"; tag "CCDS"; ccdsid "CCDS23580.1"; havana_gene "OTTMUSG00000052500.1"; havana_transcript "OTTMUST00000131654.1";
chr9	HAVANA	UTR	110786868	110786889	0	+	.	gene_id "ENSMUSG00000032495.9"; transcript_id "ENSMUST00000196834.2"; gene_type "protein_coding"; gene_name "Lrrc2"; transcript_type "protein_coding"; transcript_name "Lrrc2-203"; exon_number 2; exon_id "ENSMUSE00001347720.2"; level 2; protein_id "ENSMUSP00000142360.2"; transcript_support_level "3"; mgi_id "MGI:1921499"; tag "mRNA_end_NF"; tag "cds_end_NF"; havana_gene "OTTMUSG00000052500.1"; havana_transcript "OTTMUST00000131655.1";
chr9	HAVANA	exon	110786868	110787014	0	+	.	gene_id "ENSMUSG00000032495.9"; transcript_id "ENSMUST00000035076.9"; gene_type "protein_coding"; gene_name "Lrrc2"; transcript_type "protein_coding"; transcript_name "Lrrc2-201"; exon_number 2; exon_id "ENSMUSE00000304164.2"; level 2; protein_id "ENSMUSP00000035076.5"; transcript_support_level "1"; mgi_id "MGI:1921499"; tag "basic"; tag "Ensembl_canonical"; tag "GENCODE_Primary"; tag "appris_principal_1"; tag "CCDS"; ccdsid "CCDS23580.1"; havana_gene "OTTMUSG00000052500.1"; havana_transcript "OTTMUST00000131654.1";
chr9	ENSEMBL_gcm37	exon	110786868	110787014	2.33996905610295	+	.	gene_id "ENSMUSG00000032495.9"; transcript_id "ENSMUSG00000032495.9_tx_12"; exon_id "chr9_110786868_110787014_+"; exonnum "2"; txlen "3677";
chr9	ENSEMBL_gcm37	exon	110786868	110787014	2.12082985420445	+	.	gene_id "ENSMUSG00000032495.9"; transcript_id "ENSMUSG00000032495.9_tx_15"; exon_id "chr9_110786868_110787014_+"; exonnum "2"; txlen "3668";
chr9	ENSEMBL_gcm37	exon	110786868	110787014	1.93724038133289	+	.	gene_id "ENSMUSG00000032495.9"; transcript_id "ENSMUSG00000032495.9_tx_16"; exon_id "chr9_110786868_110787014_+"; exonnum "2"; txlen "3688";
chr9	ENSEMBL_gcm37	exon	110786868	110787014	1.63253042534831	+	.	gene_id "ENSMUSG00000032495.9"; transcript_id "ENSMUSG00000032495.9_tx_17"; exon_id "chr9_110786868_110787014_+"; exonnum "2"; txlen "3469";
chr9	ENSEMBL_gcm37	exon	110786868	110787014	15.1457664819643	+	.	gene_id "ENSMUSG00000032495.9"; transcript_id "ENSMUSG00000032495.9_tx_3"; exon_id "chr9_110786868_110787014_+"; exonnum "2"; txlen "3635";
chr9	ENSEMBL_gcm37	exon	110786868	110787014	3.62187095222597	+	.	gene_id "ENSMUSG00000032495.9"; transcript_id "ENSMUSG00000032495.9_tx_5"; exon_id "chr9_110786868_110787014_+"; exonnum "2"; txlen "3626";
chr9	ENSEMBL_gcm37	exon	110786868	110787014	3.56932788380575	+	.	gene_id "ENSMUSG00000032495.9"; transcript_id "ENSMUSG00000032495.9_tx_6"; exon_id "chr9_110786868_110787014_+"; exonnum "2"; txlen "3646";
chr9	ENSEMBL_gcm37	exon	110786868	110787014	3.02123301812046	+	.	gene_id "ENSMUSG00000032495.9"; transcript_id "ENSMUSG00000032495.9_tx_8"; exon_id "chr9_110786868_110787014_+"; exonnum "2"; txlen "3478";
chr9	HAVANA	exon	110786868	110787024	0	+	.	gene_id "ENSMUSG00000032495.9"; transcript_id "ENSMUST00000196834.2"; gene_type "protein_coding"; gene_name "Lrrc2"; transcript_type "protein_coding"; transcript_name "Lrrc2-203"; exon_number 2; exon_id "ENSMUSE00001347720.2"; level 2; protein_id "ENSMUSP00000142360.2"; transcript_support_level "3"; mgi_id "MGI:1921499"; tag "mRNA_end_NF"; tag "cds_end_NF"; havana_gene "OTTMUSG00000052500.1"; havana_transcript "OTTMUST00000131655.1";
chr9	ENSEMBL_gcm37	exon	110786868	110787024	2.42364759155745	+	.	gene_id "ENSMUSG00000032495.9"; transcript_id "ENSMUSG00000032495.9_tx_10"; exon_id "chr9_110786868_110787024_+"; exonnum "2"; txlen "3656";
chr9	ENSEMBL_gcm37	exon	110786868	110787024	2.1457696615805	+	.	gene_id "ENSMUSG00000032495.9"; transcript_id "ENSMUSG00000032495.9_tx_14"; exon_id "chr9_110786868_110787024_+"; exonnum "2"; txlen "3687";
chr9	ENSEMBL_gcm37	exon	110786868	110787024	1.48740290513357	+	.	gene_id "ENSMUSG00000032495.9"; transcript_id "ENSMUSG00000032495.9_tx_18"; exon_id "chr9_110786868_110787024_+"; exonnum "2"; txlen "3678";
chr9	ENSEMBL_gcm37	exon	110786868	110787024	1.48740290513357	+	.	gene_id "ENSMUSG00000032495.9"; transcript_id "ENSMUSG00000032495.9_tx_19"; exon_id "chr9_110786868_110787024_+"; exonnum "2"; txlen "3698";
chr9	ENSEMBL_gcm37	exon	110786868	110787024	11.8756422641222	+	.	gene_id "ENSMUSG00000032495.9"; transcript_id "ENSMUSG00000032495.9_tx_4"; exon_id "chr9_110786868_110787024_+"; exonnum "2"; txlen "3645";
chr9	ENSEMBL_gcm37	exon	110786868	110787024	2.84913822774328	+	.	gene_id "ENSMUSG00000032495.9"; transcript_id "ENSMUSG00000032495.9_tx_9"; exon_id "chr9_110786868_110787024_+"; exonnum "2"; txlen "3636";
chr9	HAVANA	start_codon	110786890	110786892	0	+	0	gene_id "ENSMUSG00000032495.9"; transcript_id "ENSMUST00000035076.9"; gene_type "protein_coding"; gene_name "Lrrc2"; transcript_type "protein_coding"; transcript_name "Lrrc2-201"; exon_number 2; exon_id "ENSMUSE00000304164.2"; level 2; protein_id "ENSMUSP00000035076.5"; transcript_support_level "1"; mgi_id "MGI:1921499"; tag "basic"; tag "Ensembl_canonical"; tag "GENCODE_Primary"; tag "appris_principal_1"; tag "CCDS"; ccdsid "CCDS23580.1"; havana_gene "OTTMUSG00000052500.1"; havana_transcript "OTTMUST00000131654.1";
chr9	HAVANA	start_codon	110786890	110786892	0	+	0	gene_id "ENSMUSG00000032495.9"; transcript_id "ENSMUST00000196834.2"; gene_type "protein_coding"; gene_name "Lrrc2"; transcript_type "protein_coding"; transcript_name "Lrrc2-203"; exon_number 2; exon_id "ENSMUSE00001347720.2"; level 2; protein_id "ENSMUSP00000142360.2"; transcript_support_level "3"; mgi_id "MGI:1921499"; tag "mRNA_end_NF"; tag "cds_end_NF"; havana_gene "OTTMUSG00000052500.1"; havana_transcript "OTTMUST00000131655.1";
chr9	HAVANA	CDS	110786890	110787014	0	+	0	gene_id "ENSMUSG00000032495.9"; transcript_id "ENSMUST00000035076.9"; gene_type "protein_coding"; gene_name "Lrrc2"; transcript_type "protein_coding"; transcript_name "Lrrc2-201"; exon_number 2; exon_id "ENSMUSE00000304164.2"; level 2; protein_id "ENSMUSP00000035076.5"; transcript_support_level "1"; mgi_id "MGI:1921499"; tag "basic"; tag "Ensembl_canonical"; tag "GENCODE_Primary"; tag "appris_principal_1"; tag "CCDS"; ccdsid "CCDS23580.1"; havana_gene "OTTMUSG00000052500.1"; havana_transcript "OTTMUST00000131654.1";
chr9	HAVANA	CDS	110786890	110787024	0	+	0	gene_id "ENSMUSG00000032495.9"; transcript_id "ENSMUST00000196834.2"; gene_type "protein_coding"; gene_name "Lrrc2"; transcript_type "protein_coding"; transcript_name "Lrrc2-203"; exon_number 2; exon_id "ENSMUSE00001347720.2"; level 2; protein_id "ENSMUSP00000142360.2"; transcript_support_level "3"; mgi_id "MGI:1921499"; tag "mRNA_end_NF"; tag "cds_end_NF"; havana_gene "OTTMUSG00000052500.1"; havana_transcript "OTTMUST00000131655.1";
chr9	sragcm37_es	exon	110789542	110789645	1.40553479730913	+	.	gene_id "ENSMUSG00000032495.9"; transcript_id "ENSMUSG00000032495.9_tx_20"; exon_id "chr9_110789542_110789645_+"; exonnum "1"; txlen "3482";
chr9	sragcm37_es	exon	110789542	110789645	1.40553479730913	+	.	gene_id "ENSMUSG00000032495.9"; transcript_id "ENSMUSG00000032495.9_tx_21"; exon_id "chr9_110789542_110789645_+"; exonnum "1"; txlen "3325";
chr9	sragcm37_es	exon	110789542	110789645	1.40553479730913	+	.	gene_id "ENSMUSG00000032495.9"; transcript_id "ENSMUSG00000032495.9_tx_22"; exon_id "chr9_110789542_110789645_+"; exonnum "1"; txlen "3502";
chr9	HAVANA	exon	110789870	110790077	0	+	.	gene_id "ENSMUSG00000032495.9"; transcript_id "ENSMUST00000035076.9"; gene_type "protein_coding"; gene_name "Lrrc2"; transcript_type "protein_coding"; transcript_name "Lrrc2-201"; exon_number 3; exon_id "ENSMUSE00000220157.2"; level 2; protein_id "ENSMUSP00000035076.5"; transcript_support_level "1"; mgi_id "MGI:1921499"; tag "basic"; tag "Ensembl_canonical"; tag "GENCODE_Primary"; tag "appris_principal_1"; tag "CCDS"; ccdsid "CCDS23580.1"; havana_gene "OTTMUSG00000052500.1"; havana_transcript "OTTMUST00000131654.1";
chr9	HAVANA	CDS	110789870	110790077	0	+	1	gene_id "ENSMUSG00000032495.9"; transcript_id "ENSMUST00000035076.9"; gene_type "protein_coding"; gene_name "Lrrc2"; transcript_type "protein_coding"; transcript_name "Lrrc2-201"; exon_number 3; exon_id "ENSMUSE00000220157.2"; level 2; protein_id "ENSMUSP00000035076.5"; transcript_support_level "1"; mgi_id "MGI:1921499"; tag "basic"; tag "Ensembl_canonical"; tag "GENCODE_Primary"; tag "appris_principal_1"; tag "CCDS"; ccdsid "CCDS23580.1"; havana_gene "OTTMUSG00000052500.1"; havana_transcript "OTTMUST00000131654.1";
chr9	ENSEMBL_gcm37	exon	110789870	110790077	2.42364759155745	+	.	gene_id "ENSMUSG00000032495.9"; transcript_id "ENSMUSG00000032495.9_tx_10"; exon_id "chr9_110789870_110790077_+"; exonnum "3"; txlen "3656";
chr9	ENSEMBL_gcm37	exon	110789870	110790077	2.33996905610295	+	.	gene_id "ENSMUSG00000032495.9"; transcript_id "ENSMUSG00000032495.9_tx_12"; exon_id "chr9_110789870_110790077_+"; exonnum "3"; txlen "3677";
chr9	ENSEMBL_gcm37	exon	110789870	110790077	2.1457696615805	+	.	gene_id "ENSMUSG00000032495.9"; transcript_id "ENSMUSG00000032495.9_tx_14"; exon_id "chr9_110789870_110790077_+"; exonnum "3"; txlen "3687";
chr9	ENSEMBL_gcm37	exon	110789870	110790077	2.12082985420445	+	.	gene_id "ENSMUSG00000032495.9"; transcript_id "ENSMUSG00000032495.9_tx_15"; exon_id "chr9_110789870_110790077_+"; exonnum "3"; txlen "3668";
chr9	ENSEMBL_gcm37	exon	110789870	110790077	1.93724038133289	+	.	gene_id "ENSMUSG00000032495.9"; transcript_id "ENSMUSG00000032495.9_tx_16"; exon_id "chr9_110789870_110790077_+"; exonnum "3"; txlen "3688";
chr9	ENSEMBL_gcm37	exon	110789870	110790077	1.63253042534831	+	.	gene_id "ENSMUSG00000032495.9"; transcript_id "ENSMUSG00000032495.9_tx_17"; exon_id "chr9_110789870_110790077_+"; exonnum "3"; txlen "3469";
chr9	ENSEMBL_gcm37	exon	110789870	110790077	1.48740290513357	+	.	gene_id "ENSMUSG00000032495.9"; transcript_id "ENSMUSG00000032495.9_tx_18"; exon_id "chr9_110789870_110790077_+"; exonnum "3"; txlen "3678";
chr9	ENSEMBL_gcm37	exon	110789870	110790077	1.48740290513357	+	.	gene_id "ENSMUSG00000032495.9"; transcript_id "ENSMUSG00000032495.9_tx_19"; exon_id "chr9_110789870_110790077_+"; exonnum "3"; txlen "3698";
chr9	ENSEMBL_gcm37	exon	110789870	110790077	1.40553479730913	+	.	gene_id "ENSMUSG00000032495.9"; transcript_id "ENSMUSG00000032495.9_tx_20"; exon_id "chr9_110789870_110790077_+"; exonnum "2"; txlen "3482";
chr9	ENSEMBL_gcm37	exon	110789870	110790077	1.40553479730913	+	.	gene_id "ENSMUSG00000032495.9"; transcript_id "ENSMUSG00000032495.9_tx_21"; exon_id "chr9_110789870_110790077_+"; exonnum "2"; txlen "3325";
chr9	ENSEMBL_gcm37	exon	110789870	110790077	1.40553479730913	+	.	gene_id "ENSMUSG00000032495.9"; transcript_id "ENSMUSG00000032495.9_tx_22"; exon_id "chr9_110789870_110790077_+"; exonnum "2"; txlen "3502";
chr9	ENSEMBL_gcm37	exon	110789870	110790077	15.1457664819643	+	.	gene_id "ENSMUSG00000032495.9"; transcript_id "ENSMUSG00000032495.9_tx_3"; exon_id "chr9_110789870_110790077_+"; exonnum "3"; txlen "3635";
chr9	ENSEMBL_gcm37	exon	110789870	110790077	11.8756422641222	+	.	gene_id "ENSMUSG00000032495.9"; transcript_id "ENSMUSG00000032495.9_tx_4"; exon_id "chr9_110789870_110790077_+"; exonnum "3"; txlen "3645";
chr9	ENSEMBL_gcm37	exon	110789870	110790077	3.62187095222597	+	.	gene_id "ENSMUSG00000032495.9"; transcript_id "ENSMUSG00000032495.9_tx_5"; exon_id "chr9_110789870_110790077_+"; exonnum "3"; txlen "3626";
chr9	ENSEMBL_gcm37	exon	110789870	110790077	3.56932788380575	+	.	gene_id "ENSMUSG00000032495.9"; transcript_id "ENSMUSG00000032495.9_tx_6"; exon_id "chr9_110789870_110790077_+"; exonnum "3"; txlen "3646";
chr9	ENSEMBL_gcm37	exon	110789870	110790077	3.02123301812046	+	.	gene_id "ENSMUSG00000032495.9"; transcript_id "ENSMUSG00000032495.9_tx_8"; exon_id "chr9_110789870_110790077_+"; exonnum "3"; txlen "3478";
chr9	ENSEMBL_gcm37	exon	110789870	110790077	2.84913822774328	+	.	gene_id "ENSMUSG00000032495.9"; transcript_id "ENSMUSG00000032495.9_tx_9"; exon_id "chr9_110789870_110790077_+"; exonnum "3"; txlen "3636";
chr9	HAVANA	exon	110789902	110790077	0	+	.	gene_id "ENSMUSG00000032495.9"; transcript_id "ENSMUST00000196598.2"; gene_type "protein_coding"; gene_name "Lrrc2"; transcript_type "nonsense_mediated_decay"; transcript_name "Lrrc2-202"; exon_number 1; exon_id "ENSMUSE00001354202.2"; level 2; protein_id "ENSMUSP00000143319.2"; transcript_support_level "3"; mgi_id "MGI:1921499"; tag "mRNA_start_NF"; tag "cds_start_NF"; havana_gene "OTTMUSG00000052500.1"; havana_transcript "OTTMUST00000131656.1";
chr9	HAVANA	CDS	110789902	110790077	0	+	2	gene_id "ENSMUSG00000032495.9"; transcript_id "ENSMUST00000196598.2"; gene_type "protein_coding"; gene_name "Lrrc2"; transcript_type "nonsense_mediated_decay"; transcript_name "Lrrc2-202"; exon_number 1; exon_id "ENSMUSE00001354202.2"; level 2; protein_id "ENSMUSP00000143319.2"; transcript_support_level "3"; mgi_id "MGI:1921499"; tag "mRNA_start_NF"; tag "cds_start_NF"; havana_gene "OTTMUSG00000052500.1"; havana_transcript "OTTMUST00000131656.1";
chr9	HAVANA	transcript	110789902	110808598	0	+	.	gene_id "ENSMUSG00000032495.9"; transcript_id "ENSMUST00000196598.2"; gene_type "protein_coding"; gene_name "Lrrc2"; transcript_type "nonsense_mediated_decay"; transcript_name "Lrrc2-202"; level 2; protein_id "ENSMUSP00000143319.2"; transcript_support_level "3"; mgi_id "MGI:1921499"; tag "mRNA_start_NF"; tag "cds_start_NF"; havana_gene "OTTMUSG00000052500.1"; havana_transcript "OTTMUST00000131656.1";
chr9	HAVANA	exon	110791583	110791739	0	+	.	gene_id "ENSMUSG00000032495.9"; transcript_id "ENSMUST00000035076.9"; gene_type "protein_coding"; gene_name "Lrrc2"; transcript_type "protein_coding"; transcript_name "Lrrc2-201"; exon_number 4; exon_id "ENSMUSE00000220155.2"; level 2; protein_id "ENSMUSP00000035076.5"; transcript_support_level "1"; mgi_id "MGI:1921499"; tag "basic"; tag "Ensembl_canonical"; tag "GENCODE_Primary"; tag "appris_principal_1"; tag "CCDS"; ccdsid "CCDS23580.1"; havana_gene "OTTMUSG00000052500.1"; havana_transcript "OTTMUST00000131654.1";
chr9	HAVANA	CDS	110791583	110791739	0	+	0	gene_id "ENSMUSG00000032495.9"; transcript_id "ENSMUST00000035076.9"; gene_type "protein_coding"; gene_name "Lrrc2"; transcript_type "protein_coding"; transcript_name "Lrrc2-201"; exon_number 4; exon_id "ENSMUSE00000220155.2"; level 2; protein_id "ENSMUSP00000035076.5"; transcript_support_level "1"; mgi_id "MGI:1921499"; tag "basic"; tag "Ensembl_canonical"; tag "GENCODE_Primary"; tag "appris_principal_1"; tag "CCDS"; ccdsid "CCDS23580.1"; havana_gene "OTTMUSG00000052500.1"; havana_transcript "OTTMUST00000131654.1";
chr9	HAVANA	exon	110791583	110791739	0	+	.	gene_id "ENSMUSG00000032495.9"; transcript_id "ENSMUST00000196834.2"; gene_type "protein_coding"; gene_name "Lrrc2"; transcript_type "protein_coding"; transcript_name "Lrrc2-203"; exon_number 3; exon_id "ENSMUSE00000220155.2"; level 2; protein_id "ENSMUSP00000142360.2"; transcript_support_level "3"; mgi_id "MGI:1921499"; tag "mRNA_end_NF"; tag "cds_end_NF"; havana_gene "OTTMUSG00000052500.1"; havana_transcript "OTTMUST00000131655.1";
chr9	HAVANA	CDS	110791583	110791739	0	+	0	gene_id "ENSMUSG00000032495.9"; transcript_id "ENSMUST00000196834.2"; gene_type "protein_coding"; gene_name "Lrrc2"; transcript_type "protein_coding"; transcript_name "Lrrc2-203"; exon_number 3; exon_id "ENSMUSE00000220155.2"; level 2; protein_id "ENSMUSP00000142360.2"; transcript_support_level "3"; mgi_id "MGI:1921499"; tag "mRNA_end_NF"; tag "cds_end_NF"; havana_gene "OTTMUSG00000052500.1"; havana_transcript "OTTMUST00000131655.1";
chr9	ENSEMBL_gcm37	exon	110791583	110791739	2.42364759155745	+	.	gene_id "ENSMUSG00000032495.9"; transcript_id "ENSMUSG00000032495.9_tx_10"; exon_id "chr9_110791583_110791739_+"; exonnum "4"; txlen "3656";
chr9	ENSEMBL_gcm37	exon	110791583	110791739	2.33996905610295	+	.	gene_id "ENSMUSG00000032495.9"; transcript_id "ENSMUSG00000032495.9_tx_12"; exon_id "chr9_110791583_110791739_+"; exonnum "4"; txlen "3677";
chr9	ENSEMBL_gcm37	exon	110791583	110791739	2.1457696615805	+	.	gene_id "ENSMUSG00000032495.9"; transcript_id "ENSMUSG00000032495.9_tx_14"; exon_id "chr9_110791583_110791739_+"; exonnum "4"; txlen "3687";
chr9	ENSEMBL_gcm37	exon	110791583	110791739	2.12082985420445	+	.	gene_id "ENSMUSG00000032495.9"; transcript_id "ENSMUSG00000032495.9_tx_15"; exon_id "chr9_110791583_110791739_+"; exonnum "4"; txlen "3668";
chr9	ENSEMBL_gcm37	exon	110791583	110791739	1.93724038133289	+	.	gene_id "ENSMUSG00000032495.9"; transcript_id "ENSMUSG00000032495.9_tx_16"; exon_id "chr9_110791583_110791739_+"; exonnum "4"; txlen "3688";
chr9	ENSEMBL_gcm37	exon	110791583	110791739	1.48740290513357	+	.	gene_id "ENSMUSG00000032495.9"; transcript_id "ENSMUSG00000032495.9_tx_18"; exon_id "chr9_110791583_110791739_+"; exonnum "4"; txlen "3678";
chr9	ENSEMBL_gcm37	exon	110791583	110791739	1.48740290513357	+	.	gene_id "ENSMUSG00000032495.9"; transcript_id "ENSMUSG00000032495.9_tx_19"; exon_id "chr9_110791583_110791739_+"; exonnum "4"; txlen "3698";
chr9	ENSEMBL_gcm37	exon	110791583	110791739	1.40553479730913	+	.	gene_id "ENSMUSG00000032495.9"; transcript_id "ENSMUSG00000032495.9_tx_20"; exon_id "chr9_110791583_110791739_+"; exonnum "3"; txlen "3482";
chr9	ENSEMBL_gcm37	exon	110791583	110791739	1.40553479730913	+	.	gene_id "ENSMUSG00000032495.9"; transcript_id "ENSMUSG00000032495.9_tx_22"; exon_id "chr9_110791583_110791739_+"; exonnum "3"; txlen "3502";
chr9	ENSEMBL_gcm37	exon	110791583	110791739	15.1457664819643	+	.	gene_id "ENSMUSG00000032495.9"; transcript_id "ENSMUSG00000032495.9_tx_3"; exon_id "chr9_110791583_110791739_+"; exonnum "4"; txlen "3635";
chr9	ENSEMBL_gcm37	exon	110791583	110791739	11.8756422641222	+	.	gene_id "ENSMUSG00000032495.9"; transcript_id "ENSMUSG00000032495.9_tx_4"; exon_id "chr9_110791583_110791739_+"; exonnum "4"; txlen "3645";
chr9	ENSEMBL_gcm37	exon	110791583	110791739	3.62187095222597	+	.	gene_id "ENSMUSG00000032495.9"; transcript_id "ENSMUSG00000032495.9_tx_5"; exon_id "chr9_110791583_110791739_+"; exonnum "4"; txlen "3626";
chr9	ENSEMBL_gcm37	exon	110791583	110791739	3.56932788380575	+	.	gene_id "ENSMUSG00000032495.9"; transcript_id "ENSMUSG00000032495.9_tx_6"; exon_id "chr9_110791583_110791739_+"; exonnum "4"; txlen "3646";
chr9	ENSEMBL_gcm37	exon	110791583	110791739	2.84913822774328	+	.	gene_id "ENSMUSG00000032495.9"; transcript_id "ENSMUSG00000032495.9_tx_9"; exon_id "chr9_110791583_110791739_+"; exonnum "4"; txlen "3636";
chr9	HAVANA	CDS	110795509	110795514	0	+	0	gene_id "ENSMUSG00000032495.9"; transcript_id "ENSMUST00000196598.2"; gene_type "protein_coding"; gene_name "Lrrc2"; transcript_type "nonsense_mediated_decay"; transcript_name "Lrrc2-202"; exon_number 2; exon_id "ENSMUSE00001351290.2"; level 2; protein_id "ENSMUSP00000143319.2"; transcript_support_level "3"; mgi_id "MGI:1921499"; tag "mRNA_start_NF"; tag "cds_start_NF"; havana_gene "OTTMUSG00000052500.1"; havana_transcript "OTTMUST00000131656.1";
chr9	HAVANA	exon	110795509	110795645	0	+	.	gene_id "ENSMUSG00000032495.9"; transcript_id "ENSMUST00000035076.9"; gene_type "protein_coding"; gene_name "Lrrc2"; transcript_type "protein_coding"; transcript_name "Lrrc2-201"; exon_number 5; exon_id "ENSMUSE00000220156.2"; level 2; protein_id "ENSMUSP00000035076.5"; transcript_support_level "1"; mgi_id "MGI:1921499"; tag "basic"; tag "Ensembl_canonical"; tag "GENCODE_Primary"; tag "appris_principal_1"; tag "CCDS"; ccdsid "CCDS23580.1"; havana_gene "OTTMUSG00000052500.1"; havana_transcript "OTTMUST00000131654.1";
chr9	HAVANA	CDS	110795509	110795645	0	+	2	gene_id "ENSMUSG00000032495.9"; transcript_id "ENSMUST00000035076.9"; gene_type "protein_coding"; gene_name "Lrrc2"; transcript_type "protein_coding"; transcript_name "Lrrc2-201"; exon_number 5; exon_id "ENSMUSE00000220156.2"; level 2; protein_id "ENSMUSP00000035076.5"; transcript_support_level "1"; mgi_id "MGI:1921499"; tag "basic"; tag "Ensembl_canonical"; tag "GENCODE_Primary"; tag "appris_principal_1"; tag "CCDS"; ccdsid "CCDS23580.1"; havana_gene "OTTMUSG00000052500.1"; havana_transcript "OTTMUST00000131654.1";
chr9	HAVANA	exon	110795509	110795645	0	+	.	gene_id "ENSMUSG00000032495.9"; transcript_id "ENSMUST00000196834.2"; gene_type "protein_coding"; gene_name "Lrrc2"; transcript_type "protein_coding"; transcript_name "Lrrc2-203"; exon_number 4; exon_id "ENSMUSE00000220156.2"; level 2; protein_id "ENSMUSP00000142360.2"; transcript_support_level "3"; mgi_id "MGI:1921499"; tag "mRNA_end_NF"; tag "cds_end_NF"; havana_gene "OTTMUSG00000052500.1"; havana_transcript "OTTMUST00000131655.1";
chr9	HAVANA	CDS	110795509	110795645	0	+	2	gene_id "ENSMUSG00000032495.9"; transcript_id "ENSMUST00000196834.2"; gene_type "protein_coding"; gene_name "Lrrc2"; transcript_type "protein_coding"; transcript_name "Lrrc2-203"; exon_number 4; exon_id "ENSMUSE00000220156.2"; level 2; protein_id "ENSMUSP00000142360.2"; transcript_support_level "3"; mgi_id "MGI:1921499"; tag "mRNA_end_NF"; tag "cds_end_NF"; havana_gene "OTTMUSG00000052500.1"; havana_transcript "OTTMUST00000131655.1";
chr9	HAVANA	exon	110795509	110795645	0	+	.	gene_id "ENSMUSG00000032495.9"; transcript_id "ENSMUST00000196598.2"; gene_type "protein_coding"; gene_name "Lrrc2"; transcript_type "nonsense_mediated_decay"; transcript_name "Lrrc2-202"; exon_number 2; exon_id "ENSMUSE00001351290.2"; level 2; protein_id "ENSMUSP00000143319.2"; transcript_support_level "3"; mgi_id "MGI:1921499"; tag "mRNA_start_NF"; tag "cds_start_NF"; havana_gene "OTTMUSG00000052500.1"; havana_transcript "OTTMUST00000131656.1";
chr9	ENSEMBL_gcm37	exon	110795509	110795645	2.33996905610295	+	.	gene_id "ENSMUSG00000032495.9"; transcript_id "ENSMUSG00000032495.9_tx_12"; exon_id "chr9_110795509_110795645_+"; exonnum "5"; txlen "3677";
chr9	ENSEMBL_gcm37	exon	110795509	110795645	2.1457696615805	+	.	gene_id "ENSMUSG00000032495.9"; transcript_id "ENSMUSG00000032495.9_tx_14"; exon_id "chr9_110795509_110795645_+"; exonnum "5"; txlen "3687";
chr9	ENSEMBL_gcm37	exon	110795509	110795645	1.40553479730913	+	.	gene_id "ENSMUSG00000032495.9"; transcript_id "ENSMUSG00000032495.9_tx_20"; exon_id "chr9_110795509_110795645_+"; exonnum "4"; txlen "3482";
chr9	ENSEMBL_gcm37	exon	110795509	110795645	1.40553479730913	+	.	gene_id "ENSMUSG00000032495.9"; transcript_id "ENSMUSG00000032495.9_tx_21"; exon_id "chr9_110795509_110795645_+"; exonnum "3"; txlen "3325";
chr9	ENSEMBL_gcm37	exon	110795509	110795645	1.40553479730913	+	.	gene_id "ENSMUSG00000032495.9"; transcript_id "ENSMUSG00000032495.9_tx_22"; exon_id "chr9_110795509_110795645_+"; exonnum "4"; txlen "3502";
chr9	ENSEMBL_gcm37	exon	110795509	110795645	15.1457664819643	+	.	gene_id "ENSMUSG00000032495.9"; transcript_id "ENSMUSG00000032495.9_tx_3"; exon_id "chr9_110795509_110795645_+"; exonnum "5"; txlen "3635";
chr9	ENSEMBL_gcm37	exon	110795509	110795645	11.8756422641222	+	.	gene_id "ENSMUSG00000032495.9"; transcript_id "ENSMUSG00000032495.9_tx_4"; exon_id "chr9_110795509_110795645_+"; exonnum "5"; txlen "3645";
chr9	ENSEMBL_gcm37	exon	110795509	110795645	3.02123301812046	+	.	gene_id "ENSMUSG00000032495.9"; transcript_id "ENSMUSG00000032495.9_tx_8"; exon_id "chr9_110795509_110795645_+"; exonnum "4"; txlen "3478";
chr9	sragcm37_mid	exon	110795509	110795656	2.42364759155745	+	.	gene_id "ENSMUSG00000032495.9"; transcript_id "ENSMUSG00000032495.9_tx_10"; exon_id "chr9_110795509_110795656_+"; exonnum "5"; txlen "3656";
chr9	sragcm37_mid	exon	110795509	110795656	2.12082985420445	+	.	gene_id "ENSMUSG00000032495.9"; transcript_id "ENSMUSG00000032495.9_tx_15"; exon_id "chr9_110795509_110795656_+"; exonnum "5"; txlen "3668";
chr9	sragcm37_mid	exon	110795509	110795656	1.93724038133289	+	.	gene_id "ENSMUSG00000032495.9"; transcript_id "ENSMUSG00000032495.9_tx_16"; exon_id "chr9_110795509_110795656_+"; exonnum "5"; txlen "3688";
chr9	sragcm37_mid	exon	110795509	110795656	1.63253042534831	+	.	gene_id "ENSMUSG00000032495.9"; transcript_id "ENSMUSG00000032495.9_tx_17"; exon_id "chr9_110795509_110795656_+"; exonnum "4"; txlen "3469";
chr9	sragcm37_mid	exon	110795509	110795656	1.48740290513357	+	.	gene_id "ENSMUSG00000032495.9"; transcript_id "ENSMUSG00000032495.9_tx_18"; exon_id "chr9_110795509_110795656_+"; exonnum "5"; txlen "3678";
chr9	sragcm37_mid	exon	110795509	110795656	1.48740290513357	+	.	gene_id "ENSMUSG00000032495.9"; transcript_id "ENSMUSG00000032495.9_tx_19"; exon_id "chr9_110795509_110795656_+"; exonnum "5"; txlen "3698";
chr9	sragcm37_mid	exon	110795509	110795656	3.62187095222597	+	.	gene_id "ENSMUSG00000032495.9"; transcript_id "ENSMUSG00000032495.9_tx_5"; exon_id "chr9_110795509_110795656_+"; exonnum "5"; txlen "3626";
chr9	sragcm37_mid	exon	110795509	110795656	3.56932788380575	+	.	gene_id "ENSMUSG00000032495.9"; transcript_id "ENSMUSG00000032495.9_tx_6"; exon_id "chr9_110795509_110795656_+"; exonnum "5"; txlen "3646";
chr9	sragcm37_mid	exon	110795509	110795656	2.84913822774328	+	.	gene_id "ENSMUSG00000032495.9"; transcript_id "ENSMUSG00000032495.9_tx_9"; exon_id "chr9_110795509_110795656_+"; exonnum "5"; txlen "3636";
chr9	HAVANA	stop_codon	110795515	110795517	0	+	0	gene_id "ENSMUSG00000032495.9"; transcript_id "ENSMUST00000196598.2"; gene_type "protein_coding"; gene_name "Lrrc2"; transcript_type "nonsense_mediated_decay"; transcript_name "Lrrc2-202"; exon_number 2; exon_id "ENSMUSE00001351290.2"; level 2; protein_id "ENSMUSP00000143319.2"; transcript_support_level "3"; mgi_id "MGI:1921499"; tag "mRNA_start_NF"; tag "cds_start_NF"; havana_gene "OTTMUSG00000052500.1"; havana_transcript "OTTMUST00000131656.1";
chr9	HAVANA	UTR	110795515	110795645	0	+	.	gene_id "ENSMUSG00000032495.9"; transcript_id "ENSMUST00000196598.2"; gene_type "protein_coding"; gene_name "Lrrc2"; transcript_type "nonsense_mediated_decay"; transcript_name "Lrrc2-202"; exon_number 2; exon_id "ENSMUSE00001351290.2"; level 2; protein_id "ENSMUSP00000143319.2"; transcript_support_level "3"; mgi_id "MGI:1921499"; tag "mRNA_start_NF"; tag "cds_start_NF"; havana_gene "OTTMUSG00000052500.1"; havana_transcript "OTTMUST00000131656.1";
chr9	HAVANA	exon	110799082	110799206	0	+	.	gene_id "ENSMUSG00000032495.9"; transcript_id "ENSMUST00000196834.2"; gene_type "protein_coding"; gene_name "Lrrc2"; transcript_type "protein_coding"; transcript_name "Lrrc2-203"; exon_number 5; exon_id "ENSMUSE00001348010.2"; level 2; protein_id "ENSMUSP00000142360.2"; transcript_support_level "3"; mgi_id "MGI:1921499"; tag "mRNA_end_NF"; tag "cds_end_NF"; havana_gene "OTTMUSG00000052500.1"; havana_transcript "OTTMUST00000131655.1";
chr9	HAVANA	CDS	110799082	110799206	0	+	0	gene_id "ENSMUSG00000032495.9"; transcript_id "ENSMUST00000196834.2"; gene_type "protein_coding"; gene_name "Lrrc2"; transcript_type "protein_coding"; transcript_name "Lrrc2-203"; exon_number 5; exon_id "ENSMUSE00001348010.2"; level 2; protein_id "ENSMUSP00000142360.2"; transcript_support_level "3"; mgi_id "MGI:1921499"; tag "mRNA_end_NF"; tag "cds_end_NF"; havana_gene "OTTMUSG00000052500.1"; havana_transcript "OTTMUST00000131655.1";
chr9	HAVANA	exon	110799082	110799227	0	+	.	gene_id "ENSMUSG00000032495.9"; transcript_id "ENSMUST00000035076.9"; gene_type "protein_coding"; gene_name "Lrrc2"; transcript_type "protein_coding"; transcript_name "Lrrc2-201"; exon_number 6; exon_id "ENSMUSE00000304106.2"; level 2; protein_id "ENSMUSP00000035076.5"; transcript_support_level "1"; mgi_id "MGI:1921499"; tag "basic"; tag "Ensembl_canonical"; tag "GENCODE_Primary"; tag "appris_principal_1"; tag "CCDS"; ccdsid "CCDS23580.1"; havana_gene "OTTMUSG00000052500.1"; havana_transcript "OTTMUST00000131654.1";
chr9	HAVANA	CDS	110799082	110799227	0	+	0	gene_id "ENSMUSG00000032495.9"; transcript_id "ENSMUST00000035076.9"; gene_type "protein_coding"; gene_name "Lrrc2"; transcript_type "protein_coding"; transcript_name "Lrrc2-201"; exon_number 6; exon_id "ENSMUSE00000304106.2"; level 2; protein_id "ENSMUSP00000035076.5"; transcript_support_level "1"; mgi_id "MGI:1921499"; tag "basic"; tag "Ensembl_canonical"; tag "GENCODE_Primary"; tag "appris_principal_1"; tag "CCDS"; ccdsid "CCDS23580.1"; havana_gene "OTTMUSG00000052500.1"; havana_transcript "OTTMUST00000131654.1";
chr9	HAVANA	exon	110799082	110799227	0	+	.	gene_id "ENSMUSG00000032495.9"; transcript_id "ENSMUST00000196598.2"; gene_type "protein_coding"; gene_name "Lrrc2"; transcript_type "nonsense_mediated_decay"; transcript_name "Lrrc2-202"; exon_number 3; exon_id "ENSMUSE00001356948.2"; level 2; protein_id "ENSMUSP00000143319.2"; transcript_support_level "3"; mgi_id "MGI:1921499"; tag "mRNA_start_NF"; tag "cds_start_NF"; havana_gene "OTTMUSG00000052500.1"; havana_transcript "OTTMUST00000131656.1";
chr9	HAVANA	UTR	110799082	110799227	0	+	.	gene_id "ENSMUSG00000032495.9"; transcript_id "ENSMUST00000196598.2"; gene_type "protein_coding"; gene_name "Lrrc2"; transcript_type "nonsense_mediated_decay"; transcript_name "Lrrc2-202"; exon_number 3; exon_id "ENSMUSE00001356948.2"; level 2; protein_id "ENSMUSP00000143319.2"; transcript_support_level "3"; mgi_id "MGI:1921499"; tag "mRNA_start_NF"; tag "cds_start_NF"; havana_gene "OTTMUSG00000052500.1"; havana_transcript "OTTMUST00000131656.1";
chr9	ENSEMBL_gcm37	exon	110799082	110799227	2.12082985420445	+	.	gene_id "ENSMUSG00000032495.9"; transcript_id "ENSMUSG00000032495.9_tx_15"; exon_id "chr9_110799082_110799227_+"; exonnum "6"; txlen "3668";
chr9	ENSEMBL_gcm37	exon	110799082	110799227	1.63253042534831	+	.	gene_id "ENSMUSG00000032495.9"; transcript_id "ENSMUSG00000032495.9_tx_17"; exon_id "chr9_110799082_110799227_+"; exonnum "5"; txlen "3469";
chr9	ENSEMBL_gcm37	exon	110799082	110799227	1.48740290513357	+	.	gene_id "ENSMUSG00000032495.9"; transcript_id "ENSMUSG00000032495.9_tx_18"; exon_id "chr9_110799082_110799227_+"; exonnum "6"; txlen "3678";
chr9	ENSEMBL_gcm37	exon	110799082	110799227	1.40553479730913	+	.	gene_id "ENSMUSG00000032495.9"; transcript_id "ENSMUSG00000032495.9_tx_20"; exon_id "chr9_110799082_110799227_+"; exonnum "5"; txlen "3482";
chr9	ENSEMBL_gcm37	exon	110799082	110799227	1.40553479730913	+	.	gene_id "ENSMUSG00000032495.9"; transcript_id "ENSMUSG00000032495.9_tx_21"; exon_id "chr9_110799082_110799227_+"; exonnum "4"; txlen "3325";
chr9	ENSEMBL_gcm37	exon	110799082	110799227	3.62187095222597	+	.	gene_id "ENSMUSG00000032495.9"; transcript_id "ENSMUSG00000032495.9_tx_5"; exon_id "chr9_110799082_110799227_+"; exonnum "6"; txlen "3626";
chr9	ENSEMBL_gcm37	exon	110799082	110799227	2.84913822774328	+	.	gene_id "ENSMUSG00000032495.9"; transcript_id "ENSMUSG00000032495.9_tx_9"; exon_id "chr9_110799082_110799227_+"; exonnum "6"; txlen "3636";
chr9	sragcm37_mid	exon	110799082	110799247	2.42364759155745	+	.	gene_id "ENSMUSG00000032495.9"; transcript_id "ENSMUSG00000032495.9_tx_10"; exon_id "chr9_110799082_110799247_+"; exonnum "6"; txlen "3656";
chr9	sragcm37_mid	exon	110799082	110799247	2.33996905610295	+	.	gene_id "ENSMUSG00000032495.9"; transcript_id "ENSMUSG00000032495.9_tx_12"; exon_id "chr9_110799082_110799247_+"; exonnum "6"; txlen "3677";
chr9	sragcm37_mid	exon	110799082	110799247	2.1457696615805	+	.	gene_id "ENSMUSG00000032495.9"; transcript_id "ENSMUSG00000032495.9_tx_14"; exon_id "chr9_110799082_110799247_+"; exonnum "6"; txlen "3687";
chr9	sragcm37_mid	exon	110799082	110799247	1.93724038133289	+	.	gene_id "ENSMUSG00000032495.9"; transcript_id "ENSMUSG00000032495.9_tx_16"; exon_id "chr9_110799082_110799247_+"; exonnum "6"; txlen "3688";
chr9	sragcm37_mid	exon	110799082	110799247	1.48740290513357	+	.	gene_id "ENSMUSG00000032495.9"; transcript_id "ENSMUSG00000032495.9_tx_19"; exon_id "chr9_110799082_110799247_+"; exonnum "6"; txlen "3698";
chr9	sragcm37_mid	exon	110799082	110799247	1.40553479730913	+	.	gene_id "ENSMUSG00000032495.9"; transcript_id "ENSMUSG00000032495.9_tx_22"; exon_id "chr9_110799082_110799247_+"; exonnum "5"; txlen "3502";
chr9	sragcm37_mid	exon	110799082	110799247	15.1457664819643	+	.	gene_id "ENSMUSG00000032495.9"; transcript_id "ENSMUSG00000032495.9_tx_3"; exon_id "chr9_110799082_110799247_+"; exonnum "6"; txlen "3635";
chr9	sragcm37_mid	exon	110799082	110799247	11.8756422641222	+	.	gene_id "ENSMUSG00000032495.9"; transcript_id "ENSMUSG00000032495.9_tx_4"; exon_id "chr9_110799082_110799247_+"; exonnum "6"; txlen "3645";
chr9	sragcm37_mid	exon	110799082	110799247	3.56932788380575	+	.	gene_id "ENSMUSG00000032495.9"; transcript_id "ENSMUSG00000032495.9_tx_6"; exon_id "chr9_110799082_110799247_+"; exonnum "6"; txlen "3646";
chr9	sragcm37_mid	exon	110799082	110799247	3.02123301812046	+	.	gene_id "ENSMUSG00000032495.9"; transcript_id "ENSMUSG00000032495.9_tx_8"; exon_id "chr9_110799082_110799247_+"; exonnum "5"; txlen "3478";
chr9	HAVANA	gene	110803500	110803663	0	+	.	gene_id "ENSMUSG00000106234.2"; gene_type "TEC"; gene_name "Gm43535"; level 2; mgi_id "MGI:5663672"; havana_gene "OTTMUSG00000053138.1";
chr9	HAVANA	transcript	110803500	110803663	0	+	.	gene_id "ENSMUSG00000106234.2"; transcript_id "ENSMUST00000197846.2"; gene_type "TEC"; gene_name "Gm43535"; transcript_type "TEC"; transcript_name "Gm43535-201"; level 2; transcript_support_level "NA"; mgi_id "MGI:5663672"; tag "basic"; tag "Ensembl_canonical"; tag "GENCODE_Primary"; havana_gene "OTTMUSG00000053138.1"; havana_transcript "OTTMUST00000132832.1";
chr9	HAVANA	exon	110803500	110803663	0	+	.	gene_id "ENSMUSG00000106234.2"; transcript_id "ENSMUST00000197846.2"; gene_type "TEC"; gene_name "Gm43535"; transcript_type "TEC"; transcript_name "Gm43535-201"; exon_number 1; exon_id "ENSMUSE00001353565.2"; level 2; transcript_support_level "NA"; mgi_id "MGI:5663672"; tag "basic"; tag "Ensembl_canonical"; tag "GENCODE_Primary"; havana_gene "OTTMUSG00000053138.1"; havana_transcript "OTTMUST00000132832.1";
chr9	HAVANA	exon	110808538	110808598	0	+	.	gene_id "ENSMUSG00000032495.9"; transcript_id "ENSMUST00000196598.2"; gene_type "protein_coding"; gene_name "Lrrc2"; transcript_type "nonsense_mediated_decay"; transcript_name "Lrrc2-202"; exon_number 4; exon_id "ENSMUSE00001352268.2"; level 2; protein_id "ENSMUSP00000143319.2"; transcript_support_level "3"; mgi_id "MGI:1921499"; tag "mRNA_start_NF"; tag "cds_start_NF"; havana_gene "OTTMUSG00000052500.1"; havana_transcript "OTTMUST00000131656.1";
chr9	HAVANA	UTR	110808538	110808598	0	+	.	gene_id "ENSMUSG00000032495.9"; transcript_id "ENSMUST00000196598.2"; gene_type "protein_coding"; gene_name "Lrrc2"; transcript_type "nonsense_mediated_decay"; transcript_name "Lrrc2-202"; exon_number 4; exon_id "ENSMUSE00001352268.2"; level 2; protein_id "ENSMUSP00000143319.2"; transcript_support_level "3"; mgi_id "MGI:1921499"; tag "mRNA_start_NF"; tag "cds_start_NF"; havana_gene "OTTMUSG00000052500.1"; havana_transcript "OTTMUST00000131656.1";
chr9	HAVANA	exon	110808538	110808693	0	+	.	gene_id "ENSMUSG00000032495.9"; transcript_id "ENSMUST00000035076.9"; gene_type "protein_coding"; gene_name "Lrrc2"; transcript_type "protein_coding"; transcript_name "Lrrc2-201"; exon_number 7; exon_id "ENSMUSE00000304085.4"; level 2; protein_id "ENSMUSP00000035076.5"; transcript_support_level "1"; mgi_id "MGI:1921499"; tag "basic"; tag "Ensembl_canonical"; tag "GENCODE_Primary"; tag "appris_principal_1"; tag "CCDS"; ccdsid "CCDS23580.1"; havana_gene "OTTMUSG00000052500.1"; havana_transcript "OTTMUST00000131654.1";
chr9	HAVANA	CDS	110808538	110808693	0	+	1	gene_id "ENSMUSG00000032495.9"; transcript_id "ENSMUST00000035076.9"; gene_type "protein_coding"; gene_name "Lrrc2"; transcript_type "protein_coding"; transcript_name "Lrrc2-201"; exon_number 7; exon_id "ENSMUSE00000304085.4"; level 2; protein_id "ENSMUSP00000035076.5"; transcript_support_level "1"; mgi_id "MGI:1921499"; tag "basic"; tag "Ensembl_canonical"; tag "GENCODE_Primary"; tag "appris_principal_1"; tag "CCDS"; ccdsid "CCDS23580.1"; havana_gene "OTTMUSG00000052500.1"; havana_transcript "OTTMUST00000131654.1";
chr9	ENSEMBL_gcm37	exon	110808538	110808693	2.42364759155745	+	.	gene_id "ENSMUSG00000032495.9"; transcript_id "ENSMUSG00000032495.9_tx_10"; exon_id "chr9_110808538_110808693_+"; exonnum "7"; txlen "3656";
chr9	ENSEMBL_gcm37	exon	110808538	110808693	2.33996905610295	+	.	gene_id "ENSMUSG00000032495.9"; transcript_id "ENSMUSG00000032495.9_tx_12"; exon_id "chr9_110808538_110808693_+"; exonnum "7"; txlen "3677";
chr9	ENSEMBL_gcm37	exon	110808538	110808693	2.1457696615805	+	.	gene_id "ENSMUSG00000032495.9"; transcript_id "ENSMUSG00000032495.9_tx_14"; exon_id "chr9_110808538_110808693_+"; exonnum "7"; txlen "3687";
chr9	ENSEMBL_gcm37	exon	110808538	110808693	2.12082985420445	+	.	gene_id "ENSMUSG00000032495.9"; transcript_id "ENSMUSG00000032495.9_tx_15"; exon_id "chr9_110808538_110808693_+"; exonnum "7"; txlen "3668";
chr9	ENSEMBL_gcm37	exon	110808538	110808693	1.93724038133289	+	.	gene_id "ENSMUSG00000032495.9"; transcript_id "ENSMUSG00000032495.9_tx_16"; exon_id "chr9_110808538_110808693_+"; exonnum "7"; txlen "3688";
chr9	ENSEMBL_gcm37	exon	110808538	110808693	1.63253042534831	+	.	gene_id "ENSMUSG00000032495.9"; transcript_id "ENSMUSG00000032495.9_tx_17"; exon_id "chr9_110808538_110808693_+"; exonnum "6"; txlen "3469";
chr9	ENSEMBL_gcm37	exon	110808538	110808693	1.48740290513357	+	.	gene_id "ENSMUSG00000032495.9"; transcript_id "ENSMUSG00000032495.9_tx_18"; exon_id "chr9_110808538_110808693_+"; exonnum "7"; txlen "3678";
chr9	ENSEMBL_gcm37	exon	110808538	110808693	1.48740290513357	+	.	gene_id "ENSMUSG00000032495.9"; transcript_id "ENSMUSG00000032495.9_tx_19"; exon_id "chr9_110808538_110808693_+"; exonnum "7"; txlen "3698";
chr9	ENSEMBL_gcm37	exon	110808538	110808693	1.40553479730913	+	.	gene_id "ENSMUSG00000032495.9"; transcript_id "ENSMUSG00000032495.9_tx_20"; exon_id "chr9_110808538_110808693_+"; exonnum "6"; txlen "3482";
chr9	ENSEMBL_gcm37	exon	110808538	110808693	1.40553479730913	+	.	gene_id "ENSMUSG00000032495.9"; transcript_id "ENSMUSG00000032495.9_tx_21"; exon_id "chr9_110808538_110808693_+"; exonnum "5"; txlen "3325";
chr9	ENSEMBL_gcm37	exon	110808538	110808693	1.40553479730913	+	.	gene_id "ENSMUSG00000032495.9"; transcript_id "ENSMUSG00000032495.9_tx_22"; exon_id "chr9_110808538_110808693_+"; exonnum "6"; txlen "3502";
chr9	ENSEMBL_gcm37	exon	110808538	110808693	15.1457664819643	+	.	gene_id "ENSMUSG00000032495.9"; transcript_id "ENSMUSG00000032495.9_tx_3"; exon_id "chr9_110808538_110808693_+"; exonnum "7"; txlen "3635";
chr9	ENSEMBL_gcm37	exon	110808538	110808693	11.8756422641222	+	.	gene_id "ENSMUSG00000032495.9"; transcript_id "ENSMUSG00000032495.9_tx_4"; exon_id "chr9_110808538_110808693_+"; exonnum "7"; txlen "3645";
chr9	ENSEMBL_gcm37	exon	110808538	110808693	3.62187095222597	+	.	gene_id "ENSMUSG00000032495.9"; transcript_id "ENSMUSG00000032495.9_tx_5"; exon_id "chr9_110808538_110808693_+"; exonnum "7"; txlen "3626";
chr9	ENSEMBL_gcm37	exon	110808538	110808693	3.56932788380575	+	.	gene_id "ENSMUSG00000032495.9"; transcript_id "ENSMUSG00000032495.9_tx_6"; exon_id "chr9_110808538_110808693_+"; exonnum "7"; txlen "3646";
chr9	ENSEMBL_gcm37	exon	110808538	110808693	3.02123301812046	+	.	gene_id "ENSMUSG00000032495.9"; transcript_id "ENSMUSG00000032495.9_tx_8"; exon_id "chr9_110808538_110808693_+"; exonnum "6"; txlen "3478";
chr9	ENSEMBL_gcm37	exon	110808538	110808693	2.84913822774328	+	.	gene_id "ENSMUSG00000032495.9"; transcript_id "ENSMUSG00000032495.9_tx_9"; exon_id "chr9_110808538_110808693_+"; exonnum "7"; txlen "3636";
chr9	HAVANA	exon	110809895	110810031	0	+	.	gene_id "ENSMUSG00000032495.9"; transcript_id "ENSMUST00000035076.9"; gene_type "protein_coding"; gene_name "Lrrc2"; transcript_type "protein_coding"; transcript_name "Lrrc2-201"; exon_number 8; exon_id "ENSMUSE00000304071.4"; level 2; protein_id "ENSMUSP00000035076.5"; transcript_support_level "1"; mgi_id "MGI:1921499"; tag "basic"; tag "Ensembl_canonical"; tag "GENCODE_Primary"; tag "appris_principal_1"; tag "CCDS"; ccdsid "CCDS23580.1"; havana_gene "OTTMUSG00000052500.1"; havana_transcript "OTTMUST00000131654.1";
chr9	HAVANA	CDS	110809895	110810031	0	+	1	gene_id "ENSMUSG00000032495.9"; transcript_id "ENSMUST00000035076.9"; gene_type "protein_coding"; gene_name "Lrrc2"; transcript_type "protein_coding"; transcript_name "Lrrc2-201"; exon_number 8; exon_id "ENSMUSE00000304071.4"; level 2; protein_id "ENSMUSP00000035076.5"; transcript_support_level "1"; mgi_id "MGI:1921499"; tag "basic"; tag "Ensembl_canonical"; tag "GENCODE_Primary"; tag "appris_principal_1"; tag "CCDS"; ccdsid "CCDS23580.1"; havana_gene "OTTMUSG00000052500.1"; havana_transcript "OTTMUST00000131654.1";
chr9	ENSEMBL_gcm37	exon	110809895	110810031	2.42364759155745	+	.	gene_id "ENSMUSG00000032495.9"; transcript_id "ENSMUSG00000032495.9_tx_10"; exon_id "chr9_110809895_110810031_+"; exonnum "8"; txlen "3656";
chr9	ENSEMBL_gcm37	exon	110809895	110810031	2.33996905610295	+	.	gene_id "ENSMUSG00000032495.9"; transcript_id "ENSMUSG00000032495.9_tx_12"; exon_id "chr9_110809895_110810031_+"; exonnum "8"; txlen "3677";
chr9	ENSEMBL_gcm37	exon	110809895	110810031	2.1457696615805	+	.	gene_id "ENSMUSG00000032495.9"; transcript_id "ENSMUSG00000032495.9_tx_14"; exon_id "chr9_110809895_110810031_+"; exonnum "8"; txlen "3687";
chr9	ENSEMBL_gcm37	exon	110809895	110810031	2.12082985420445	+	.	gene_id "ENSMUSG00000032495.9"; transcript_id "ENSMUSG00000032495.9_tx_15"; exon_id "chr9_110809895_110810031_+"; exonnum "8"; txlen "3668";
chr9	ENSEMBL_gcm37	exon	110809895	110810031	1.93724038133289	+	.	gene_id "ENSMUSG00000032495.9"; transcript_id "ENSMUSG00000032495.9_tx_16"; exon_id "chr9_110809895_110810031_+"; exonnum "8"; txlen "3688";
chr9	ENSEMBL_gcm37	exon	110809895	110810031	1.63253042534831	+	.	gene_id "ENSMUSG00000032495.9"; transcript_id "ENSMUSG00000032495.9_tx_17"; exon_id "chr9_110809895_110810031_+"; exonnum "7"; txlen "3469";
chr9	ENSEMBL_gcm37	exon	110809895	110810031	1.48740290513357	+	.	gene_id "ENSMUSG00000032495.9"; transcript_id "ENSMUSG00000032495.9_tx_18"; exon_id "chr9_110809895_110810031_+"; exonnum "8"; txlen "3678";
chr9	ENSEMBL_gcm37	exon	110809895	110810031	1.48740290513357	+	.	gene_id "ENSMUSG00000032495.9"; transcript_id "ENSMUSG00000032495.9_tx_19"; exon_id "chr9_110809895_110810031_+"; exonnum "8"; txlen "3698";
chr9	ENSEMBL_gcm37	exon	110809895	110810031	1.40553479730913	+	.	gene_id "ENSMUSG00000032495.9"; transcript_id "ENSMUSG00000032495.9_tx_20"; exon_id "chr9_110809895_110810031_+"; exonnum "7"; txlen "3482";
chr9	ENSEMBL_gcm37	exon	110809895	110810031	1.40553479730913	+	.	gene_id "ENSMUSG00000032495.9"; transcript_id "ENSMUSG00000032495.9_tx_21"; exon_id "chr9_110809895_110810031_+"; exonnum "6"; txlen "3325";
chr9	ENSEMBL_gcm37	exon	110809895	110810031	1.40553479730913	+	.	gene_id "ENSMUSG00000032495.9"; transcript_id "ENSMUSG00000032495.9_tx_22"; exon_id "chr9_110809895_110810031_+"; exonnum "7"; txlen "3502";
chr9	ENSEMBL_gcm37	exon	110809895	110810031	15.1457664819643	+	.	gene_id "ENSMUSG00000032495.9"; transcript_id "ENSMUSG00000032495.9_tx_3"; exon_id "chr9_110809895_110810031_+"; exonnum "8"; txlen "3635";
chr9	ENSEMBL_gcm37	exon	110809895	110810031	11.8756422641222	+	.	gene_id "ENSMUSG00000032495.9"; transcript_id "ENSMUSG00000032495.9_tx_4"; exon_id "chr9_110809895_110810031_+"; exonnum "8"; txlen "3645";
chr9	ENSEMBL_gcm37	exon	110809895	110810031	3.62187095222597	+	.	gene_id "ENSMUSG00000032495.9"; transcript_id "ENSMUSG00000032495.9_tx_5"; exon_id "chr9_110809895_110810031_+"; exonnum "8"; txlen "3626";
chr9	ENSEMBL_gcm37	exon	110809895	110810031	3.56932788380575	+	.	gene_id "ENSMUSG00000032495.9"; transcript_id "ENSMUSG00000032495.9_tx_6"; exon_id "chr9_110809895_110810031_+"; exonnum "8"; txlen "3646";
chr9	ENSEMBL_gcm37	exon	110809895	110810031	3.02123301812046	+	.	gene_id "ENSMUSG00000032495.9"; transcript_id "ENSMUSG00000032495.9_tx_8"; exon_id "chr9_110809895_110810031_+"; exonnum "7"; txlen "3478";
chr9	ENSEMBL_gcm37	exon	110809895	110810031	2.84913822774328	+	.	gene_id "ENSMUSG00000032495.9"; transcript_id "ENSMUSG00000032495.9_tx_9"; exon_id "chr9_110809895_110810031_+"; exonnum "8"; txlen "3636";
chr9	HAVANA	CDS	110810698	110810744	0	+	2	gene_id "ENSMUSG00000032495.9"; transcript_id "ENSMUST00000035076.9"; gene_type "protein_coding"; gene_name "Lrrc2"; transcript_type "protein_coding"; transcript_name "Lrrc2-201"; exon_number 9; exon_id "ENSMUSE00000472704.4"; level 2; protein_id "ENSMUSP00000035076.5"; transcript_support_level "1"; mgi_id "MGI:1921499"; tag "basic"; tag "Ensembl_canonical"; tag "GENCODE_Primary"; tag "appris_principal_1"; tag "CCDS"; ccdsid "CCDS23580.1"; havana_gene "OTTMUSG00000052500.1"; havana_transcript "OTTMUST00000131654.1";
chr9	HAVANA	exon	110810698	110813134	0	+	.	gene_id "ENSMUSG00000032495.9"; transcript_id "ENSMUST00000035076.9"; gene_type "protein_coding"; gene_name "Lrrc2"; transcript_type "protein_coding"; transcript_name "Lrrc2-201"; exon_number 9; exon_id "ENSMUSE00000472704.4"; level 2; protein_id "ENSMUSP00000035076.5"; transcript_support_level "1"; mgi_id "MGI:1921499"; tag "basic"; tag "Ensembl_canonical"; tag "GENCODE_Primary"; tag "appris_principal_1"; tag "CCDS"; ccdsid "CCDS23580.1"; havana_gene "OTTMUSG00000052500.1"; havana_transcript "OTTMUST00000131654.1";
chr9	ENSEMBL_gcm37	exon	110810698	110813134	2.42364759155745	+	.	gene_id "ENSMUSG00000032495.9"; transcript_id "ENSMUSG00000032495.9_tx_10"; exon_id "chr9_110810698_110813134_+"; exonnum "9"; txlen "3656";
chr9	ENSEMBL_gcm37	exon	110810698	110813134	2.33996905610295	+	.	gene_id "ENSMUSG00000032495.9"; transcript_id "ENSMUSG00000032495.9_tx_12"; exon_id "chr9_110810698_110813134_+"; exonnum "9"; txlen "3677";
chr9	ENSEMBL_gcm37	exon	110810698	110813134	2.1457696615805	+	.	gene_id "ENSMUSG00000032495.9"; transcript_id "ENSMUSG00000032495.9_tx_14"; exon_id "chr9_110810698_110813134_+"; exonnum "9"; txlen "3687";
chr9	ENSEMBL_gcm37	exon	110810698	110813134	2.12082985420445	+	.	gene_id "ENSMUSG00000032495.9"; transcript_id "ENSMUSG00000032495.9_tx_15"; exon_id "chr9_110810698_110813134_+"; exonnum "9"; txlen "3668";
chr9	ENSEMBL_gcm37	exon	110810698	110813134	1.93724038133289	+	.	gene_id "ENSMUSG00000032495.9"; transcript_id "ENSMUSG00000032495.9_tx_16"; exon_id "chr9_110810698_110813134_+"; exonnum "9"; txlen "3688";
chr9	ENSEMBL_gcm37	exon	110810698	110813134	1.63253042534831	+	.	gene_id "ENSMUSG00000032495.9"; transcript_id "ENSMUSG00000032495.9_tx_17"; exon_id "chr9_110810698_110813134_+"; exonnum "8"; txlen "3469";
chr9	ENSEMBL_gcm37	exon	110810698	110813134	1.48740290513357	+	.	gene_id "ENSMUSG00000032495.9"; transcript_id "ENSMUSG00000032495.9_tx_18"; exon_id "chr9_110810698_110813134_+"; exonnum "9"; txlen "3678";
chr9	ENSEMBL_gcm37	exon	110810698	110813134	1.48740290513357	+	.	gene_id "ENSMUSG00000032495.9"; transcript_id "ENSMUSG00000032495.9_tx_19"; exon_id "chr9_110810698_110813134_+"; exonnum "9"; txlen "3698";
chr9	ENSEMBL_gcm37	exon	110810698	110813134	1.40553479730913	+	.	gene_id "ENSMUSG00000032495.9"; transcript_id "ENSMUSG00000032495.9_tx_20"; exon_id "chr9_110810698_110813134_+"; exonnum "8"; txlen "3482";
chr9	ENSEMBL_gcm37	exon	110810698	110813134	1.40553479730913	+	.	gene_id "ENSMUSG00000032495.9"; transcript_id "ENSMUSG00000032495.9_tx_21"; exon_id "chr9_110810698_110813134_+"; exonnum "7"; txlen "3325";
chr9	ENSEMBL_gcm37	exon	110810698	110813134	1.40553479730913	+	.	gene_id "ENSMUSG00000032495.9"; transcript_id "ENSMUSG00000032495.9_tx_22"; exon_id "chr9_110810698_110813134_+"; exonnum "8"; txlen "3502";
chr9	ENSEMBL_gcm37	exon	110810698	110813134	15.1457664819643	+	.	gene_id "ENSMUSG00000032495.9"; transcript_id "ENSMUSG00000032495.9_tx_3"; exon_id "chr9_110810698_110813134_+"; exonnum "9"; txlen "3635";
chr9	ENSEMBL_gcm37	exon	110810698	110813134	11.8756422641222	+	.	gene_id "ENSMUSG00000032495.9"; transcript_id "ENSMUSG00000032495.9_tx_4"; exon_id "chr9_110810698_110813134_+"; exonnum "9"; txlen "3645";
chr9	ENSEMBL_gcm37	exon	110810698	110813134	3.62187095222597	+	.	gene_id "ENSMUSG00000032495.9"; transcript_id "ENSMUSG00000032495.9_tx_5"; exon_id "chr9_110810698_110813134_+"; exonnum "9"; txlen "3626";
chr9	ENSEMBL_gcm37	exon	110810698	110813134	3.56932788380575	+	.	gene_id "ENSMUSG00000032495.9"; transcript_id "ENSMUSG00000032495.9_tx_6"; exon_id "chr9_110810698_110813134_+"; exonnum "9"; txlen "3646";
chr9	ENSEMBL_gcm37	exon	110810698	110813134	3.02123301812046	+	.	gene_id "ENSMUSG00000032495.9"; transcript_id "ENSMUSG00000032495.9_tx_8"; exon_id "chr9_110810698_110813134_+"; exonnum "8"; txlen "3478";
chr9	ENSEMBL_gcm37	exon	110810698	110813134	2.84913822774328	+	.	gene_id "ENSMUSG00000032495.9"; transcript_id "ENSMUSG00000032495.9_tx_9"; exon_id "chr9_110810698_110813134_+"; exonnum "9"; txlen "3636";
chr9	HAVANA	stop_codon	110810745	110810747	0	+	0	gene_id "ENSMUSG00000032495.9"; transcript_id "ENSMUST00000035076.9"; gene_type "protein_coding"; gene_name "Lrrc2"; transcript_type "protein_coding"; transcript_name "Lrrc2-201"; exon_number 9; exon_id "ENSMUSE00000472704.4"; level 2; protein_id "ENSMUSP00000035076.5"; transcript_support_level "1"; mgi_id "MGI:1921499"; tag "basic"; tag "Ensembl_canonical"; tag "GENCODE_Primary"; tag "appris_principal_1"; tag "CCDS"; ccdsid "CCDS23580.1"; havana_gene "OTTMUSG00000052500.1"; havana_transcript "OTTMUST00000131654.1";
chr9	HAVANA	UTR	110810745	110813134	0	+	.	gene_id "ENSMUSG00000032495.9"; transcript_id "ENSMUST00000035076.9"; gene_type "protein_coding"; gene_name "Lrrc2"; transcript_type "protein_coding"; transcript_name "Lrrc2-201"; exon_number 9; exon_id "ENSMUSE00000472704.4"; level 2; protein_id "ENSMUSP00000035076.5"; transcript_support_level "1"; mgi_id "MGI:1921499"; tag "basic"; tag "Ensembl_canonical"; tag "GENCODE_Primary"; tag "appris_principal_1"; tag "CCDS"; ccdsid "CCDS23580.1"; havana_gene "OTTMUSG00000052500.1"; havana_transcript "OTTMUST00000131654.1";
chr9	HAVANA	exon	110815239	110815623	0	+	.	gene_id "ENSMUSG00000102060.3"; transcript_id "ENSMUST00000185439.3"; gene_type "lncRNA"; gene_name "1700061E17Rik"; transcript_type "lncRNA"; transcript_name "1700061E17Rik-201"; exon_number 1; exon_id "ENSMUSE00001530078.1"; level 2; transcript_support_level "1"; mgi_id "MGI:3642196"; tag "basic"; tag "TAGENE"; havana_gene "OTTMUSG00000045252.1"; havana_transcript "OTTMUST00000118870.1";
chr9	ENSEMBL_gcm37	exon	110815239	110815623	0.129209929097143	+	.	gene_id "ENSMUSG00000102060.3"; transcript_id "ENSMUSG00000102060.3_tx_23"; exon_id "chr9_110815239_110815623_+"; exonnum "1"; txlen "1068";
chr9	HAVANA	transcript	110815239	110816872	0	+	.	gene_id "ENSMUSG00000102060.3"; transcript_id "ENSMUST00000185439.3"; gene_type "lncRNA"; gene_name "1700061E17Rik"; transcript_type "lncRNA"; transcript_name "1700061E17Rik-201"; level 2; transcript_support_level "1"; mgi_id "MGI:3642196"; tag "basic"; tag "TAGENE"; havana_gene "OTTMUSG00000045252.1"; havana_transcript "OTTMUST00000118870.1";
chr9	HAVANA	gene	110815239	110837140	0	+	.	gene_id "ENSMUSG00000102060.3"; gene_type "lncRNA"; gene_name "1700061E17Rik"; level 2; mgi_id "MGI:3642196"; havana_gene "OTTMUSG00000045252.1";
chr9	HAVANA	exon	110815311	110815411	0	+	.	gene_id "ENSMUSG00000102060.3"; transcript_id "ENSMUST00000266769.1"; gene_type "lncRNA"; gene_name "1700061E17Rik"; transcript_type "lncRNA"; transcript_name "1700061E17Rik-217"; exon_number 1; exon_id "ENSMUSE00001529196.1"; level 2; mgi_id "MGI:3642196"; tag "basic"; tag "Ensembl_canonical"; tag "GENCODE_Primary"; tag "TAGENE"; havana_gene "OTTMUSG00000045252.1";
chr9	ENSEMBL_gcm37	exon	110815311	110815411	0.12029965702714	+	.	gene_id "ENSMUSG00000102060.3"; transcript_id "ENSMUSG00000102060.3_tx_24"; exon_id "chr9_110815311_110815411_+"; exonnum "1"; txlen "784";
chr9	HAVANA	transcript	110815311	110837133	0	+	.	gene_id "ENSMUSG00000102060.3"; transcript_id "ENSMUST00000266769.1"; gene_type "lncRNA"; gene_name "1700061E17Rik"; transcript_type "lncRNA"; transcript_name "1700061E17Rik-217"; level 2; mgi_id "MGI:3642196"; tag "basic"; tag "Ensembl_canonical"; tag "GENCODE_Primary"; tag "TAGENE"; havana_gene "OTTMUSG00000045252.1";
chr9	sragcm37_es	exon	110815749	110815995	0.072174869833222	+	.	gene_id "ENSMUSG00000102060.3"; transcript_id "ENSMUSG00000102060.3_tx_33"; exon_id "chr9_110815749_110815995_+"; exonnum "1"; txlen "613";
chr9	HAVANA	exon	110816161	110816456	0	+	.	gene_id "ENSMUSG00000102060.3"; transcript_id "ENSMUST00000266769.1"; gene_type "lncRNA"; gene_name "1700061E17Rik"; transcript_type "lncRNA"; transcript_name "1700061E17Rik-217"; exon_number 2; exon_id "ENSMUSE00001529160.1"; level 2; mgi_id "MGI:3642196"; tag "basic"; tag "Ensembl_canonical"; tag "GENCODE_Primary"; tag "TAGENE"; havana_gene "OTTMUSG00000045252.1";
chr9	sragcm37_mid	exon	110816161	110816526	0.129209929097143	+	.	gene_id "ENSMUSG00000102060.3"; transcript_id "ENSMUSG00000102060.3_tx_23"; exon_id "chr9_110816161_110816526_+"; exonnum "2"; txlen "1068";
chr9	sragcm37_mid	exon	110816161	110816526	0.12029965702714	+	.	gene_id "ENSMUSG00000102060.3"; transcript_id "ENSMUSG00000102060.3_tx_24"; exon_id "chr9_110816161_110816526_+"; exonnum "2"; txlen "784";
chr9	sragcm37_mid	exon	110816161	110816526	0.072174869833222	+	.	gene_id "ENSMUSG00000102060.3"; transcript_id "ENSMUSG00000102060.3_tx_33"; exon_id "chr9_110816161_110816526_+"; exonnum "2"; txlen "613";
chr9	HAVANA	exon	110816161	110816872	0	+	.	gene_id "ENSMUSG00000102060.3"; transcript_id "ENSMUST00000185439.3"; gene_type "lncRNA"; gene_name "1700061E17Rik"; transcript_type "lncRNA"; transcript_name "1700061E17Rik-201"; exon_number 2; exon_id "ENSMUSE00001530079.1"; level 2; transcript_support_level "1"; mgi_id "MGI:3642196"; tag "basic"; tag "TAGENE"; havana_gene "OTTMUSG00000045252.1"; havana_transcript "OTTMUST00000118870.1";
chr9	HAVANA	exon	110816634	110816717	0	+	.	gene_id "ENSMUSG00000102060.3"; transcript_id "ENSMUST00000242596.2"; gene_type "lncRNA"; gene_name "1700061E17Rik"; transcript_type "lncRNA"; transcript_name "1700061E17Rik-208"; exon_number 1; exon_id "ENSMUSE00001529161.1"; level 2; mgi_id "MGI:3642196"; tag "TAGENE"; havana_gene "OTTMUSG00000045252.1";
chr9	HAVANA	transcript	110816634	110837133	0	+	.	gene_id "ENSMUSG00000102060.3"; transcript_id "ENSMUST00000242596.2"; gene_type "lncRNA"; gene_name "1700061E17Rik"; transcript_type "lncRNA"; transcript_name "1700061E17Rik-208"; level 2; mgi_id "MGI:3642196"; tag "TAGENE"; havana_gene "OTTMUSG00000045252.1";
chr9	HAVANA	exon	110816637	110816717	0	+	.	gene_id "ENSMUSG00000102060.3"; transcript_id "ENSMUST00000266770.1"; gene_type "lncRNA"; gene_name "1700061E17Rik"; transcript_type "lncRNA"; transcript_name "1700061E17Rik-218"; exon_number 1; exon_id "ENSMUSE00001529158.1"; level 2; mgi_id "MGI:3642196"; tag "TAGENE"; havana_gene "OTTMUSG00000045252.1";
chr9	HAVANA	transcript	110816637	110837135	0	+	.	gene_id "ENSMUSG00000102060.3"; transcript_id "ENSMUST00000266770.1"; gene_type "lncRNA"; gene_name "1700061E17Rik"; transcript_type "lncRNA"; transcript_name "1700061E17Rik-218"; level 2; mgi_id "MGI:3642196"; tag "TAGENE"; havana_gene "OTTMUSG00000045252.1";
chr9	HAVANA	exon	110816643	110816717	0	+	.	gene_id "ENSMUSG00000102060.3"; transcript_id "ENSMUST00000240913.2"; gene_type "lncRNA"; gene_name "1700061E17Rik"; transcript_type "lncRNA"; transcript_name "1700061E17Rik-204"; exon_number 1; exon_id "ENSMUSE00001529162.1"; level 2; mgi_id "MGI:3642196"; tag "basic"; tag "TAGENE"; havana_gene "OTTMUSG00000045252.1";
chr9	HAVANA	transcript	110816643	110837135	0	+	.	gene_id "ENSMUSG00000102060.3"; transcript_id "ENSMUST00000240913.2"; gene_type "lncRNA"; gene_name "1700061E17Rik"; transcript_type "lncRNA"; transcript_name "1700061E17Rik-204"; level 2; mgi_id "MGI:3642196"; tag "basic"; tag "TAGENE"; havana_gene "OTTMUSG00000045252.1";
chr9	sragcm37_ss	exon	110818331	110818647	0.129209929097143	+	.	gene_id "ENSMUSG00000102060.3"; transcript_id "ENSMUSG00000102060.3_tx_23"; exon_id "chr9_110818331_110818647_+"; exonnum "3"; txlen "1068";
chr9	sragcm37_ss	exon	110818331	110818647	0.12029965702714	+	.	gene_id "ENSMUSG00000102060.3"; transcript_id "ENSMUSG00000102060.3_tx_24"; exon_id "chr9_110818331_110818647_+"; exonnum "3"; txlen "784";
chr9	HAVANA	exon	110818433	110818582	0	+	.	gene_id "ENSMUSG00000102060.3"; transcript_id "ENSMUST00000266772.1"; gene_type "lncRNA"; gene_name "1700061E17Rik"; transcript_type "lncRNA"; transcript_name "1700061E17Rik-220"; exon_number 1; exon_id "ENSMUSE00001529157.1"; level 2; mgi_id "MGI:3642196"; tag "TAGENE"; havana_gene "OTTMUSG00000045252.1";
chr9	HAVANA	exon	110818433	110818582	0	+	.	gene_id "ENSMUSG00000102060.3"; transcript_id "ENSMUST00000266773.1"; gene_type "lncRNA"; gene_name "1700061E17Rik"; transcript_type "lncRNA"; transcript_name "1700061E17Rik-221"; exon_number 1; exon_id "ENSMUSE00001529157.1"; level 2; mgi_id "MGI:3642196"; tag "TAGENE"; havana_gene "OTTMUSG00000045252.1";
chr9	HAVANA	transcript	110818433	110837062	0	+	.	gene_id "ENSMUSG00000102060.3"; transcript_id "ENSMUST00000266772.1"; gene_type "lncRNA"; gene_name "1700061E17Rik"; transcript_type "lncRNA"; transcript_name "1700061E17Rik-220"; level 2; mgi_id "MGI:3642196"; tag "TAGENE"; havana_gene "OTTMUSG00000045252.1";
chr9	HAVANA	transcript	110818433	110837062	0	+	.	gene_id "ENSMUSG00000102060.3"; transcript_id "ENSMUST00000266773.1"; gene_type "lncRNA"; gene_name "1700061E17Rik"; transcript_type "lncRNA"; transcript_name "1700061E17Rik-221"; level 2; mgi_id "MGI:3642196"; tag "TAGENE"; havana_gene "OTTMUSG00000045252.1";
chr9	HAVANA	exon	110818434	110818582	0	+	.	gene_id "ENSMUSG00000102060.3"; transcript_id "ENSMUST00000266771.1"; gene_type "lncRNA"; gene_name "1700061E17Rik"; transcript_type "lncRNA"; transcript_name "1700061E17Rik-219"; exon_number 1; exon_id "ENSMUSE00001529193.1"; level 2; mgi_id "MGI:3642196"; tag "basic"; tag "TAGENE"; havana_gene "OTTMUSG00000045252.1";
chr9	HAVANA	transcript	110818434	110837128	0	+	.	gene_id "ENSMUSG00000102060.3"; transcript_id "ENSMUST00000266771.1"; gene_type "lncRNA"; gene_name "1700061E17Rik"; transcript_type "lncRNA"; transcript_name "1700061E17Rik-219"; level 2; mgi_id "MGI:3642196"; tag "basic"; tag "TAGENE"; havana_gene "OTTMUSG00000045252.1";
chr9	HAVANA	exon	110818567	110821117	0	+	.	gene_id "ENSMUSG00000102060.3"; transcript_id "ENSMUST00000197321.6"; gene_type "lncRNA"; gene_name "1700061E17Rik"; transcript_type "lncRNA"; transcript_name "1700061E17Rik-203"; exon_number 1; exon_id "ENSMUSE00001350389.2"; level 2; transcript_support_level "1"; mgi_id "MGI:3642196"; tag "TAGENE"; havana_gene "OTTMUSG00000045252.1"; havana_transcript "OTTMUST00000131659.1";
chr9	HAVANA	transcript	110818567	110837135	0	+	.	gene_id "ENSMUSG00000102060.3"; transcript_id "ENSMUST00000197321.6"; gene_type "lncRNA"; gene_name "1700061E17Rik"; transcript_type "lncRNA"; transcript_name "1700061E17Rik-203"; level 2; transcript_support_level "1"; mgi_id "MGI:3642196"; tag "TAGENE"; havana_gene "OTTMUSG00000045252.1"; havana_transcript "OTTMUST00000131659.1";
chr9	HAVANA	exon	110820837	110821117	0	+	.	gene_id "ENSMUSG00000102060.3"; transcript_id "ENSMUST00000240913.2"; gene_type "lncRNA"; gene_name "1700061E17Rik"; transcript_type "lncRNA"; transcript_name "1700061E17Rik-204"; exon_number 2; exon_id "ENSMUSE00001529202.1"; level 2; mgi_id "MGI:3642196"; tag "basic"; tag "TAGENE"; havana_gene "OTTMUSG00000045252.1";
chr9	HAVANA	exon	110820846	110821117	0	+	.	gene_id "ENSMUSG00000102060.3"; transcript_id "ENSMUST00000266771.1"; gene_type "lncRNA"; gene_name "1700061E17Rik"; transcript_type "lncRNA"; transcript_name "1700061E17Rik-219"; exon_number 2; exon_id "ENSMUSE00001529208.1"; level 2; mgi_id "MGI:3642196"; tag "basic"; tag "TAGENE"; havana_gene "OTTMUSG00000045252.1";
chr9	HAVANA	exon	110820846	110821117	0	+	.	gene_id "ENSMUSG00000102060.3"; transcript_id "ENSMUST00000242348.2"; gene_type "lncRNA"; gene_name "1700061E17Rik"; transcript_type "lncRNA"; transcript_name "1700061E17Rik-207"; exon_number 1; exon_id "ENSMUSE00001529208.1"; level 2; mgi_id "MGI:3642196"; tag "TAGENE"; havana_gene "OTTMUSG00000045252.1";
chr9	ENSEMBL_gcm37	exon	110820846	110821117	0.28173766057258	+	.	gene_id "ENSMUSG00000102060.3"; transcript_id "ENSMUSG00000102060.3_tx_11"; exon_id "chr9_110820846_110821117_+"; exonnum "1"; txlen "1549";
chr9	ENSEMBL_gcm37	exon	110820846	110821117	0.0367753447169071	+	.	gene_id "ENSMUSG00000102060.3"; transcript_id "ENSMUSG00000102060.3_tx_45"; exon_id "chr9_110820846_110821117_+"; exonnum "1"; txlen "1726";
chr9	ENSEMBL_gcm37	exon	110820846	110821117	0.402969169599223	+	.	gene_id "ENSMUSG00000102060.3"; transcript_id "ENSMUSG00000102060.3_tx_8"; exon_id "chr9_110820846_110821117_+"; exonnum "1"; txlen "1712";
chr9	HAVANA	transcript	110820846	110837122	0	+	.	gene_id "ENSMUSG00000102060.3"; transcript_id "ENSMUST00000242348.2"; gene_type "lncRNA"; gene_name "1700061E17Rik"; transcript_type "lncRNA"; transcript_name "1700061E17Rik-207"; level 2; mgi_id "MGI:3642196"; tag "TAGENE"; havana_gene "OTTMUSG00000045252.1";
chr9	HAVANA	exon	110821408	110822016	0	+	.	gene_id "ENSMUSG00000102060.3"; transcript_id "ENSMUST00000266774.1"; gene_type "lncRNA"; gene_name "1700061E17Rik"; transcript_type "lncRNA"; transcript_name "1700061E17Rik-222"; exon_number 1; exon_id "ENSMUSE00001529176.1"; level 2; mgi_id "MGI:3642196"; tag "TAGENE"; havana_gene "OTTMUSG00000045252.1";
chr9	HAVANA	transcript	110821408	110837135	0	+	.	gene_id "ENSMUSG00000102060.3"; transcript_id "ENSMUST00000266774.1"; gene_type "lncRNA"; gene_name "1700061E17Rik"; transcript_type "lncRNA"; transcript_name "1700061E17Rik-222"; level 2; mgi_id "MGI:3642196"; tag "TAGENE"; havana_gene "OTTMUSG00000045252.1";
chr9	HAVANA	exon	110821747	110822016	0	+	.	gene_id "ENSMUSG00000102060.3"; transcript_id "ENSMUST00000266776.1"; gene_type "lncRNA"; gene_name "1700061E17Rik"; transcript_type "lncRNA"; transcript_name "1700061E17Rik-224"; exon_number 1; exon_id "ENSMUSE00001529174.1"; level 2; mgi_id "MGI:3642196"; tag "TAGENE"; havana_gene "OTTMUSG00000045252.1";
chr9	HAVANA	transcript	110821747	110837133	0	+	.	gene_id "ENSMUSG00000102060.3"; transcript_id "ENSMUST00000266776.1"; gene_type "lncRNA"; gene_name "1700061E17Rik"; transcript_type "lncRNA"; transcript_name "1700061E17Rik-224"; level 2; mgi_id "MGI:3642196"; tag "TAGENE"; havana_gene "OTTMUSG00000045252.1";
chr9	HAVANA	exon	110821750	110822016	0	+	.	gene_id "ENSMUSG00000102060.3"; transcript_id "ENSMUST00000266775.1"; gene_type "lncRNA"; gene_name "1700061E17Rik"; transcript_type "lncRNA"; transcript_name "1700061E17Rik-223"; exon_number 1; exon_id "ENSMUSE00001529197.1"; level 2; mgi_id "MGI:3642196"; tag "basic"; tag "TAGENE"; havana_gene "OTTMUSG00000045252.1";
chr9	HAVANA	transcript	110821750	110837140	0	+	.	gene_id "ENSMUSG00000102060.3"; transcript_id "ENSMUST00000266775.1"; gene_type "lncRNA"; gene_name "1700061E17Rik"; transcript_type "lncRNA"; transcript_name "1700061E17Rik-223"; level 2; mgi_id "MGI:3642196"; tag "basic"; tag "TAGENE"; havana_gene "OTTMUSG00000045252.1";
chr9	HAVANA	exon	110821780	110822016	0	+	.	gene_id "ENSMUSG00000102060.3"; transcript_id "ENSMUST00000245428.2"; gene_type "lncRNA"; gene_name "1700061E17Rik"; transcript_type "lncRNA"; transcript_name "1700061E17Rik-215"; exon_number 1; exon_id "ENSMUSE00001529198.1"; level 2; mgi_id "MGI:3642196"; tag "TAGENE"; havana_gene "OTTMUSG00000045252.1";
chr9	HAVANA	transcript	110821780	110837128	0	+	.	gene_id "ENSMUSG00000102060.3"; transcript_id "ENSMUST00000245428.2"; gene_type "lncRNA"; gene_name "1700061E17Rik"; transcript_type "lncRNA"; transcript_name "1700061E17Rik-215"; level 2; mgi_id "MGI:3642196"; tag "TAGENE"; havana_gene "OTTMUSG00000045252.1";
chr9	HAVANA	exon	110821782	110822016	0	+	.	gene_id "ENSMUSG00000102060.3"; transcript_id "ENSMUST00000266777.1"; gene_type "lncRNA"; gene_name "1700061E17Rik"; transcript_type "lncRNA"; transcript_name "1700061E17Rik-225"; exon_number 1; exon_id "ENSMUSE00001529204.1"; level 2; mgi_id "MGI:3642196"; tag "TAGENE"; havana_gene "OTTMUSG00000045252.1";
chr9	HAVANA	transcript	110821782	110837133	0	+	.	gene_id "ENSMUSG00000102060.3"; transcript_id "ENSMUST00000266777.1"; gene_type "lncRNA"; gene_name "1700061E17Rik"; transcript_type "lncRNA"; transcript_name "1700061E17Rik-225"; level 2; mgi_id "MGI:3642196"; tag "TAGENE"; havana_gene "OTTMUSG00000045252.1";
chr9	HAVANA	exon	110821796	110822016	0	+	.	gene_id "ENSMUSG00000102060.3"; transcript_id "ENSMUST00000266769.1"; gene_type "lncRNA"; gene_name "1700061E17Rik"; transcript_type "lncRNA"; transcript_name "1700061E17Rik-217"; exon_number 3; exon_id "ENSMUSE00001479462.1"; level 2; mgi_id "MGI:3642196"; tag "basic"; tag "Ensembl_canonical"; tag "GENCODE_Primary"; tag "TAGENE"; havana_gene "OTTMUSG00000045252.1";
chr9	HAVANA	exon	110821796	110822016	0	+	.	gene_id "ENSMUSG00000102060.3"; transcript_id "ENSMUST00000242596.2"; gene_type "lncRNA"; gene_name "1700061E17Rik"; transcript_type "lncRNA"; transcript_name "1700061E17Rik-208"; exon_number 2; exon_id "ENSMUSE00001479462.1"; level 2; mgi_id "MGI:3642196"; tag "TAGENE"; havana_gene "OTTMUSG00000045252.1";
chr9	HAVANA	exon	110821796	110822016	0	+	.	gene_id "ENSMUSG00000102060.3"; transcript_id "ENSMUST00000266770.1"; gene_type "lncRNA"; gene_name "1700061E17Rik"; transcript_type "lncRNA"; transcript_name "1700061E17Rik-218"; exon_number 2; exon_id "ENSMUSE00001479462.1"; level 2; mgi_id "MGI:3642196"; tag "TAGENE"; havana_gene "OTTMUSG00000045252.1";
chr9	HAVANA	exon	110821796	110822016	0	+	.	gene_id "ENSMUSG00000102060.3"; transcript_id "ENSMUST00000240913.2"; gene_type "lncRNA"; gene_name "1700061E17Rik"; transcript_type "lncRNA"; transcript_name "1700061E17Rik-204"; exon_number 3; exon_id "ENSMUSE00001479462.1"; level 2; mgi_id "MGI:3642196"; tag "basic"; tag "TAGENE"; havana_gene "OTTMUSG00000045252.1";
chr9	HAVANA	exon	110821796	110822016	0	+	.	gene_id "ENSMUSG00000102060.3"; transcript_id "ENSMUST00000266771.1"; gene_type "lncRNA"; gene_name "1700061E17Rik"; transcript_type "lncRNA"; transcript_name "1700061E17Rik-219"; exon_number 3; exon_id "ENSMUSE00001479462.1"; level 2; mgi_id "MGI:3642196"; tag "basic"; tag "TAGENE"; havana_gene "OTTMUSG00000045252.1";
chr9	HAVANA	exon	110821796	110822016	0	+	.	gene_id "ENSMUSG00000102060.3"; transcript_id "ENSMUST00000197321.6"; gene_type "lncRNA"; gene_name "1700061E17Rik"; transcript_type "lncRNA"; transcript_name "1700061E17Rik-203"; exon_number 2; exon_id "ENSMUSE00001479462.1"; level 2; transcript_support_level "1"; mgi_id "MGI:3642196"; tag "TAGENE"; havana_gene "OTTMUSG00000045252.1"; havana_transcript "OTTMUST00000131659.1";
chr9	HAVANA	exon	110821796	110822016	0	+	.	gene_id "ENSMUSG00000102060.3"; transcript_id "ENSMUST00000242348.2"; gene_type "lncRNA"; gene_name "1700061E17Rik"; transcript_type "lncRNA"; transcript_name "1700061E17Rik-207"; exon_number 2; exon_id "ENSMUSE00001479462.1"; level 2; mgi_id "MGI:3642196"; tag "TAGENE"; havana_gene "OTTMUSG00000045252.1";
chr9	ENSEMBL_gcm37	exon	110821796	110822016	0.28173766057258	+	.	gene_id "ENSMUSG00000102060.3"; transcript_id "ENSMUSG00000102060.3_tx_11"; exon_id "chr9_110821796_110822016_+"; exonnum "2"; txlen "1549";
chr9	ENSEMBL_gcm37	exon	110821796	110822016	0.0367753447169071	+	.	gene_id "ENSMUSG00000102060.3"; transcript_id "ENSMUSG00000102060.3_tx_45"; exon_id "chr9_110821796_110822016_+"; exonnum "2"; txlen "1726";
chr9	ENSEMBL_gcm37	exon	110821796	110822016	0.402969169599223	+	.	gene_id "ENSMUSG00000102060.3"; transcript_id "ENSMUSG00000102060.3_tx_8"; exon_id "chr9_110821796_110822016_+"; exonnum "2"; txlen "1712";
chr9	HAVANA	exon	110821799	110822016	0	+	.	gene_id "ENSMUSG00000102060.3"; transcript_id "ENSMUST00000266778.1"; gene_type "lncRNA"; gene_name "1700061E17Rik"; transcript_type "lncRNA"; transcript_name "1700061E17Rik-226"; exon_number 1; exon_id "ENSMUSE00001529209.1"; level 2; mgi_id "MGI:3642196"; tag "TAGENE"; havana_gene "OTTMUSG00000045252.1";
chr9	HAVANA	transcript	110821799	110837128	0	+	.	gene_id "ENSMUSG00000102060.3"; transcript_id "ENSMUST00000266778.1"; gene_type "lncRNA"; gene_name "1700061E17Rik"; transcript_type "lncRNA"; transcript_name "1700061E17Rik-226"; level 2; mgi_id "MGI:3642196"; tag "TAGENE"; havana_gene "OTTMUSG00000045252.1";
chr9	HAVANA	exon	110821806	110822016	0	+	.	gene_id "ENSMUSG00000102060.3"; transcript_id "ENSMUST00000266781.1"; gene_type "lncRNA"; gene_name "1700061E17Rik"; transcript_type "lncRNA"; transcript_name "1700061E17Rik-229"; exon_number 1; exon_id "ENSMUSE00001529188.1"; level 2; mgi_id "MGI:3642196"; tag "TAGENE"; havana_gene "OTTMUSG00000045252.1";
chr9	HAVANA	exon	110821806	110822016	0	+	.	gene_id "ENSMUSG00000102060.3"; transcript_id "ENSMUST00000243535.2"; gene_type "lncRNA"; gene_name "1700061E17Rik"; transcript_type "lncRNA"; transcript_name "1700061E17Rik-210"; exon_number 1; exon_id "ENSMUSE00001529188.1"; level 2; mgi_id "MGI:3642196"; tag "TAGENE"; havana_gene "OTTMUSG00000045252.1";
chr9	HAVANA	transcript	110821806	110837108	0	+	.	gene_id "ENSMUSG00000102060.3"; transcript_id "ENSMUST00000266781.1"; gene_type "lncRNA"; gene_name "1700061E17Rik"; transcript_type "lncRNA"; transcript_name "1700061E17Rik-229"; level 2; mgi_id "MGI:3642196"; tag "TAGENE"; havana_gene "OTTMUSG00000045252.1";
chr9	HAVANA	transcript	110821806	110837128	0	+	.	gene_id "ENSMUSG00000102060.3"; transcript_id "ENSMUST00000243535.2"; gene_type "lncRNA"; gene_name "1700061E17Rik"; transcript_type "lncRNA"; transcript_name "1700061E17Rik-210"; level 2; mgi_id "MGI:3642196"; tag "TAGENE"; havana_gene "OTTMUSG00000045252.1";
chr9	HAVANA	exon	110821816	110822016	0	+	.	gene_id "ENSMUSG00000102060.3"; transcript_id "ENSMUST00000243499.2"; gene_type "lncRNA"; gene_name "1700061E17Rik"; transcript_type "lncRNA"; transcript_name "1700061E17Rik-209"; exon_number 1; exon_id "ENSMUSE00001529187.1"; level 2; mgi_id "MGI:3642196"; tag "TAGENE"; havana_gene "OTTMUSG00000045252.1";
chr9	HAVANA	exon	110821816	110822016	0	+	.	gene_id "ENSMUSG00000102060.3"; transcript_id "ENSMUST00000244088.2"; gene_type "lncRNA"; gene_name "1700061E17Rik"; transcript_type "lncRNA"; transcript_name "1700061E17Rik-212"; exon_number 1; exon_id "ENSMUSE00001529187.1"; level 2; mgi_id "MGI:3642196"; tag "TAGENE"; havana_gene "OTTMUSG00000045252.1";
chr9	HAVANA	transcript	110821816	110837128	0	+	.	gene_id "ENSMUSG00000102060.3"; transcript_id "ENSMUST00000243499.2"; gene_type "lncRNA"; gene_name "1700061E17Rik"; transcript_type "lncRNA"; transcript_name "1700061E17Rik-209"; level 2; mgi_id "MGI:3642196"; tag "TAGENE"; havana_gene "OTTMUSG00000045252.1";
chr9	HAVANA	transcript	110821816	110837128	0	+	.	gene_id "ENSMUSG00000102060.3"; transcript_id "ENSMUST00000244088.2"; gene_type "lncRNA"; gene_name "1700061E17Rik"; transcript_type "lncRNA"; transcript_name "1700061E17Rik-212"; level 2; mgi_id "MGI:3642196"; tag "TAGENE"; havana_gene "OTTMUSG00000045252.1";
chr9	HAVANA	exon	110821821	110822016	0	+	.	gene_id "ENSMUSG00000102060.3"; transcript_id "ENSMUST00000266789.1"; gene_type "lncRNA"; gene_name "1700061E17Rik"; transcript_type "lncRNA"; transcript_name "1700061E17Rik-237"; exon_number 1; exon_id "ENSMUSE00001529206.1"; level 2; mgi_id "MGI:3642196"; tag "basic"; tag "TAGENE"; havana_gene "OTTMUSG00000045252.1";
chr9	HAVANA	transcript	110821821	110837062	0	+	.	gene_id "ENSMUSG00000102060.3"; transcript_id "ENSMUST00000266789.1"; gene_type "lncRNA"; gene_name "1700061E17Rik"; transcript_type "lncRNA"; transcript_name "1700061E17Rik-237"; level 2; mgi_id "MGI:3642196"; tag "basic"; tag "TAGENE"; havana_gene "OTTMUSG00000045252.1";
chr9	HAVANA	exon	110821825	110822016	0	+	.	gene_id "ENSMUSG00000102060.3"; transcript_id "ENSMUST00000243647.1"; gene_type "lncRNA"; gene_name "1700061E17Rik"; transcript_type "lncRNA"; transcript_name "1700061E17Rik-211"; exon_number 1; exon_id "ENSMUSE00001485661.1"; level 2; mgi_id "MGI:3642196"; tag "basic"; tag "TAGENE"; havana_gene "OTTMUSG00000045252.1";
chr9	HAVANA	exon	110821825	110822016	0	+	.	gene_id "ENSMUSG00000102060.3"; transcript_id "ENSMUST00000241368.1"; gene_type "lncRNA"; gene_name "1700061E17Rik"; transcript_type "lncRNA"; transcript_name "1700061E17Rik-205"; exon_number 1; exon_id "ENSMUSE00001485661.1"; level 2; mgi_id "MGI:3642196"; tag "TAGENE"; havana_gene "OTTMUSG00000045252.1";
chr9	HAVANA	exon	110821825	110822016	0	+	.	gene_id "ENSMUSG00000102060.3"; transcript_id "ENSMUST00000245495.1"; gene_type "lncRNA"; gene_name "1700061E17Rik"; transcript_type "lncRNA"; transcript_name "1700061E17Rik-216"; exon_number 1; exon_id "ENSMUSE00001485661.1"; level 2; mgi_id "MGI:3642196"; tag "TAGENE"; havana_gene "OTTMUSG00000045252.1";
chr9	HAVANA	exon	110821825	110822016	0	+	.	gene_id "ENSMUSG00000102060.3"; transcript_id "ENSMUST00000266780.1"; gene_type "lncRNA"; gene_name "1700061E17Rik"; transcript_type "lncRNA"; transcript_name "1700061E17Rik-228"; exon_number 1; exon_id "ENSMUSE00001485661.1"; level 2; mgi_id "MGI:3642196"; tag "TAGENE"; havana_gene "OTTMUSG00000045252.1";
chr9	HAVANA	exon	110821825	110822016	0	+	.	gene_id "ENSMUSG00000102060.3"; transcript_id "ENSMUST00000266779.1"; gene_type "lncRNA"; gene_name "1700061E17Rik"; transcript_type "lncRNA"; transcript_name "1700061E17Rik-227"; exon_number 1; exon_id "ENSMUSE00001485661.1"; level 2; mgi_id "MGI:3642196"; tag "TAGENE"; havana_gene "OTTMUSG00000045252.1";
chr9	HAVANA	transcript	110821825	110837098	0	+	.	gene_id "ENSMUSG00000102060.3"; transcript_id "ENSMUST00000243647.1"; gene_type "lncRNA"; gene_name "1700061E17Rik"; transcript_type "lncRNA"; transcript_name "1700061E17Rik-211"; level 2; mgi_id "MGI:3642196"; tag "basic"; tag "TAGENE"; havana_gene "OTTMUSG00000045252.1";
chr9	HAVANA	transcript	110821825	110837128	0	+	.	gene_id "ENSMUSG00000102060.3"; transcript_id "ENSMUST00000241368.1"; gene_type "lncRNA"; gene_name "1700061E17Rik"; transcript_type "lncRNA"; transcript_name "1700061E17Rik-205"; level 2; mgi_id "MGI:3642196"; tag "TAGENE"; havana_gene "OTTMUSG00000045252.1";
chr9	HAVANA	transcript	110821825	110837128	0	+	.	gene_id "ENSMUSG00000102060.3"; transcript_id "ENSMUST00000245495.1"; gene_type "lncRNA"; gene_name "1700061E17Rik"; transcript_type "lncRNA"; transcript_name "1700061E17Rik-216"; level 2; mgi_id "MGI:3642196"; tag "TAGENE"; havana_gene "OTTMUSG00000045252.1";
chr9	HAVANA	transcript	110821825	110837128	0	+	.	gene_id "ENSMUSG00000102060.3"; transcript_id "ENSMUST00000266780.1"; gene_type "lncRNA"; gene_name "1700061E17Rik"; transcript_type "lncRNA"; transcript_name "1700061E17Rik-228"; level 2; mgi_id "MGI:3642196"; tag "TAGENE"; havana_gene "OTTMUSG00000045252.1";
chr9	HAVANA	transcript	110821825	110837133	0	+	.	gene_id "ENSMUSG00000102060.3"; transcript_id "ENSMUST00000266779.1"; gene_type "lncRNA"; gene_name "1700061E17Rik"; transcript_type "lncRNA"; transcript_name "1700061E17Rik-227"; level 2; mgi_id "MGI:3642196"; tag "TAGENE"; havana_gene "OTTMUSG00000045252.1";
chr9	HAVANA	exon	110821827	110822016	0	+	.	gene_id "ENSMUSG00000102060.3"; transcript_id "ENSMUST00000266782.1"; gene_type "lncRNA"; gene_name "1700061E17Rik"; transcript_type "lncRNA"; transcript_name "1700061E17Rik-230"; exon_number 1; exon_id "ENSMUSE00001529190.1"; level 2; mgi_id "MGI:3642196"; tag "TAGENE"; havana_gene "OTTMUSG00000045252.1";
chr9	HAVANA	transcript	110821827	110837128	0	+	.	gene_id "ENSMUSG00000102060.3"; transcript_id "ENSMUST00000266782.1"; gene_type "lncRNA"; gene_name "1700061E17Rik"; transcript_type "lncRNA"; transcript_name "1700061E17Rik-230"; level 2; mgi_id "MGI:3642196"; tag "TAGENE"; havana_gene "OTTMUSG00000045252.1";
chr9	HAVANA	exon	110821830	110822016	0	+	.	gene_id "ENSMUSG00000102060.3"; transcript_id "ENSMUST00000266783.1"; gene_type "lncRNA"; gene_name "1700061E17Rik"; transcript_type "lncRNA"; transcript_name "1700061E17Rik-231"; exon_number 1; exon_id "ENSMUSE00001529200.1"; level 2; mgi_id "MGI:3642196"; tag "TAGENE"; havana_gene "OTTMUSG00000045252.1";
chr9	HAVANA	transcript	110821830	110837128	0	+	.	gene_id "ENSMUSG00000102060.3"; transcript_id "ENSMUST00000266783.1"; gene_type "lncRNA"; gene_name "1700061E17Rik"; transcript_type "lncRNA"; transcript_name "1700061E17Rik-231"; level 2; mgi_id "MGI:3642196"; tag "TAGENE"; havana_gene "OTTMUSG00000045252.1";
chr9	HAVANA	exon	110821834	110822016	0	+	.	gene_id "ENSMUSG00000102060.3"; transcript_id "ENSMUST00000244852.1"; gene_type "lncRNA"; gene_name "1700061E17Rik"; transcript_type "lncRNA"; transcript_name "1700061E17Rik-213"; exon_number 1; exon_id "ENSMUSE00001484594.1"; level 2; mgi_id "MGI:3642196"; tag "TAGENE"; havana_gene "OTTMUSG00000045252.1";
chr9	HAVANA	transcript	110821834	110837102	0	+	.	gene_id "ENSMUSG00000102060.3"; transcript_id "ENSMUST00000244852.1"; gene_type "lncRNA"; gene_name "1700061E17Rik"; transcript_type "lncRNA"; transcript_name "1700061E17Rik-213"; level 2; mgi_id "MGI:3642196"; tag "TAGENE"; havana_gene "OTTMUSG00000045252.1";
chr9	HAVANA	exon	110821835	110822016	0	+	.	gene_id "ENSMUSG00000102060.3"; transcript_id "ENSMUST00000266790.1"; gene_type "lncRNA"; gene_name "1700061E17Rik"; transcript_type "lncRNA"; transcript_name "1700061E17Rik-238"; exon_number 1; exon_id "ENSMUSE00001529169.1"; level 2; mgi_id "MGI:3642196"; tag "basic"; tag "TAGENE"; havana_gene "OTTMUSG00000045252.1";
chr9	HAVANA	transcript	110821835	110837072	0	+	.	gene_id "ENSMUSG00000102060.3"; transcript_id "ENSMUST00000266790.1"; gene_type "lncRNA"; gene_name "1700061E17Rik"; transcript_type "lncRNA"; transcript_name "1700061E17Rik-238"; level 2; mgi_id "MGI:3642196"; tag "basic"; tag "TAGENE"; havana_gene "OTTMUSG00000045252.1";
chr9	HAVANA	exon	110821846	110822016	0	+	.	gene_id "ENSMUSG00000102060.3"; transcript_id "ENSMUST00000242131.2"; gene_type "lncRNA"; gene_name "1700061E17Rik"; transcript_type "lncRNA"; transcript_name "1700061E17Rik-206"; exon_number 1; exon_id "ENSMUSE00001476136.1"; level 2; mgi_id "MGI:3642196"; tag "TAGENE"; havana_gene "OTTMUSG00000045252.1";
chr9	HAVANA	exon	110821846	110822016	0	+	.	gene_id "ENSMUSG00000102060.3"; transcript_id "ENSMUST00000266786.1"; gene_type "lncRNA"; gene_name "1700061E17Rik"; transcript_type "lncRNA"; transcript_name "1700061E17Rik-234"; exon_number 1; exon_id "ENSMUSE00001476136.1"; level 2; mgi_id "MGI:3642196"; tag "basic"; tag "TAGENE"; havana_gene "OTTMUSG00000045252.1";
chr9	HAVANA	exon	110821846	110822016	0	+	.	gene_id "ENSMUSG00000102060.3"; transcript_id "ENSMUST00000266785.1"; gene_type "lncRNA"; gene_name "1700061E17Rik"; transcript_type "lncRNA"; transcript_name "1700061E17Rik-233"; exon_number 1; exon_id "ENSMUSE00001476136.1"; level 2; mgi_id "MGI:3642196"; tag "TAGENE"; havana_gene "OTTMUSG00000045252.1";
chr9	HAVANA	transcript	110821846	110837102	0	+	.	gene_id "ENSMUSG00000102060.3"; transcript_id "ENSMUST00000242131.2"; gene_type "lncRNA"; gene_name "1700061E17Rik"; transcript_type "lncRNA"; transcript_name "1700061E17Rik-206"; level 2; mgi_id "MGI:3642196"; tag "TAGENE"; havana_gene "OTTMUSG00000045252.1";
chr9	HAVANA	transcript	110821846	110837102	0	+	.	gene_id "ENSMUSG00000102060.3"; transcript_id "ENSMUST00000266786.1"; gene_type "lncRNA"; gene_name "1700061E17Rik"; transcript_type "lncRNA"; transcript_name "1700061E17Rik-234"; level 2; mgi_id "MGI:3642196"; tag "basic"; tag "TAGENE"; havana_gene "OTTMUSG00000045252.1";
chr9	HAVANA	transcript	110821846	110837108	0	+	.	gene_id "ENSMUSG00000102060.3"; transcript_id "ENSMUST00000266785.1"; gene_type "lncRNA"; gene_name "1700061E17Rik"; transcript_type "lncRNA"; transcript_name "1700061E17Rik-233"; level 2; mgi_id "MGI:3642196"; tag "TAGENE"; havana_gene "OTTMUSG00000045252.1";
chr9	HAVANA	exon	110821847	110822016	0	+	.	gene_id "ENSMUSG00000102060.3"; transcript_id "ENSMUST00000245025.2"; gene_type "lncRNA"; gene_name "1700061E17Rik"; transcript_type "lncRNA"; transcript_name "1700061E17Rik-214"; exon_number 1; exon_id "ENSMUSE00001529201.1"; level 2; mgi_id "MGI:3642196"; tag "basic"; tag "TAGENE"; havana_gene "OTTMUSG00000045252.1";
chr9	HAVANA	transcript	110821847	110837108	0	+	.	gene_id "ENSMUSG00000102060.3"; transcript_id "ENSMUST00000245025.2"; gene_type "lncRNA"; gene_name "1700061E17Rik"; transcript_type "lncRNA"; transcript_name "1700061E17Rik-214"; level 2; mgi_id "MGI:3642196"; tag "basic"; tag "TAGENE"; havana_gene "OTTMUSG00000045252.1";
chr9	HAVANA	exon	110821851	110822016	0	+	.	gene_id "ENSMUSG00000102060.3"; transcript_id "ENSMUST00000266787.1"; gene_type "lncRNA"; gene_name "1700061E17Rik"; transcript_type "lncRNA"; transcript_name "1700061E17Rik-235"; exon_number 1; exon_id "ENSMUSE00001529186.1"; level 2; mgi_id "MGI:3642196"; tag "TAGENE"; havana_gene "OTTMUSG00000045252.1";
chr9	HAVANA	exon	110821851	110822016	0	+	.	gene_id "ENSMUSG00000102060.3"; transcript_id "ENSMUST00000266784.1"; gene_type "lncRNA"; gene_name "1700061E17Rik"; transcript_type "lncRNA"; transcript_name "1700061E17Rik-232"; exon_number 1; exon_id "ENSMUSE00001529186.1"; level 2; mgi_id "MGI:3642196"; tag "basic"; tag "TAGENE"; havana_gene "OTTMUSG00000045252.1";
chr9	HAVANA	transcript	110821851	110837102	0	+	.	gene_id "ENSMUSG00000102060.3"; transcript_id "ENSMUST00000266787.1"; gene_type "lncRNA"; gene_name "1700061E17Rik"; transcript_type "lncRNA"; transcript_name "1700061E17Rik-235"; level 2; mgi_id "MGI:3642196"; tag "TAGENE"; havana_gene "OTTMUSG00000045252.1";
chr9	HAVANA	transcript	110821851	110837125	0	+	.	gene_id "ENSMUSG00000102060.3"; transcript_id "ENSMUST00000266784.1"; gene_type "lncRNA"; gene_name "1700061E17Rik"; transcript_type "lncRNA"; transcript_name "1700061E17Rik-232"; level 2; mgi_id "MGI:3642196"; tag "basic"; tag "TAGENE"; havana_gene "OTTMUSG00000045252.1";
chr9	HAVANA	exon	110821854	110822016	0	+	.	gene_id "ENSMUSG00000102060.3"; transcript_id "ENSMUST00000266791.1"; gene_type "lncRNA"; gene_name "1700061E17Rik"; transcript_type "lncRNA"; transcript_name "1700061E17Rik-239"; exon_number 1; exon_id "ENSMUSE00001529205.1"; level 2; mgi_id "MGI:3642196"; tag "basic"; tag "TAGENE"; havana_gene "OTTMUSG00000045252.1";
chr9	HAVANA	transcript	110821854	110837063	0	+	.	gene_id "ENSMUSG00000102060.3"; transcript_id "ENSMUST00000266791.1"; gene_type "lncRNA"; gene_name "1700061E17Rik"; transcript_type "lncRNA"; transcript_name "1700061E17Rik-239"; level 2; mgi_id "MGI:3642196"; tag "basic"; tag "TAGENE"; havana_gene "OTTMUSG00000045252.1";
chr9	HAVANA	exon	110821861	110822016	0	+	.	gene_id "ENSMUSG00000102060.3"; transcript_id "ENSMUST00000266788.1"; gene_type "lncRNA"; gene_name "1700061E17Rik"; transcript_type "lncRNA"; transcript_name "1700061E17Rik-236"; exon_number 1; exon_id "ENSMUSE00001529153.1"; level 2; mgi_id "MGI:3642196"; tag "TAGENE"; havana_gene "OTTMUSG00000045252.1";
chr9	HAVANA	transcript	110821861	110837102	0	+	.	gene_id "ENSMUSG00000102060.3"; transcript_id "ENSMUST00000266788.1"; gene_type "lncRNA"; gene_name "1700061E17Rik"; transcript_type "lncRNA"; transcript_name "1700061E17Rik-236"; level 2; mgi_id "MGI:3642196"; tag "TAGENE"; havana_gene "OTTMUSG00000045252.1";
chr9	HAVANA	exon	110823880	110824002	0	+	.	gene_id "ENSMUSG00000102060.3"; transcript_id "ENSMUST00000266792.1"; gene_type "lncRNA"; gene_name "1700061E17Rik"; transcript_type "lncRNA"; transcript_name "1700061E17Rik-240"; exon_number 1; exon_id "ENSMUSE00001529191.1"; level 2; mgi_id "MGI:3642196"; tag "TAGENE"; havana_gene "OTTMUSG00000045252.1";
chr9	HAVANA	transcript	110823880	110837102	0	+	.	gene_id "ENSMUSG00000102060.3"; transcript_id "ENSMUST00000266792.1"; gene_type "lncRNA"; gene_name "1700061E17Rik"; transcript_type "lncRNA"; transcript_name "1700061E17Rik-240"; level 2; mgi_id "MGI:3642196"; tag "TAGENE"; havana_gene "OTTMUSG00000045252.1";
chr9	HAVANA	exon	110823906	110824002	0	+	.	gene_id "ENSMUSG00000102060.3"; transcript_id "ENSMUST00000266793.1"; gene_type "lncRNA"; gene_name "1700061E17Rik"; transcript_type "lncRNA"; transcript_name "1700061E17Rik-241"; exon_number 1; exon_id "ENSMUSE00001529175.1"; level 2; mgi_id "MGI:3642196"; tag "TAGENE"; havana_gene "OTTMUSG00000045252.1";
chr9	HAVANA	transcript	110823906	110837063	0	+	.	gene_id "ENSMUSG00000102060.3"; transcript_id "ENSMUST00000266793.1"; gene_type "lncRNA"; gene_name "1700061E17Rik"; transcript_type "lncRNA"; transcript_name "1700061E17Rik-241"; level 2; mgi_id "MGI:3642196"; tag "TAGENE"; havana_gene "OTTMUSG00000045252.1";
chr9	HAVANA	exon	110824274	110824334	0	+	.	gene_id "ENSMUSG00000102060.3"; transcript_id "ENSMUST00000266793.1"; gene_type "lncRNA"; gene_name "1700061E17Rik"; transcript_type "lncRNA"; transcript_name "1700061E17Rik-241"; exon_number 2; exon_id "ENSMUSE00001529184.1"; level 2; mgi_id "MGI:3642196"; tag "TAGENE"; havana_gene "OTTMUSG00000045252.1";
chr9	HAVANA	exon	110824419	110824479	0	+	.	gene_id "ENSMUSG00000102060.3"; transcript_id "ENSMUST00000266794.1"; gene_type "lncRNA"; gene_name "1700061E17Rik"; transcript_type "lncRNA"; transcript_name "1700061E17Rik-242"; exon_number 1; exon_id "ENSMUSE00001529207.1"; level 2; mgi_id "MGI:3642196"; tag "TAGENE"; havana_gene "OTTMUSG00000045252.1";
chr9	HAVANA	transcript	110824419	110837102	0	+	.	gene_id "ENSMUSG00000102060.3"; transcript_id "ENSMUST00000266794.1"; gene_type "lncRNA"; gene_name "1700061E17Rik"; transcript_type "lncRNA"; transcript_name "1700061E17Rik-242"; level 2; mgi_id "MGI:3642196"; tag "TAGENE"; havana_gene "OTTMUSG00000045252.1";
chr9	sragcm37_mid	exon	110824439	110824479	0.0625743079290921	+	.	gene_id "ENSMUSG00000102060.3"; transcript_id "ENSMUSG00000102060.3_tx_34"; exon_id "chr9_110824439_110824479_+"; exonnum "1"; txlen "1104";
chr9	sragcm37_mid	exon	110824439	110824479	0.0625743079290921	+	.	gene_id "ENSMUSG00000102060.3"; transcript_id "ENSMUSG00000102060.3_tx_35"; exon_id "chr9_110824439_110824479_+"; exonnum "1"; txlen "1118";
chr9	sragcm37_mid	exon	110824439	110824479	0.0625743079290921	+	.	gene_id "ENSMUSG00000102060.3"; transcript_id "ENSMUSG00000102060.3_tx_36"; exon_id "chr9_110824439_110824479_+"; exonnum "1"; txlen "766";
chr9	sragcm37_mid	exon	110824439	110824479	0.0625743079290921	+	.	gene_id "ENSMUSG00000102060.3"; transcript_id "ENSMUSG00000102060.3_tx_37"; exon_id "chr9_110824439_110824479_+"; exonnum "1"; txlen "941";
chr9	sragcm37_mid	exon	110824439	110824479	0.0625743079290921	+	.	gene_id "ENSMUSG00000102060.3"; transcript_id "ENSMUSG00000102060.3_tx_38"; exon_id "chr9_110824439_110824479_+"; exonnum "1"; txlen "955";
chr9	sragcm37_mid	exon	110824439	110824479	0.0516323451555424	+	.	gene_id "ENSMUSG00000102060.3"; transcript_id "ENSMUSG00000102060.3_tx_39"; exon_id "chr9_110824439_110824479_+"; exonnum "1"; txlen "1016";
chr9	sragcm37_mid	exon	110824439	110824479	0.0516323451555424	+	.	gene_id "ENSMUSG00000102060.3"; transcript_id "ENSMUSG00000102060.3_tx_40"; exon_id "chr9_110824439_110824479_+"; exonnum "1"; txlen "1030";
chr9	sragcm37_mid	exon	110824439	110824479	0.0454512299824372	+	.	gene_id "ENSMUSG00000102060.3"; transcript_id "ENSMUSG00000102060.3_tx_44"; exon_id "chr9_110824439_110824479_+"; exonnum "1"; txlen "929";
chr9	sragcm37_es	exon	110824828	110824947	0.224197170971227	+	.	gene_id "ENSMUSG00000102060.3"; transcript_id "ENSMUSG00000102060.3_tx_14"; exon_id "chr9_110824828_110824947_+"; exonnum "1"; txlen "1020";
chr9	sragcm37_es	exon	110824828	110824947	0.175512590615472	+	.	gene_id "ENSMUSG00000102060.3"; transcript_id "ENSMUSG00000102060.3_tx_19"; exon_id "chr9_110824828_110824947_+"; exonnum "1"; txlen "1095";
chr9	sragcm37_es	exon	110824828	110824947	0.159045502127833	+	.	gene_id "ENSMUSG00000102060.3"; transcript_id "ENSMUSG00000102060.3_tx_20"; exon_id "chr9_110824828_110824947_+"; exonnum "1"; txlen "1183";
chr9	sragcm37_es	exon	110824828	110824947	0.1445626467183	+	.	gene_id "ENSMUSG00000102060.3"; transcript_id "ENSMUSG00000102060.3_tx_21"; exon_id "chr9_110824828_110824947_+"; exonnum "1"; txlen "845";
chr9	sragcm37_es	exon	110824828	110824947	0.139435218631075	+	.	gene_id "ENSMUSG00000102060.3"; transcript_id "ENSMUSG00000102060.3_tx_22"; exon_id "chr9_110824828_110824947_+"; exonnum "1"; txlen "932";
chr9	sragcm37_es	exon	110824828	110824947	0.103583871149045	+	.	gene_id "ENSMUSG00000102060.3"; transcript_id "ENSMUSG00000102060.3_tx_26"; exon_id "chr9_110824828_110824947_+"; exonnum "1"; txlen "1109";
chr9	sragcm37_es	exon	110824828	110824947	0.103583871149045	+	.	gene_id "ENSMUSG00000102060.3"; transcript_id "ENSMUSG00000102060.3_tx_27"; exon_id "chr9_110824828_110824947_+"; exonnum "1"; txlen "1034";
chr9	sragcm37_es	exon	110824828	110824947	0.0955059343231906	+	.	gene_id "ENSMUSG00000102060.3"; transcript_id "ENSMUSG00000102060.3_tx_29"; exon_id "chr9_110824828_110824947_+"; exonnum "1"; txlen "946";
chr9	sragcm37_es	exon	110824828	110824947	0.0915854194440204	+	.	gene_id "ENSMUSG00000102060.3"; transcript_id "ENSMUSG00000102060.3_tx_30"; exon_id "chr9_110824828_110824947_+"; exonnum "1"; txlen "1197";
chr9	HAVANA	exon	110829102	110829206	0	+	.	gene_id "ENSMUSG00000102060.3"; transcript_id "ENSMUST00000266796.1"; gene_type "lncRNA"; gene_name "1700061E17Rik"; transcript_type "lncRNA"; transcript_name "1700061E17Rik-244"; exon_number 1; exon_id "ENSMUSE00001529183.1"; level 2; mgi_id "MGI:3642196"; tag "TAGENE"; havana_gene "OTTMUSG00000045252.1";
chr9	HAVANA	transcript	110829102	110837108	0	+	.	gene_id "ENSMUSG00000102060.3"; transcript_id "ENSMUST00000266796.1"; gene_type "lncRNA"; gene_name "1700061E17Rik"; transcript_type "lncRNA"; transcript_name "1700061E17Rik-244"; level 2; mgi_id "MGI:3642196"; tag "TAGENE"; havana_gene "OTTMUSG00000045252.1";
chr9	HAVANA	exon	110829104	110829206	0	+	.	gene_id "ENSMUSG00000102060.3"; transcript_id "ENSMUST00000266800.1"; gene_type "lncRNA"; gene_name "1700061E17Rik"; transcript_type "lncRNA"; transcript_name "1700061E17Rik-248"; exon_number 1; exon_id "ENSMUSE00001529164.1"; level 2; mgi_id "MGI:3642196"; tag "TAGENE"; havana_gene "OTTMUSG00000045252.1";
chr9	HAVANA	exon	110829104	110829206	0	+	.	gene_id "ENSMUSG00000102060.3"; transcript_id "ENSMUST00000266799.1"; gene_type "lncRNA"; gene_name "1700061E17Rik"; transcript_type "lncRNA"; transcript_name "1700061E17Rik-247"; exon_number 1; exon_id "ENSMUSE00001529164.1"; level 2; mgi_id "MGI:3642196"; tag "TAGENE"; havana_gene "OTTMUSG00000045252.1";
chr9	HAVANA	exon	110829104	110829206	0	+	.	gene_id "ENSMUSG00000102060.3"; transcript_id "ENSMUST00000266798.1"; gene_type "lncRNA"; gene_name "1700061E17Rik"; transcript_type "lncRNA"; transcript_name "1700061E17Rik-246"; exon_number 1; exon_id "ENSMUSE00001529164.1"; level 2; mgi_id "MGI:3642196"; tag "TAGENE"; havana_gene "OTTMUSG00000045252.1";
chr9	HAVANA	exon	110829104	110829206	0	+	.	gene_id "ENSMUSG00000102060.3"; transcript_id "ENSMUST00000266797.1"; gene_type "lncRNA"; gene_name "1700061E17Rik"; transcript_type "lncRNA"; transcript_name "1700061E17Rik-245"; exon_number 1; exon_id "ENSMUSE00001529164.1"; level 2; mgi_id "MGI:3642196"; tag "TAGENE"; havana_gene "OTTMUSG00000045252.1";
chr9	HAVANA	exon	110829104	110829206	0	+	.	gene_id "ENSMUSG00000102060.3"; transcript_id "ENSMUST00000266795.1"; gene_type "lncRNA"; gene_name "1700061E17Rik"; transcript_type "lncRNA"; transcript_name "1700061E17Rik-243"; exon_number 1; exon_id "ENSMUSE00001529164.1"; level 2; mgi_id "MGI:3642196"; tag "basic"; tag "TAGENE"; havana_gene "OTTMUSG00000045252.1";
chr9	HAVANA	transcript	110829104	110837062	0	+	.	gene_id "ENSMUSG00000102060.3"; transcript_id "ENSMUST00000266800.1"; gene_type "lncRNA"; gene_name "1700061E17Rik"; transcript_type "lncRNA"; transcript_name "1700061E17Rik-248"; level 2; mgi_id "MGI:3642196"; tag "TAGENE"; havana_gene "OTTMUSG00000045252.1";
chr9	HAVANA	transcript	110829104	110837072	0	+	.	gene_id "ENSMUSG00000102060.3"; transcript_id "ENSMUST00000266799.1"; gene_type "lncRNA"; gene_name "1700061E17Rik"; transcript_type "lncRNA"; transcript_name "1700061E17Rik-247"; level 2; mgi_id "MGI:3642196"; tag "TAGENE"; havana_gene "OTTMUSG00000045252.1";
chr9	HAVANA	transcript	110829104	110837102	0	+	.	gene_id "ENSMUSG00000102060.3"; transcript_id "ENSMUST00000266798.1"; gene_type "lncRNA"; gene_name "1700061E17Rik"; transcript_type "lncRNA"; transcript_name "1700061E17Rik-246"; level 2; mgi_id "MGI:3642196"; tag "TAGENE"; havana_gene "OTTMUSG00000045252.1";
chr9	HAVANA	transcript	110829104	110837108	0	+	.	gene_id "ENSMUSG00000102060.3"; transcript_id "ENSMUST00000266797.1"; gene_type "lncRNA"; gene_name "1700061E17Rik"; transcript_type "lncRNA"; transcript_name "1700061E17Rik-245"; level 2; mgi_id "MGI:3642196"; tag "TAGENE"; havana_gene "OTTMUSG00000045252.1";
chr9	HAVANA	transcript	110829104	110837128	0	+	.	gene_id "ENSMUSG00000102060.3"; transcript_id "ENSMUST00000266795.1"; gene_type "lncRNA"; gene_name "1700061E17Rik"; transcript_type "lncRNA"; transcript_name "1700061E17Rik-243"; level 2; mgi_id "MGI:3642196"; tag "basic"; tag "TAGENE"; havana_gene "OTTMUSG00000045252.1";
chr9	HAVANA	exon	110829442	110829473	0	+	.	gene_id "ENSMUSG00000102060.3"; transcript_id "ENSMUST00000197279.2"; gene_type "lncRNA"; gene_name "1700061E17Rik"; transcript_type "retained_intron"; transcript_name "1700061E17Rik-202"; exon_number 1; exon_id "ENSMUSE00001354444.2"; level 2; transcript_support_level "5"; mgi_id "MGI:3642196"; havana_gene "OTTMUSG00000045252.1"; havana_transcript "OTTMUST00000133104.1";
chr9	HAVANA	transcript	110829442	110835593	0	+	.	gene_id "ENSMUSG00000102060.3"; transcript_id "ENSMUST00000197279.2"; gene_type "lncRNA"; gene_name "1700061E17Rik"; transcript_type "retained_intron"; transcript_name "1700061E17Rik-202"; level 2; transcript_support_level "5"; mgi_id "MGI:3642196"; havana_gene "OTTMUSG00000045252.1"; havana_transcript "OTTMUST00000133104.1";
chr9	HAVANA	exon	110831294	110831415	0	+	.	gene_id "ENSMUSG00000102060.3"; transcript_id "ENSMUST00000266801.1"; gene_type "lncRNA"; gene_name "1700061E17Rik"; transcript_type "lncRNA"; transcript_name "1700061E17Rik-249"; exon_number 1; exon_id "ENSMUSE00001529199.1"; level 2; mgi_id "MGI:3642196"; tag "basic"; tag "TAGENE"; havana_gene "OTTMUSG00000045252.1";
chr9	HAVANA	transcript	110831294	110837046	0	+	.	gene_id "ENSMUSG00000102060.3"; transcript_id "ENSMUST00000266801.1"; gene_type "lncRNA"; gene_name "1700061E17Rik"; transcript_type "lncRNA"; transcript_name "1700061E17Rik-249"; level 2; mgi_id "MGI:3642196"; tag "basic"; tag "TAGENE"; havana_gene "OTTMUSG00000045252.1";
chr9	HAVANA	exon	110833821	110833957	0	+	.	gene_id "ENSMUSG00000102060.3"; transcript_id "ENSMUST00000266769.1"; gene_type "lncRNA"; gene_name "1700061E17Rik"; transcript_type "lncRNA"; transcript_name "1700061E17Rik-217"; exon_number 4; exon_id "ENSMUSE00001347071.2"; level 2; mgi_id "MGI:3642196"; tag "basic"; tag "Ensembl_canonical"; tag "GENCODE_Primary"; tag "TAGENE"; havana_gene "OTTMUSG00000045252.1";
chr9	HAVANA	exon	110833821	110833957	0	+	.	gene_id "ENSMUSG00000102060.3"; transcript_id "ENSMUST00000242596.2"; gene_type "lncRNA"; gene_name "1700061E17Rik"; transcript_type "lncRNA"; transcript_name "1700061E17Rik-208"; exon_number 3; exon_id "ENSMUSE00001347071.2"; level 2; mgi_id "MGI:3642196"; tag "TAGENE"; havana_gene "OTTMUSG00000045252.1";
chr9	HAVANA	exon	110833821	110833957	0	+	.	gene_id "ENSMUSG00000102060.3"; transcript_id "ENSMUST00000266770.1"; gene_type "lncRNA"; gene_name "1700061E17Rik"; transcript_type "lncRNA"; transcript_name "1700061E17Rik-218"; exon_number 3; exon_id "ENSMUSE00001347071.2"; level 2; mgi_id "MGI:3642196"; tag "TAGENE"; havana_gene "OTTMUSG00000045252.1";
chr9	HAVANA	exon	110833821	110833957	0	+	.	gene_id "ENSMUSG00000102060.3"; transcript_id "ENSMUST00000240913.2"; gene_type "lncRNA"; gene_name "1700061E17Rik"; transcript_type "lncRNA"; transcript_name "1700061E17Rik-204"; exon_number 4; exon_id "ENSMUSE00001347071.2"; level 2; mgi_id "MGI:3642196"; tag "basic"; tag "TAGENE"; havana_gene "OTTMUSG00000045252.1";
chr9	HAVANA	exon	110833821	110833957	0	+	.	gene_id "ENSMUSG00000102060.3"; transcript_id "ENSMUST00000266772.1"; gene_type "lncRNA"; gene_name "1700061E17Rik"; transcript_type "lncRNA"; transcript_name "1700061E17Rik-220"; exon_number 2; exon_id "ENSMUSE00001347071.2"; level 2; mgi_id "MGI:3642196"; tag "TAGENE"; havana_gene "OTTMUSG00000045252.1";
chr9	HAVANA	exon	110833821	110833957	0	+	.	gene_id "ENSMUSG00000102060.3"; transcript_id "ENSMUST00000266773.1"; gene_type "lncRNA"; gene_name "1700061E17Rik"; transcript_type "lncRNA"; transcript_name "1700061E17Rik-221"; exon_number 2; exon_id "ENSMUSE00001347071.2"; level 2; mgi_id "MGI:3642196"; tag "TAGENE"; havana_gene "OTTMUSG00000045252.1";
chr9	HAVANA	exon	110833821	110833957	0	+	.	gene_id "ENSMUSG00000102060.3"; transcript_id "ENSMUST00000266771.1"; gene_type "lncRNA"; gene_name "1700061E17Rik"; transcript_type "lncRNA"; transcript_name "1700061E17Rik-219"; exon_number 4; exon_id "ENSMUSE00001347071.2"; level 2; mgi_id "MGI:3642196"; tag "basic"; tag "TAGENE"; havana_gene "OTTMUSG00000045252.1";
chr9	HAVANA	exon	110833821	110833957	0	+	.	gene_id "ENSMUSG00000102060.3"; transcript_id "ENSMUST00000197321.6"; gene_type "lncRNA"; gene_name "1700061E17Rik"; transcript_type "lncRNA"; transcript_name "1700061E17Rik-203"; exon_number 3; exon_id "ENSMUSE00001347071.2"; level 2; transcript_support_level "1"; mgi_id "MGI:3642196"; tag "TAGENE"; havana_gene "OTTMUSG00000045252.1"; havana_transcript "OTTMUST00000131659.1";
chr9	HAVANA	exon	110833821	110833957	0	+	.	gene_id "ENSMUSG00000102060.3"; transcript_id "ENSMUST00000266774.1"; gene_type "lncRNA"; gene_name "1700061E17Rik"; transcript_type "lncRNA"; transcript_name "1700061E17Rik-222"; exon_number 2; exon_id "ENSMUSE00001347071.2"; level 2; mgi_id "MGI:3642196"; tag "TAGENE"; havana_gene "OTTMUSG00000045252.1";
chr9	HAVANA	exon	110833821	110833957	0	+	.	gene_id "ENSMUSG00000102060.3"; transcript_id "ENSMUST00000266776.1"; gene_type "lncRNA"; gene_name "1700061E17Rik"; transcript_type "lncRNA"; transcript_name "1700061E17Rik-224"; exon_number 2; exon_id "ENSMUSE00001347071.2"; level 2; mgi_id "MGI:3642196"; tag "TAGENE"; havana_gene "OTTMUSG00000045252.1";
chr9	HAVANA	exon	110833821	110833957	0	+	.	gene_id "ENSMUSG00000102060.3"; transcript_id "ENSMUST00000266775.1"; gene_type "lncRNA"; gene_name "1700061E17Rik"; transcript_type "lncRNA"; transcript_name "1700061E17Rik-223"; exon_number 2; exon_id "ENSMUSE00001347071.2"; level 2; mgi_id "MGI:3642196"; tag "basic"; tag "TAGENE"; havana_gene "OTTMUSG00000045252.1";
chr9	HAVANA	exon	110833821	110833957	0	+	.	gene_id "ENSMUSG00000102060.3"; transcript_id "ENSMUST00000245428.2"; gene_type "lncRNA"; gene_name "1700061E17Rik"; transcript_type "lncRNA"; transcript_name "1700061E17Rik-215"; exon_number 2; exon_id "ENSMUSE00001347071.2"; level 2; mgi_id "MGI:3642196"; tag "TAGENE"; havana_gene "OTTMUSG00000045252.1";
chr9	HAVANA	exon	110833821	110833957	0	+	.	gene_id "ENSMUSG00000102060.3"; transcript_id "ENSMUST00000266777.1"; gene_type "lncRNA"; gene_name "1700061E17Rik"; transcript_type "lncRNA"; transcript_name "1700061E17Rik-225"; exon_number 2; exon_id "ENSMUSE00001347071.2"; level 2; mgi_id "MGI:3642196"; tag "TAGENE"; havana_gene "OTTMUSG00000045252.1";
chr9	HAVANA	exon	110833821	110833957	0	+	.	gene_id "ENSMUSG00000102060.3"; transcript_id "ENSMUST00000266778.1"; gene_type "lncRNA"; gene_name "1700061E17Rik"; transcript_type "lncRNA"; transcript_name "1700061E17Rik-226"; exon_number 2; exon_id "ENSMUSE00001347071.2"; level 2; mgi_id "MGI:3642196"; tag "TAGENE"; havana_gene "OTTMUSG00000045252.1";
chr9	HAVANA	exon	110833821	110833957	0	+	.	gene_id "ENSMUSG00000102060.3"; transcript_id "ENSMUST00000266781.1"; gene_type "lncRNA"; gene_name "1700061E17Rik"; transcript_type "lncRNA"; transcript_name "1700061E17Rik-229"; exon_number 2; exon_id "ENSMUSE00001347071.2"; level 2; mgi_id "MGI:3642196"; tag "TAGENE"; havana_gene "OTTMUSG00000045252.1";
chr9	HAVANA	exon	110833821	110833957	0	+	.	gene_id "ENSMUSG00000102060.3"; transcript_id "ENSMUST00000243535.2"; gene_type "lncRNA"; gene_name "1700061E17Rik"; transcript_type "lncRNA"; transcript_name "1700061E17Rik-210"; exon_number 2; exon_id "ENSMUSE00001347071.2"; level 2; mgi_id "MGI:3642196"; tag "TAGENE"; havana_gene "OTTMUSG00000045252.1";
chr9	HAVANA	exon	110833821	110833957	0	+	.	gene_id "ENSMUSG00000102060.3"; transcript_id "ENSMUST00000243499.2"; gene_type "lncRNA"; gene_name "1700061E17Rik"; transcript_type "lncRNA"; transcript_name "1700061E17Rik-209"; exon_number 2; exon_id "ENSMUSE00001347071.2"; level 2; mgi_id "MGI:3642196"; tag "TAGENE"; havana_gene "OTTMUSG00000045252.1";
chr9	HAVANA	exon	110833821	110833957	0	+	.	gene_id "ENSMUSG00000102060.3"; transcript_id "ENSMUST00000244088.2"; gene_type "lncRNA"; gene_name "1700061E17Rik"; transcript_type "lncRNA"; transcript_name "1700061E17Rik-212"; exon_number 2; exon_id "ENSMUSE00001347071.2"; level 2; mgi_id "MGI:3642196"; tag "TAGENE"; havana_gene "OTTMUSG00000045252.1";
chr9	HAVANA	exon	110833821	110833957	0	+	.	gene_id "ENSMUSG00000102060.3"; transcript_id "ENSMUST00000266789.1"; gene_type "lncRNA"; gene_name "1700061E17Rik"; transcript_type "lncRNA"; transcript_name "1700061E17Rik-237"; exon_number 2; exon_id "ENSMUSE00001347071.2"; level 2; mgi_id "MGI:3642196"; tag "basic"; tag "TAGENE"; havana_gene "OTTMUSG00000045252.1";
chr9	HAVANA	exon	110833821	110833957	0	+	.	gene_id "ENSMUSG00000102060.3"; transcript_id "ENSMUST00000243647.1"; gene_type "lncRNA"; gene_name "1700061E17Rik"; transcript_type "lncRNA"; transcript_name "1700061E17Rik-211"; exon_number 2; exon_id "ENSMUSE00001347071.2"; level 2; mgi_id "MGI:3642196"; tag "basic"; tag "TAGENE"; havana_gene "OTTMUSG00000045252.1";
chr9	HAVANA	exon	110833821	110833957	0	+	.	gene_id "ENSMUSG00000102060.3"; transcript_id "ENSMUST00000241368.1"; gene_type "lncRNA"; gene_name "1700061E17Rik"; transcript_type "lncRNA"; transcript_name "1700061E17Rik-205"; exon_number 2; exon_id "ENSMUSE00001347071.2"; level 2; mgi_id "MGI:3642196"; tag "TAGENE"; havana_gene "OTTMUSG00000045252.1";
chr9	HAVANA	exon	110833821	110833957	0	+	.	gene_id "ENSMUSG00000102060.3"; transcript_id "ENSMUST00000266780.1"; gene_type "lncRNA"; gene_name "1700061E17Rik"; transcript_type "lncRNA"; transcript_name "1700061E17Rik-228"; exon_number 2; exon_id "ENSMUSE00001347071.2"; level 2; mgi_id "MGI:3642196"; tag "TAGENE"; havana_gene "OTTMUSG00000045252.1";
chr9	HAVANA	exon	110833821	110833957	0	+	.	gene_id "ENSMUSG00000102060.3"; transcript_id "ENSMUST00000266779.1"; gene_type "lncRNA"; gene_name "1700061E17Rik"; transcript_type "lncRNA"; transcript_name "1700061E17Rik-227"; exon_number 2; exon_id "ENSMUSE00001347071.2"; level 2; mgi_id "MGI:3642196"; tag "TAGENE"; havana_gene "OTTMUSG00000045252.1";
chr9	HAVANA	exon	110833821	110833957	0	+	.	gene_id "ENSMUSG00000102060.3"; transcript_id "ENSMUST00000266782.1"; gene_type "lncRNA"; gene_name "1700061E17Rik"; transcript_type "lncRNA"; transcript_name "1700061E17Rik-230"; exon_number 2; exon_id "ENSMUSE00001347071.2"; level 2; mgi_id "MGI:3642196"; tag "TAGENE"; havana_gene "OTTMUSG00000045252.1";
chr9	HAVANA	exon	110833821	110833957	0	+	.	gene_id "ENSMUSG00000102060.3"; transcript_id "ENSMUST00000266783.1"; gene_type "lncRNA"; gene_name "1700061E17Rik"; transcript_type "lncRNA"; transcript_name "1700061E17Rik-231"; exon_number 2; exon_id "ENSMUSE00001347071.2"; level 2; mgi_id "MGI:3642196"; tag "TAGENE"; havana_gene "OTTMUSG00000045252.1";
chr9	HAVANA	exon	110833821	110833957	0	+	.	gene_id "ENSMUSG00000102060.3"; transcript_id "ENSMUST00000242131.2"; gene_type "lncRNA"; gene_name "1700061E17Rik"; transcript_type "lncRNA"; transcript_name "1700061E17Rik-206"; exon_number 2; exon_id "ENSMUSE00001347071.2"; level 2; mgi_id "MGI:3642196"; tag "TAGENE"; havana_gene "OTTMUSG00000045252.1";
chr9	HAVANA	exon	110833821	110833957	0	+	.	gene_id "ENSMUSG00000102060.3"; transcript_id "ENSMUST00000266786.1"; gene_type "lncRNA"; gene_name "1700061E17Rik"; transcript_type "lncRNA"; transcript_name "1700061E17Rik-234"; exon_number 2; exon_id "ENSMUSE00001347071.2"; level 2; mgi_id "MGI:3642196"; tag "basic"; tag "TAGENE"; havana_gene "OTTMUSG00000045252.1";
chr9	HAVANA	exon	110833821	110833957	0	+	.	gene_id "ENSMUSG00000102060.3"; transcript_id "ENSMUST00000266785.1"; gene_type "lncRNA"; gene_name "1700061E17Rik"; transcript_type "lncRNA"; transcript_name "1700061E17Rik-233"; exon_number 2; exon_id "ENSMUSE00001347071.2"; level 2; mgi_id "MGI:3642196"; tag "TAGENE"; havana_gene "OTTMUSG00000045252.1";
chr9	HAVANA	exon	110833821	110833957	0	+	.	gene_id "ENSMUSG00000102060.3"; transcript_id "ENSMUST00000245025.2"; gene_type "lncRNA"; gene_name "1700061E17Rik"; transcript_type "lncRNA"; transcript_name "1700061E17Rik-214"; exon_number 2; exon_id "ENSMUSE00001347071.2"; level 2; mgi_id "MGI:3642196"; tag "basic"; tag "TAGENE"; havana_gene "OTTMUSG00000045252.1";
chr9	HAVANA	exon	110833821	110833957	0	+	.	gene_id "ENSMUSG00000102060.3"; transcript_id "ENSMUST00000266784.1"; gene_type "lncRNA"; gene_name "1700061E17Rik"; transcript_type "lncRNA"; transcript_name "1700061E17Rik-232"; exon_number 2; exon_id "ENSMUSE00001347071.2"; level 2; mgi_id "MGI:3642196"; tag "basic"; tag "TAGENE"; havana_gene "OTTMUSG00000045252.1";
chr9	HAVANA	exon	110833821	110833957	0	+	.	gene_id "ENSMUSG00000102060.3"; transcript_id "ENSMUST00000266791.1"; gene_type "lncRNA"; gene_name "1700061E17Rik"; transcript_type "lncRNA"; transcript_name "1700061E17Rik-239"; exon_number 2; exon_id "ENSMUSE00001347071.2"; level 2; mgi_id "MGI:3642196"; tag "basic"; tag "TAGENE"; havana_gene "OTTMUSG00000045252.1";
chr9	HAVANA	exon	110833821	110833957	0	+	.	gene_id "ENSMUSG00000102060.3"; transcript_id "ENSMUST00000266788.1"; gene_type "lncRNA"; gene_name "1700061E17Rik"; transcript_type "lncRNA"; transcript_name "1700061E17Rik-236"; exon_number 2; exon_id "ENSMUSE00001347071.2"; level 2; mgi_id "MGI:3642196"; tag "TAGENE"; havana_gene "OTTMUSG00000045252.1";
chr9	HAVANA	exon	110833821	110833957	0	+	.	gene_id "ENSMUSG00000102060.3"; transcript_id "ENSMUST00000266792.1"; gene_type "lncRNA"; gene_name "1700061E17Rik"; transcript_type "lncRNA"; transcript_name "1700061E17Rik-240"; exon_number 2; exon_id "ENSMUSE00001347071.2"; level 2; mgi_id "MGI:3642196"; tag "TAGENE"; havana_gene "OTTMUSG00000045252.1";
chr9	HAVANA	exon	110833821	110833957	0	+	.	gene_id "ENSMUSG00000102060.3"; transcript_id "ENSMUST00000266793.1"; gene_type "lncRNA"; gene_name "1700061E17Rik"; transcript_type "lncRNA"; transcript_name "1700061E17Rik-241"; exon_number 3; exon_id "ENSMUSE00001347071.2"; level 2; mgi_id "MGI:3642196"; tag "TAGENE"; havana_gene "OTTMUSG00000045252.1";
chr9	HAVANA	exon	110833821	110833957	0	+	.	gene_id "ENSMUSG00000102060.3"; transcript_id "ENSMUST00000266794.1"; gene_type "lncRNA"; gene_name "1700061E17Rik"; transcript_type "lncRNA"; transcript_name "1700061E17Rik-242"; exon_number 2; exon_id "ENSMUSE00001347071.2"; level 2; mgi_id "MGI:3642196"; tag "TAGENE"; havana_gene "OTTMUSG00000045252.1";
chr9	HAVANA	exon	110833821	110833957	0	+	.	gene_id "ENSMUSG00000102060.3"; transcript_id "ENSMUST00000266796.1"; gene_type "lncRNA"; gene_name "1700061E17Rik"; transcript_type "lncRNA"; transcript_name "1700061E17Rik-244"; exon_number 2; exon_id "ENSMUSE00001347071.2"; level 2; mgi_id "MGI:3642196"; tag "TAGENE"; havana_gene "OTTMUSG00000045252.1";
chr9	HAVANA	exon	110833821	110833957	0	+	.	gene_id "ENSMUSG00000102060.3"; transcript_id "ENSMUST00000266800.1"; gene_type "lncRNA"; gene_name "1700061E17Rik"; transcript_type "lncRNA"; transcript_name "1700061E17Rik-248"; exon_number 2; exon_id "ENSMUSE00001347071.2"; level 2; mgi_id "MGI:3642196"; tag "TAGENE"; havana_gene "OTTMUSG00000045252.1";
chr9	HAVANA	exon	110833821	110833957	0	+	.	gene_id "ENSMUSG00000102060.3"; transcript_id "ENSMUST00000266798.1"; gene_type "lncRNA"; gene_name "1700061E17Rik"; transcript_type "lncRNA"; transcript_name "1700061E17Rik-246"; exon_number 2; exon_id "ENSMUSE00001347071.2"; level 2; mgi_id "MGI:3642196"; tag "TAGENE"; havana_gene "OTTMUSG00000045252.1";
chr9	HAVANA	exon	110833821	110833957	0	+	.	gene_id "ENSMUSG00000102060.3"; transcript_id "ENSMUST00000266797.1"; gene_type "lncRNA"; gene_name "1700061E17Rik"; transcript_type "lncRNA"; transcript_name "1700061E17Rik-245"; exon_number 2; exon_id "ENSMUSE00001347071.2"; level 2; mgi_id "MGI:3642196"; tag "TAGENE"; havana_gene "OTTMUSG00000045252.1";
chr9	HAVANA	exon	110833821	110833957	0	+	.	gene_id "ENSMUSG00000102060.3"; transcript_id "ENSMUST00000266795.1"; gene_type "lncRNA"; gene_name "1700061E17Rik"; transcript_type "lncRNA"; transcript_name "1700061E17Rik-243"; exon_number 2; exon_id "ENSMUSE00001347071.2"; level 2; mgi_id "MGI:3642196"; tag "basic"; tag "TAGENE"; havana_gene "OTTMUSG00000045252.1";
chr9	HAVANA	exon	110833821	110833957	0	+	.	gene_id "ENSMUSG00000102060.3"; transcript_id "ENSMUST00000197279.2"; gene_type "lncRNA"; gene_name "1700061E17Rik"; transcript_type "retained_intron"; transcript_name "1700061E17Rik-202"; exon_number 2; exon_id "ENSMUSE00001347071.2"; level 2; transcript_support_level "5"; mgi_id "MGI:3642196"; havana_gene "OTTMUSG00000045252.1"; havana_transcript "OTTMUST00000133104.1";
chr9	HAVANA	exon	110833821	110833957	0	+	.	gene_id "ENSMUSG00000102060.3"; transcript_id "ENSMUST00000266801.1"; gene_type "lncRNA"; gene_name "1700061E17Rik"; transcript_type "lncRNA"; transcript_name "1700061E17Rik-249"; exon_number 2; exon_id "ENSMUSE00001347071.2"; level 2; mgi_id "MGI:3642196"; tag "basic"; tag "TAGENE"; havana_gene "OTTMUSG00000045252.1";
chr9	ENSEMBL_gcm37	exon	110833821	110833957	0.28173766057258	+	.	gene_id "ENSMUSG00000102060.3"; transcript_id "ENSMUSG00000102060.3_tx_11"; exon_id "chr9_110833821_110833957_+"; exonnum "3"; txlen "1549";
chr9	ENSEMBL_gcm37	exon	110833821	110833957	0.224197170971227	+	.	gene_id "ENSMUSG00000102060.3"; transcript_id "ENSMUSG00000102060.3_tx_14"; exon_id "chr9_110833821_110833957_+"; exonnum "2"; txlen "1020";
chr9	ENSEMBL_gcm37	exon	110833821	110833957	0.175512590615472	+	.	gene_id "ENSMUSG00000102060.3"; transcript_id "ENSMUSG00000102060.3_tx_19"; exon_id "chr9_110833821_110833957_+"; exonnum "2"; txlen "1095";
chr9	ENSEMBL_gcm37	exon	110833821	110833957	0.159045502127833	+	.	gene_id "ENSMUSG00000102060.3"; transcript_id "ENSMUSG00000102060.3_tx_20"; exon_id "chr9_110833821_110833957_+"; exonnum "2"; txlen "1183";
chr9	ENSEMBL_gcm37	exon	110833821	110833957	0.1445626467183	+	.	gene_id "ENSMUSG00000102060.3"; transcript_id "ENSMUSG00000102060.3_tx_21"; exon_id "chr9_110833821_110833957_+"; exonnum "2"; txlen "845";
chr9	ENSEMBL_gcm37	exon	110833821	110833957	0.139435218631075	+	.	gene_id "ENSMUSG00000102060.3"; transcript_id "ENSMUSG00000102060.3_tx_22"; exon_id "chr9_110833821_110833957_+"; exonnum "2"; txlen "932";
chr9	ENSEMBL_gcm37	exon	110833821	110833957	0.103583871149045	+	.	gene_id "ENSMUSG00000102060.3"; transcript_id "ENSMUSG00000102060.3_tx_26"; exon_id "chr9_110833821_110833957_+"; exonnum "2"; txlen "1109";
chr9	ENSEMBL_gcm37	exon	110833821	110833957	0.103583871149045	+	.	gene_id "ENSMUSG00000102060.3"; transcript_id "ENSMUSG00000102060.3_tx_27"; exon_id "chr9_110833821_110833957_+"; exonnum "2"; txlen "1034";
chr9	ENSEMBL_gcm37	exon	110833821	110833957	0.0955059343231906	+	.	gene_id "ENSMUSG00000102060.3"; transcript_id "ENSMUSG00000102060.3_tx_29"; exon_id "chr9_110833821_110833957_+"; exonnum "2"; txlen "946";
chr9	ENSEMBL_gcm37	exon	110833821	110833957	0.0915854194440204	+	.	gene_id "ENSMUSG00000102060.3"; transcript_id "ENSMUSG00000102060.3_tx_30"; exon_id "chr9_110833821_110833957_+"; exonnum "2"; txlen "1197";
chr9	ENSEMBL_gcm37	exon	110833821	110833957	0.0625743079290921	+	.	gene_id "ENSMUSG00000102060.3"; transcript_id "ENSMUSG00000102060.3_tx_34"; exon_id "chr9_110833821_110833957_+"; exonnum "2"; txlen "1104";
chr9	ENSEMBL_gcm37	exon	110833821	110833957	0.0625743079290921	+	.	gene_id "ENSMUSG00000102060.3"; transcript_id "ENSMUSG00000102060.3_tx_35"; exon_id "chr9_110833821_110833957_+"; exonnum "2"; txlen "1118";
chr9	ENSEMBL_gcm37	exon	110833821	110833957	0.0625743079290921	+	.	gene_id "ENSMUSG00000102060.3"; transcript_id "ENSMUSG00000102060.3_tx_36"; exon_id "chr9_110833821_110833957_+"; exonnum "2"; txlen "766";
chr9	ENSEMBL_gcm37	exon	110833821	110833957	0.0625743079290921	+	.	gene_id "ENSMUSG00000102060.3"; transcript_id "ENSMUSG00000102060.3_tx_37"; exon_id "chr9_110833821_110833957_+"; exonnum "2"; txlen "941";
chr9	ENSEMBL_gcm37	exon	110833821	110833957	0.0625743079290921	+	.	gene_id "ENSMUSG00000102060.3"; transcript_id "ENSMUSG00000102060.3_tx_38"; exon_id "chr9_110833821_110833957_+"; exonnum "2"; txlen "955";
chr9	ENSEMBL_gcm37	exon	110833821	110833957	0.0516323451555424	+	.	gene_id "ENSMUSG00000102060.3"; transcript_id "ENSMUSG00000102060.3_tx_39"; exon_id "chr9_110833821_110833957_+"; exonnum "2"; txlen "1016";
chr9	ENSEMBL_gcm37	exon	110833821	110833957	0.0516323451555424	+	.	gene_id "ENSMUSG00000102060.3"; transcript_id "ENSMUSG00000102060.3_tx_40"; exon_id "chr9_110833821_110833957_+"; exonnum "2"; txlen "1030";
chr9	ENSEMBL_gcm37	exon	110833821	110833957	0.0454512299824372	+	.	gene_id "ENSMUSG00000102060.3"; transcript_id "ENSMUSG00000102060.3_tx_44"; exon_id "chr9_110833821_110833957_+"; exonnum "2"; txlen "929";
chr9	ENSEMBL_gcm37	exon	110833821	110833957	0.0367753447169071	+	.	gene_id "ENSMUSG00000102060.3"; transcript_id "ENSMUSG00000102060.3_tx_45"; exon_id "chr9_110833821_110833957_+"; exonnum "3"; txlen "1726";
chr9	ENSEMBL_gcm37	exon	110833821	110833957	0.402969169599223	+	.	gene_id "ENSMUSG00000102060.3"; transcript_id "ENSMUSG00000102060.3_tx_8"; exon_id "chr9_110833821_110833957_+"; exonnum "3"; txlen "1712";
chr9	HAVANA	exon	110833821	110833971	0	+	.	gene_id "ENSMUSG00000102060.3"; transcript_id "ENSMUST00000266787.1"; gene_type "lncRNA"; gene_name "1700061E17Rik"; transcript_type "lncRNA"; transcript_name "1700061E17Rik-235"; exon_number 2; exon_id "ENSMUSE00001529159.1"; level 2; mgi_id "MGI:3642196"; tag "TAGENE"; havana_gene "OTTMUSG00000045252.1";
chr9	HAVANA	exon	110833821	110835006	0	+	.	gene_id "ENSMUSG00000102060.3"; transcript_id "ENSMUST00000266790.1"; gene_type "lncRNA"; gene_name "1700061E17Rik"; transcript_type "lncRNA"; transcript_name "1700061E17Rik-238"; exon_number 2; exon_id "ENSMUSE00001529185.1"; level 2; mgi_id "MGI:3642196"; tag "basic"; tag "TAGENE"; havana_gene "OTTMUSG00000045252.1";
chr9	HAVANA	exon	110833821	110835006	0	+	.	gene_id "ENSMUSG00000102060.3"; transcript_id "ENSMUST00000266799.1"; gene_type "lncRNA"; gene_name "1700061E17Rik"; transcript_type "lncRNA"; transcript_name "1700061E17Rik-247"; exon_number 2; exon_id "ENSMUSE00001529185.1"; level 2; mgi_id "MGI:3642196"; tag "TAGENE"; havana_gene "OTTMUSG00000045252.1";
chr9	HAVANA	exon	110833821	110836007	0	+	.	gene_id "ENSMUSG00000102060.3"; transcript_id "ENSMUST00000245495.1"; gene_type "lncRNA"; gene_name "1700061E17Rik"; transcript_type "lncRNA"; transcript_name "1700061E17Rik-216"; exon_number 2; exon_id "ENSMUSE00001486036.1"; level 2; mgi_id "MGI:3642196"; tag "TAGENE"; havana_gene "OTTMUSG00000045252.1";
chr9	sragcm37_mid	exon	110834284	110834439	0.28173766057258	+	.	gene_id "ENSMUSG00000102060.3"; transcript_id "ENSMUSG00000102060.3_tx_11"; exon_id "chr9_110834284_110834439_+"; exonnum "4"; txlen "1549";
chr9	sragcm37_mid	exon	110834284	110834439	0.0367753447169071	+	.	gene_id "ENSMUSG00000102060.3"; transcript_id "ENSMUSG00000102060.3_tx_45"; exon_id "chr9_110834284_110834439_+"; exonnum "4"; txlen "1726";
chr9	sragcm37_mid	exon	110834284	110834439	0.402969169599223	+	.	gene_id "ENSMUSG00000102060.3"; transcript_id "ENSMUSG00000102060.3_tx_8"; exon_id "chr9_110834284_110834439_+"; exonnum "4"; txlen "1712";
chr9	HAVANA	exon	110834759	110835498	0	+	.	gene_id "ENSMUSG00000102060.3"; transcript_id "ENSMUST00000266802.1"; gene_type "lncRNA"; gene_name "1700061E17Rik"; transcript_type "lncRNA"; transcript_name "1700061E17Rik-250"; exon_number 1; exon_id "ENSMUSE00001529177.1"; level 2; mgi_id "MGI:3642196"; tag "basic"; tag "TAGENE"; havana_gene "OTTMUSG00000045252.1";
chr9	HAVANA	transcript	110834759	110837122	0	+	.	gene_id "ENSMUSG00000102060.3"; transcript_id "ENSMUST00000266802.1"; gene_type "lncRNA"; gene_name "1700061E17Rik"; transcript_type "lncRNA"; transcript_name "1700061E17Rik-250"; level 2; mgi_id "MGI:3642196"; tag "basic"; tag "TAGENE"; havana_gene "OTTMUSG00000045252.1";
chr9	HAVANA	exon	110834793	110835006	0	+	.	gene_id "ENSMUSG00000102060.3"; transcript_id "ENSMUST00000266803.1"; gene_type "lncRNA"; gene_name "1700061E17Rik"; transcript_type "lncRNA"; transcript_name "1700061E17Rik-251"; exon_number 1; exon_id "ENSMUSE00001529155.1"; level 2; mgi_id "MGI:3642196"; tag "TAGENE"; havana_gene "OTTMUSG00000045252.1";
chr9	HAVANA	transcript	110834793	110837063	0	+	.	gene_id "ENSMUSG00000102060.3"; transcript_id "ENSMUST00000266803.1"; gene_type "lncRNA"; gene_name "1700061E17Rik"; transcript_type "lncRNA"; transcript_name "1700061E17Rik-251"; level 2; mgi_id "MGI:3642196"; tag "TAGENE"; havana_gene "OTTMUSG00000045252.1";
chr9	HAVANA	exon	110834906	110835006	0	+	.	gene_id "ENSMUSG00000102060.3"; transcript_id "ENSMUST00000266778.1"; gene_type "lncRNA"; gene_name "1700061E17Rik"; transcript_type "lncRNA"; transcript_name "1700061E17Rik-226"; exon_number 3; exon_id "ENSMUSE00001481367.1"; level 2; mgi_id "MGI:3642196"; tag "TAGENE"; havana_gene "OTTMUSG00000045252.1";
chr9	HAVANA	exon	110834906	110835006	0	+	.	gene_id "ENSMUSG00000102060.3"; transcript_id "ENSMUST00000266781.1"; gene_type "lncRNA"; gene_name "1700061E17Rik"; transcript_type "lncRNA"; transcript_name "1700061E17Rik-229"; exon_number 3; exon_id "ENSMUSE00001481367.1"; level 2; mgi_id "MGI:3642196"; tag "TAGENE"; havana_gene "OTTMUSG00000045252.1";
chr9	HAVANA	exon	110834906	110835006	0	+	.	gene_id "ENSMUSG00000102060.3"; transcript_id "ENSMUST00000243535.2"; gene_type "lncRNA"; gene_name "1700061E17Rik"; transcript_type "lncRNA"; transcript_name "1700061E17Rik-210"; exon_number 3; exon_id "ENSMUSE00001481367.1"; level 2; mgi_id "MGI:3642196"; tag "TAGENE"; havana_gene "OTTMUSG00000045252.1";
chr9	HAVANA	exon	110834906	110835006	0	+	.	gene_id "ENSMUSG00000102060.3"; transcript_id "ENSMUST00000243499.2"; gene_type "lncRNA"; gene_name "1700061E17Rik"; transcript_type "lncRNA"; transcript_name "1700061E17Rik-209"; exon_number 3; exon_id "ENSMUSE00001481367.1"; level 2; mgi_id "MGI:3642196"; tag "TAGENE"; havana_gene "OTTMUSG00000045252.1";
chr9	HAVANA	exon	110834906	110835006	0	+	.	gene_id "ENSMUSG00000102060.3"; transcript_id "ENSMUST00000266783.1"; gene_type "lncRNA"; gene_name "1700061E17Rik"; transcript_type "lncRNA"; transcript_name "1700061E17Rik-231"; exon_number 3; exon_id "ENSMUSE00001481367.1"; level 2; mgi_id "MGI:3642196"; tag "TAGENE"; havana_gene "OTTMUSG00000045252.1";
chr9	HAVANA	exon	110834906	110835006	0	+	.	gene_id "ENSMUSG00000102060.3"; transcript_id "ENSMUST00000266786.1"; gene_type "lncRNA"; gene_name "1700061E17Rik"; transcript_type "lncRNA"; transcript_name "1700061E17Rik-234"; exon_number 3; exon_id "ENSMUSE00001481367.1"; level 2; mgi_id "MGI:3642196"; tag "basic"; tag "TAGENE"; havana_gene "OTTMUSG00000045252.1";
chr9	HAVANA	exon	110834906	110835006	0	+	.	gene_id "ENSMUSG00000102060.3"; transcript_id "ENSMUST00000266800.1"; gene_type "lncRNA"; gene_name "1700061E17Rik"; transcript_type "lncRNA"; transcript_name "1700061E17Rik-248"; exon_number 3; exon_id "ENSMUSE00001481367.1"; level 2; mgi_id "MGI:3642196"; tag "TAGENE"; havana_gene "OTTMUSG00000045252.1";
chr9	HAVANA	exon	110834906	110835006	0	+	.	gene_id "ENSMUSG00000102060.3"; transcript_id "ENSMUST00000266797.1"; gene_type "lncRNA"; gene_name "1700061E17Rik"; transcript_type "lncRNA"; transcript_name "1700061E17Rik-245"; exon_number 3; exon_id "ENSMUSE00001481367.1"; level 2; mgi_id "MGI:3642196"; tag "TAGENE"; havana_gene "OTTMUSG00000045252.1";
chr9	ENSEMBL_gcm37	exon	110834906	110835006	0.103583871149045	+	.	gene_id "ENSMUSG00000102060.3"; transcript_id "ENSMUSG00000102060.3_tx_26"; exon_id "chr9_110834906_110835006_+"; exonnum "3"; txlen "1109";
chr9	ENSEMBL_gcm37	exon	110834906	110835006	0.103583871149045	+	.	gene_id "ENSMUSG00000102060.3"; transcript_id "ENSMUSG00000102060.3_tx_27"; exon_id "chr9_110834906_110835006_+"; exonnum "3"; txlen "1034";
chr9	ENSEMBL_gcm37	exon	110834906	110835006	0.0955059343231906	+	.	gene_id "ENSMUSG00000102060.3"; transcript_id "ENSMUSG00000102060.3_tx_29"; exon_id "chr9_110834906_110835006_+"; exonnum "3"; txlen "946";
chr9	ENSEMBL_gcm37	exon	110834906	110835006	0.0915854194440204	+	.	gene_id "ENSMUSG00000102060.3"; transcript_id "ENSMUSG00000102060.3_tx_30"; exon_id "chr9_110834906_110835006_+"; exonnum "3"; txlen "1197";
chr9	ENSEMBL_gcm37	exon	110834906	110835006	0.0625743079290921	+	.	gene_id "ENSMUSG00000102060.3"; transcript_id "ENSMUSG00000102060.3_tx_35"; exon_id "chr9_110834906_110835006_+"; exonnum "3"; txlen "1118";
chr9	ENSEMBL_gcm37	exon	110834906	110835006	0.0625743079290921	+	.	gene_id "ENSMUSG00000102060.3"; transcript_id "ENSMUSG00000102060.3_tx_38"; exon_id "chr9_110834906_110835006_+"; exonnum "3"; txlen "955";
chr9	ENSEMBL_gcm37	exon	110834906	110835006	0.0516323451555424	+	.	gene_id "ENSMUSG00000102060.3"; transcript_id "ENSMUSG00000102060.3_tx_40"; exon_id "chr9_110834906_110835006_+"; exonnum "3"; txlen "1030";
chr9	ENSEMBL_gcm37	exon	110834906	110835006	0.0367753447169071	+	.	gene_id "ENSMUSG00000102060.3"; transcript_id "ENSMUSG00000102060.3_tx_45"; exon_id "chr9_110834906_110835006_+"; exonnum "5"; txlen "1726";
chr9	HAVANA	exon	110834906	110835498	0	+	.	gene_id "ENSMUSG00000102060.3"; transcript_id "ENSMUST00000243647.1"; gene_type "lncRNA"; gene_name "1700061E17Rik"; transcript_type "lncRNA"; transcript_name "1700061E17Rik-211"; exon_number 3; exon_id "ENSMUSE00001481756.1"; level 2; mgi_id "MGI:3642196"; tag "basic"; tag "TAGENE"; havana_gene "OTTMUSG00000045252.1";
chr9	HAVANA	exon	110834920	110835006	0	+	.	gene_id "ENSMUSG00000102060.3"; transcript_id "ENSMUST00000266769.1"; gene_type "lncRNA"; gene_name "1700061E17Rik"; transcript_type "lncRNA"; transcript_name "1700061E17Rik-217"; exon_number 5; exon_id "ENSMUSE00000455514.4"; level 2; mgi_id "MGI:3642196"; tag "basic"; tag "Ensembl_canonical"; tag "GENCODE_Primary"; tag "TAGENE"; havana_gene "OTTMUSG00000045252.1";
chr9	HAVANA	exon	110834920	110835006	0	+	.	gene_id "ENSMUSG00000102060.3"; transcript_id "ENSMUST00000242596.2"; gene_type "lncRNA"; gene_name "1700061E17Rik"; transcript_type "lncRNA"; transcript_name "1700061E17Rik-208"; exon_number 4; exon_id "ENSMUSE00000455514.4"; level 2; mgi_id "MGI:3642196"; tag "TAGENE"; havana_gene "OTTMUSG00000045252.1";
chr9	HAVANA	exon	110834920	110835006	0	+	.	gene_id "ENSMUSG00000102060.3"; transcript_id "ENSMUST00000266770.1"; gene_type "lncRNA"; gene_name "1700061E17Rik"; transcript_type "lncRNA"; transcript_name "1700061E17Rik-218"; exon_number 4; exon_id "ENSMUSE00000455514.4"; level 2; mgi_id "MGI:3642196"; tag "TAGENE"; havana_gene "OTTMUSG00000045252.1";
chr9	HAVANA	exon	110834920	110835006	0	+	.	gene_id "ENSMUSG00000102060.3"; transcript_id "ENSMUST00000266772.1"; gene_type "lncRNA"; gene_name "1700061E17Rik"; transcript_type "lncRNA"; transcript_name "1700061E17Rik-220"; exon_number 3; exon_id "ENSMUSE00000455514.4"; level 2; mgi_id "MGI:3642196"; tag "TAGENE"; havana_gene "OTTMUSG00000045252.1";
chr9	HAVANA	exon	110834920	110835006	0	+	.	gene_id "ENSMUSG00000102060.3"; transcript_id "ENSMUST00000266771.1"; gene_type "lncRNA"; gene_name "1700061E17Rik"; transcript_type "lncRNA"; transcript_name "1700061E17Rik-219"; exon_number 5; exon_id "ENSMUSE00000455514.4"; level 2; mgi_id "MGI:3642196"; tag "basic"; tag "TAGENE"; havana_gene "OTTMUSG00000045252.1";
chr9	HAVANA	exon	110834920	110835006	0	+	.	gene_id "ENSMUSG00000102060.3"; transcript_id "ENSMUST00000197321.6"; gene_type "lncRNA"; gene_name "1700061E17Rik"; transcript_type "lncRNA"; transcript_name "1700061E17Rik-203"; exon_number 4; exon_id "ENSMUSE00000455514.4"; level 2; transcript_support_level "1"; mgi_id "MGI:3642196"; tag "TAGENE"; havana_gene "OTTMUSG00000045252.1"; havana_transcript "OTTMUST00000131659.1";
chr9	HAVANA	exon	110834920	110835006	0	+	.	gene_id "ENSMUSG00000102060.3"; transcript_id "ENSMUST00000266774.1"; gene_type "lncRNA"; gene_name "1700061E17Rik"; transcript_type "lncRNA"; transcript_name "1700061E17Rik-222"; exon_number 3; exon_id "ENSMUSE00000455514.4"; level 2; mgi_id "MGI:3642196"; tag "TAGENE"; havana_gene "OTTMUSG00000045252.1";
chr9	HAVANA	exon	110834920	110835006	0	+	.	gene_id "ENSMUSG00000102060.3"; transcript_id "ENSMUST00000266776.1"; gene_type "lncRNA"; gene_name "1700061E17Rik"; transcript_type "lncRNA"; transcript_name "1700061E17Rik-224"; exon_number 3; exon_id "ENSMUSE00000455514.4"; level 2; mgi_id "MGI:3642196"; tag "TAGENE"; havana_gene "OTTMUSG00000045252.1";
chr9	HAVANA	exon	110834920	110835006	0	+	.	gene_id "ENSMUSG00000102060.3"; transcript_id "ENSMUST00000266775.1"; gene_type "lncRNA"; gene_name "1700061E17Rik"; transcript_type "lncRNA"; transcript_name "1700061E17Rik-223"; exon_number 3; exon_id "ENSMUSE00000455514.4"; level 2; mgi_id "MGI:3642196"; tag "basic"; tag "TAGENE"; havana_gene "OTTMUSG00000045252.1";
chr9	HAVANA	exon	110834920	110835006	0	+	.	gene_id "ENSMUSG00000102060.3"; transcript_id "ENSMUST00000245428.2"; gene_type "lncRNA"; gene_name "1700061E17Rik"; transcript_type "lncRNA"; transcript_name "1700061E17Rik-215"; exon_number 3; exon_id "ENSMUSE00000455514.4"; level 2; mgi_id "MGI:3642196"; tag "TAGENE"; havana_gene "OTTMUSG00000045252.1";
chr9	HAVANA	exon	110834920	110835006	0	+	.	gene_id "ENSMUSG00000102060.3"; transcript_id "ENSMUST00000266789.1"; gene_type "lncRNA"; gene_name "1700061E17Rik"; transcript_type "lncRNA"; transcript_name "1700061E17Rik-237"; exon_number 3; exon_id "ENSMUSE00000455514.4"; level 2; mgi_id "MGI:3642196"; tag "basic"; tag "TAGENE"; havana_gene "OTTMUSG00000045252.1";
chr9	HAVANA	exon	110834920	110835006	0	+	.	gene_id "ENSMUSG00000102060.3"; transcript_id "ENSMUST00000266780.1"; gene_type "lncRNA"; gene_name "1700061E17Rik"; transcript_type "lncRNA"; transcript_name "1700061E17Rik-228"; exon_number 3; exon_id "ENSMUSE00000455514.4"; level 2; mgi_id "MGI:3642196"; tag "TAGENE"; havana_gene "OTTMUSG00000045252.1";
chr9	HAVANA	exon	110834920	110835006	0	+	.	gene_id "ENSMUSG00000102060.3"; transcript_id "ENSMUST00000266787.1"; gene_type "lncRNA"; gene_name "1700061E17Rik"; transcript_type "lncRNA"; transcript_name "1700061E17Rik-235"; exon_number 3; exon_id "ENSMUSE00000455514.4"; level 2; mgi_id "MGI:3642196"; tag "TAGENE"; havana_gene "OTTMUSG00000045252.1";
chr9	HAVANA	exon	110834920	110835006	0	+	.	gene_id "ENSMUSG00000102060.3"; transcript_id "ENSMUST00000266784.1"; gene_type "lncRNA"; gene_name "1700061E17Rik"; transcript_type "lncRNA"; transcript_name "1700061E17Rik-232"; exon_number 3; exon_id "ENSMUSE00000455514.4"; level 2; mgi_id "MGI:3642196"; tag "basic"; tag "TAGENE"; havana_gene "OTTMUSG00000045252.1";
chr9	HAVANA	exon	110834920	110835006	0	+	.	gene_id "ENSMUSG00000102060.3"; transcript_id "ENSMUST00000266788.1"; gene_type "lncRNA"; gene_name "1700061E17Rik"; transcript_type "lncRNA"; transcript_name "1700061E17Rik-236"; exon_number 3; exon_id "ENSMUSE00000455514.4"; level 2; mgi_id "MGI:3642196"; tag "TAGENE"; havana_gene "OTTMUSG00000045252.1";
chr9	HAVANA	exon	110834920	110835006	0	+	.	gene_id "ENSMUSG00000102060.3"; transcript_id "ENSMUST00000266794.1"; gene_type "lncRNA"; gene_name "1700061E17Rik"; transcript_type "lncRNA"; transcript_name "1700061E17Rik-242"; exon_number 3; exon_id "ENSMUSE00000455514.4"; level 2; mgi_id "MGI:3642196"; tag "TAGENE"; havana_gene "OTTMUSG00000045252.1";
chr9	HAVANA	exon	110834920	110835006	0	+	.	gene_id "ENSMUSG00000102060.3"; transcript_id "ENSMUST00000266796.1"; gene_type "lncRNA"; gene_name "1700061E17Rik"; transcript_type "lncRNA"; transcript_name "1700061E17Rik-244"; exon_number 3; exon_id "ENSMUSE00000455514.4"; level 2; mgi_id "MGI:3642196"; tag "TAGENE"; havana_gene "OTTMUSG00000045252.1";
chr9	HAVANA	exon	110834920	110835006	0	+	.	gene_id "ENSMUSG00000102060.3"; transcript_id "ENSMUST00000266798.1"; gene_type "lncRNA"; gene_name "1700061E17Rik"; transcript_type "lncRNA"; transcript_name "1700061E17Rik-246"; exon_number 3; exon_id "ENSMUSE00000455514.4"; level 2; mgi_id "MGI:3642196"; tag "TAGENE"; havana_gene "OTTMUSG00000045252.1";
chr9	HAVANA	exon	110834920	110835006	0	+	.	gene_id "ENSMUSG00000102060.3"; transcript_id "ENSMUST00000266801.1"; gene_type "lncRNA"; gene_name "1700061E17Rik"; transcript_type "lncRNA"; transcript_name "1700061E17Rik-249"; exon_number 3; exon_id "ENSMUSE00000455514.4"; level 2; mgi_id "MGI:3642196"; tag "basic"; tag "TAGENE"; havana_gene "OTTMUSG00000045252.1";
chr9	ENSEMBL_gcm37	exon	110834920	110835006	0.28173766057258	+	.	gene_id "ENSMUSG00000102060.3"; transcript_id "ENSMUSG00000102060.3_tx_11"; exon_id "chr9_110834920_110835006_+"; exonnum "5"; txlen "1549";
chr9	ENSEMBL_gcm37	exon	110834920	110835006	0.224197170971227	+	.	gene_id "ENSMUSG00000102060.3"; transcript_id "ENSMUSG00000102060.3_tx_14"; exon_id "chr9_110834920_110835006_+"; exonnum "3"; txlen "1020";
chr9	ENSEMBL_gcm37	exon	110834920	110835006	0.175512590615472	+	.	gene_id "ENSMUSG00000102060.3"; transcript_id "ENSMUSG00000102060.3_tx_19"; exon_id "chr9_110834920_110835006_+"; exonnum "3"; txlen "1095";
chr9	ENSEMBL_gcm37	exon	110834920	110835006	0.159045502127833	+	.	gene_id "ENSMUSG00000102060.3"; transcript_id "ENSMUSG00000102060.3_tx_20"; exon_id "chr9_110834920_110835006_+"; exonnum "3"; txlen "1183";
chr9	ENSEMBL_gcm37	exon	110834920	110835006	0.139435218631075	+	.	gene_id "ENSMUSG00000102060.3"; transcript_id "ENSMUSG00000102060.3_tx_22"; exon_id "chr9_110834920_110835006_+"; exonnum "3"; txlen "932";
chr9	ENSEMBL_gcm37	exon	110834920	110835006	0.0625743079290921	+	.	gene_id "ENSMUSG00000102060.3"; transcript_id "ENSMUSG00000102060.3_tx_34"; exon_id "chr9_110834920_110835006_+"; exonnum "3"; txlen "1104";
chr9	ENSEMBL_gcm37	exon	110834920	110835006	0.0625743079290921	+	.	gene_id "ENSMUSG00000102060.3"; transcript_id "ENSMUSG00000102060.3_tx_37"; exon_id "chr9_110834920_110835006_+"; exonnum "3"; txlen "941";
chr9	ENSEMBL_gcm37	exon	110834920	110835006	0.0516323451555424	+	.	gene_id "ENSMUSG00000102060.3"; transcript_id "ENSMUSG00000102060.3_tx_39"; exon_id "chr9_110834920_110835006_+"; exonnum "3"; txlen "1016";
chr9	ENSEMBL_gcm37	exon	110834920	110835006	0.402969169599223	+	.	gene_id "ENSMUSG00000102060.3"; transcript_id "ENSMUSG00000102060.3_tx_8"; exon_id "chr9_110834920_110835006_+"; exonnum "5"; txlen "1712";
chr9	HAVANA	exon	110834920	110835176	0	+	.	gene_id "ENSMUSG00000102060.3"; transcript_id "ENSMUST00000266785.1"; gene_type "lncRNA"; gene_name "1700061E17Rik"; transcript_type "lncRNA"; transcript_name "1700061E17Rik-233"; exon_number 3; exon_id "ENSMUSE00001529156.1"; level 2; mgi_id "MGI:3642196"; tag "TAGENE"; havana_gene "OTTMUSG00000045252.1";
chr9	HAVANA	exon	110834920	110835176	0	+	.	gene_id "ENSMUSG00000102060.3"; transcript_id "ENSMUST00000266791.1"; gene_type "lncRNA"; gene_name "1700061E17Rik"; transcript_type "lncRNA"; transcript_name "1700061E17Rik-239"; exon_number 3; exon_id "ENSMUSE00001529156.1"; level 2; mgi_id "MGI:3642196"; tag "basic"; tag "TAGENE"; havana_gene "OTTMUSG00000045252.1";
chr9	HAVANA	exon	110834920	110835498	0	+	.	gene_id "ENSMUSG00000102060.3"; transcript_id "ENSMUST00000241368.1"; gene_type "lncRNA"; gene_name "1700061E17Rik"; transcript_type "lncRNA"; transcript_name "1700061E17Rik-205"; exon_number 3; exon_id "ENSMUSE00001476137.1"; level 2; mgi_id "MGI:3642196"; tag "TAGENE"; havana_gene "OTTMUSG00000045252.1";
chr9	HAVANA	exon	110834920	110835498	0	+	.	gene_id "ENSMUSG00000102060.3"; transcript_id "ENSMUST00000266795.1"; gene_type "lncRNA"; gene_name "1700061E17Rik"; transcript_type "lncRNA"; transcript_name "1700061E17Rik-243"; exon_number 3; exon_id "ENSMUSE00001476137.1"; level 2; mgi_id "MGI:3642196"; tag "basic"; tag "TAGENE"; havana_gene "OTTMUSG00000045252.1";
chr9	HAVANA	exon	110834920	110835593	0	+	.	gene_id "ENSMUSG00000102060.3"; transcript_id "ENSMUST00000197279.2"; gene_type "lncRNA"; gene_name "1700061E17Rik"; transcript_type "retained_intron"; transcript_name "1700061E17Rik-202"; exon_number 3; exon_id "ENSMUSE00001357417.2"; level 2; transcript_support_level "5"; mgi_id "MGI:3642196"; havana_gene "OTTMUSG00000045252.1"; havana_transcript "OTTMUST00000133104.1";
chr9	HAVANA	exon	110834920	110836007	0	+	.	gene_id "ENSMUSG00000102060.3"; transcript_id "ENSMUST00000245025.2"; gene_type "lncRNA"; gene_name "1700061E17Rik"; transcript_type "lncRNA"; transcript_name "1700061E17Rik-214"; exon_number 3; exon_id "ENSMUSE00001484942.1"; level 2; mgi_id "MGI:3642196"; tag "basic"; tag "TAGENE"; havana_gene "OTTMUSG00000045252.1";
chr9	HAVANA	exon	110834920	110837102	0	+	.	gene_id "ENSMUSG00000102060.3"; transcript_id "ENSMUST00000242131.2"; gene_type "lncRNA"; gene_name "1700061E17Rik"; transcript_type "lncRNA"; transcript_name "1700061E17Rik-206"; exon_number 3; exon_id "ENSMUSE00001529172.1"; level 2; mgi_id "MGI:3642196"; tag "TAGENE"; havana_gene "OTTMUSG00000045252.1";
chr9	HAVANA	exon	110835237	110835498	0	+	.	gene_id "ENSMUSG00000102060.3"; transcript_id "ENSMUST00000266780.1"; gene_type "lncRNA"; gene_name "1700061E17Rik"; transcript_type "lncRNA"; transcript_name "1700061E17Rik-228"; exon_number 4; exon_id "ENSMUSE00001529179.1"; level 2; mgi_id "MGI:3642196"; tag "TAGENE"; havana_gene "OTTMUSG00000045252.1";
chr9	HAVANA	exon	110835237	110835498	0	+	.	gene_id "ENSMUSG00000102060.3"; transcript_id "ENSMUST00000266783.1"; gene_type "lncRNA"; gene_name "1700061E17Rik"; transcript_type "lncRNA"; transcript_name "1700061E17Rik-231"; exon_number 4; exon_id "ENSMUSE00001529179.1"; level 2; mgi_id "MGI:3642196"; tag "TAGENE"; havana_gene "OTTMUSG00000045252.1";
chr9	HAVANA	exon	110835237	110835498	0	+	.	gene_id "ENSMUSG00000102060.3"; transcript_id "ENSMUST00000266784.1"; gene_type "lncRNA"; gene_name "1700061E17Rik"; transcript_type "lncRNA"; transcript_name "1700061E17Rik-232"; exon_number 4; exon_id "ENSMUSE00001529179.1"; level 2; mgi_id "MGI:3642196"; tag "basic"; tag "TAGENE"; havana_gene "OTTMUSG00000045252.1";
chr9	HAVANA	exon	110835317	110835498	0	+	.	gene_id "ENSMUSG00000102060.3"; transcript_id "ENSMUST00000266789.1"; gene_type "lncRNA"; gene_name "1700061E17Rik"; transcript_type "lncRNA"; transcript_name "1700061E17Rik-237"; exon_number 4; exon_id "ENSMUSE00001529194.1"; level 2; mgi_id "MGI:3642196"; tag "basic"; tag "TAGENE"; havana_gene "OTTMUSG00000045252.1";
chr9	HAVANA	exon	110835317	110835498	0	+	.	gene_id "ENSMUSG00000102060.3"; transcript_id "ENSMUST00000266786.1"; gene_type "lncRNA"; gene_name "1700061E17Rik"; transcript_type "lncRNA"; transcript_name "1700061E17Rik-234"; exon_number 4; exon_id "ENSMUSE00001529194.1"; level 2; mgi_id "MGI:3642196"; tag "basic"; tag "TAGENE"; havana_gene "OTTMUSG00000045252.1";
chr9	HAVANA	exon	110835317	110835498	0	+	.	gene_id "ENSMUSG00000102060.3"; transcript_id "ENSMUST00000266788.1"; gene_type "lncRNA"; gene_name "1700061E17Rik"; transcript_type "lncRNA"; transcript_name "1700061E17Rik-236"; exon_number 4; exon_id "ENSMUSE00001529194.1"; level 2; mgi_id "MGI:3642196"; tag "TAGENE"; havana_gene "OTTMUSG00000045252.1";
chr9	HAVANA	exon	110835411	110835498	0	+	.	gene_id "ENSMUSG00000102060.3"; transcript_id "ENSMUST00000266769.1"; gene_type "lncRNA"; gene_name "1700061E17Rik"; transcript_type "lncRNA"; transcript_name "1700061E17Rik-217"; exon_number 6; exon_id "ENSMUSE00000455507.4"; level 2; mgi_id "MGI:3642196"; tag "basic"; tag "Ensembl_canonical"; tag "GENCODE_Primary"; tag "TAGENE"; havana_gene "OTTMUSG00000045252.1";
chr9	HAVANA	exon	110835411	110835498	0	+	.	gene_id "ENSMUSG00000102060.3"; transcript_id "ENSMUST00000266770.1"; gene_type "lncRNA"; gene_name "1700061E17Rik"; transcript_type "lncRNA"; transcript_name "1700061E17Rik-218"; exon_number 5; exon_id "ENSMUSE00000455507.4"; level 2; mgi_id "MGI:3642196"; tag "TAGENE"; havana_gene "OTTMUSG00000045252.1";
chr9	HAVANA	exon	110835411	110835498	0	+	.	gene_id "ENSMUSG00000102060.3"; transcript_id "ENSMUST00000266772.1"; gene_type "lncRNA"; gene_name "1700061E17Rik"; transcript_type "lncRNA"; transcript_name "1700061E17Rik-220"; exon_number 4; exon_id "ENSMUSE00000455507.4"; level 2; mgi_id "MGI:3642196"; tag "TAGENE"; havana_gene "OTTMUSG00000045252.1";
chr9	HAVANA	exon	110835411	110835498	0	+	.	gene_id "ENSMUSG00000102060.3"; transcript_id "ENSMUST00000266771.1"; gene_type "lncRNA"; gene_name "1700061E17Rik"; transcript_type "lncRNA"; transcript_name "1700061E17Rik-219"; exon_number 6; exon_id "ENSMUSE00000455507.4"; level 2; mgi_id "MGI:3642196"; tag "basic"; tag "TAGENE"; havana_gene "OTTMUSG00000045252.1";
chr9	HAVANA	exon	110835411	110835498	0	+	.	gene_id "ENSMUSG00000102060.3"; transcript_id "ENSMUST00000197321.6"; gene_type "lncRNA"; gene_name "1700061E17Rik"; transcript_type "lncRNA"; transcript_name "1700061E17Rik-203"; exon_number 5; exon_id "ENSMUSE00000455507.4"; level 2; transcript_support_level "1"; mgi_id "MGI:3642196"; tag "TAGENE"; havana_gene "OTTMUSG00000045252.1"; havana_transcript "OTTMUST00000131659.1";
chr9	HAVANA	exon	110835411	110835498	0	+	.	gene_id "ENSMUSG00000102060.3"; transcript_id "ENSMUST00000266774.1"; gene_type "lncRNA"; gene_name "1700061E17Rik"; transcript_type "lncRNA"; transcript_name "1700061E17Rik-222"; exon_number 4; exon_id "ENSMUSE00000455507.4"; level 2; mgi_id "MGI:3642196"; tag "TAGENE"; havana_gene "OTTMUSG00000045252.1";
chr9	HAVANA	exon	110835411	110835498	0	+	.	gene_id "ENSMUSG00000102060.3"; transcript_id "ENSMUST00000266776.1"; gene_type "lncRNA"; gene_name "1700061E17Rik"; transcript_type "lncRNA"; transcript_name "1700061E17Rik-224"; exon_number 4; exon_id "ENSMUSE00000455507.4"; level 2; mgi_id "MGI:3642196"; tag "TAGENE"; havana_gene "OTTMUSG00000045252.1";
chr9	HAVANA	exon	110835411	110835498	0	+	.	gene_id "ENSMUSG00000102060.3"; transcript_id "ENSMUST00000266778.1"; gene_type "lncRNA"; gene_name "1700061E17Rik"; transcript_type "lncRNA"; transcript_name "1700061E17Rik-226"; exon_number 4; exon_id "ENSMUSE00000455507.4"; level 2; mgi_id "MGI:3642196"; tag "TAGENE"; havana_gene "OTTMUSG00000045252.1";
chr9	HAVANA	exon	110835411	110835498	0	+	.	gene_id "ENSMUSG00000102060.3"; transcript_id "ENSMUST00000243535.2"; gene_type "lncRNA"; gene_name "1700061E17Rik"; transcript_type "lncRNA"; transcript_name "1700061E17Rik-210"; exon_number 4; exon_id "ENSMUSE00000455507.4"; level 2; mgi_id "MGI:3642196"; tag "TAGENE"; havana_gene "OTTMUSG00000045252.1";
chr9	HAVANA	exon	110835411	110835498	0	+	.	gene_id "ENSMUSG00000102060.3"; transcript_id "ENSMUST00000266779.1"; gene_type "lncRNA"; gene_name "1700061E17Rik"; transcript_type "lncRNA"; transcript_name "1700061E17Rik-227"; exon_number 3; exon_id "ENSMUSE00000455507.4"; level 2; mgi_id "MGI:3642196"; tag "TAGENE"; havana_gene "OTTMUSG00000045252.1";
chr9	HAVANA	exon	110835411	110835498	0	+	.	gene_id "ENSMUSG00000102060.3"; transcript_id "ENSMUST00000266782.1"; gene_type "lncRNA"; gene_name "1700061E17Rik"; transcript_type "lncRNA"; transcript_name "1700061E17Rik-230"; exon_number 3; exon_id "ENSMUSE00000455507.4"; level 2; mgi_id "MGI:3642196"; tag "TAGENE"; havana_gene "OTTMUSG00000045252.1";
chr9	HAVANA	exon	110835411	110835498	0	+	.	gene_id "ENSMUSG00000102060.3"; transcript_id "ENSMUST00000266790.1"; gene_type "lncRNA"; gene_name "1700061E17Rik"; transcript_type "lncRNA"; transcript_name "1700061E17Rik-238"; exon_number 3; exon_id "ENSMUSE00000455507.4"; level 2; mgi_id "MGI:3642196"; tag "basic"; tag "TAGENE"; havana_gene "OTTMUSG00000045252.1";
chr9	HAVANA	exon	110835411	110835498	0	+	.	gene_id "ENSMUSG00000102060.3"; transcript_id "ENSMUST00000266785.1"; gene_type "lncRNA"; gene_name "1700061E17Rik"; transcript_type "lncRNA"; transcript_name "1700061E17Rik-233"; exon_number 4; exon_id "ENSMUSE00000455507.4"; level 2; mgi_id "MGI:3642196"; tag "TAGENE"; havana_gene "OTTMUSG00000045252.1";
chr9	HAVANA	exon	110835411	110835498	0	+	.	gene_id "ENSMUSG00000102060.3"; transcript_id "ENSMUST00000266791.1"; gene_type "lncRNA"; gene_name "1700061E17Rik"; transcript_type "lncRNA"; transcript_name "1700061E17Rik-239"; exon_number 4; exon_id "ENSMUSE00000455507.4"; level 2; mgi_id "MGI:3642196"; tag "basic"; tag "TAGENE"; havana_gene "OTTMUSG00000045252.1";
chr9	HAVANA	exon	110835411	110835498	0	+	.	gene_id "ENSMUSG00000102060.3"; transcript_id "ENSMUST00000266796.1"; gene_type "lncRNA"; gene_name "1700061E17Rik"; transcript_type "lncRNA"; transcript_name "1700061E17Rik-244"; exon_number 4; exon_id "ENSMUSE00000455507.4"; level 2; mgi_id "MGI:3642196"; tag "TAGENE"; havana_gene "OTTMUSG00000045252.1";
chr9	HAVANA	exon	110835411	110835498	0	+	.	gene_id "ENSMUSG00000102060.3"; transcript_id "ENSMUST00000266800.1"; gene_type "lncRNA"; gene_name "1700061E17Rik"; transcript_type "lncRNA"; transcript_name "1700061E17Rik-248"; exon_number 4; exon_id "ENSMUSE00000455507.4"; level 2; mgi_id "MGI:3642196"; tag "TAGENE"; havana_gene "OTTMUSG00000045252.1";
chr9	HAVANA	exon	110835411	110835498	0	+	.	gene_id "ENSMUSG00000102060.3"; transcript_id "ENSMUST00000266799.1"; gene_type "lncRNA"; gene_name "1700061E17Rik"; transcript_type "lncRNA"; transcript_name "1700061E17Rik-247"; exon_number 3; exon_id "ENSMUSE00000455507.4"; level 2; mgi_id "MGI:3642196"; tag "TAGENE"; havana_gene "OTTMUSG00000045252.1";
chr9	HAVANA	exon	110835411	110835498	0	+	.	gene_id "ENSMUSG00000102060.3"; transcript_id "ENSMUST00000266798.1"; gene_type "lncRNA"; gene_name "1700061E17Rik"; transcript_type "lncRNA"; transcript_name "1700061E17Rik-246"; exon_number 4; exon_id "ENSMUSE00000455507.4"; level 2; mgi_id "MGI:3642196"; tag "TAGENE"; havana_gene "OTTMUSG00000045252.1";
chr9	HAVANA	exon	110835411	110835498	0	+	.	gene_id "ENSMUSG00000102060.3"; transcript_id "ENSMUST00000266797.1"; gene_type "lncRNA"; gene_name "1700061E17Rik"; transcript_type "lncRNA"; transcript_name "1700061E17Rik-245"; exon_number 4; exon_id "ENSMUSE00000455507.4"; level 2; mgi_id "MGI:3642196"; tag "TAGENE"; havana_gene "OTTMUSG00000045252.1";
chr9	HAVANA	exon	110835411	110835498	0	+	.	gene_id "ENSMUSG00000102060.3"; transcript_id "ENSMUST00000266801.1"; gene_type "lncRNA"; gene_name "1700061E17Rik"; transcript_type "lncRNA"; transcript_name "1700061E17Rik-249"; exon_number 4; exon_id "ENSMUSE00000455507.4"; level 2; mgi_id "MGI:3642196"; tag "basic"; tag "TAGENE"; havana_gene "OTTMUSG00000045252.1";
chr9	HAVANA	exon	110835411	110835498	0	+	.	gene_id "ENSMUSG00000102060.3"; transcript_id "ENSMUST00000266803.1"; gene_type "lncRNA"; gene_name "1700061E17Rik"; transcript_type "lncRNA"; transcript_name "1700061E17Rik-251"; exon_number 2; exon_id "ENSMUSE00000455507.4"; level 2; mgi_id "MGI:3642196"; tag "TAGENE"; havana_gene "OTTMUSG00000045252.1";
chr9	ENSEMBL_gcm37	exon	110835411	110835498	0.28173766057258	+	.	gene_id "ENSMUSG00000102060.3"; transcript_id "ENSMUSG00000102060.3_tx_11"; exon_id "chr9_110835411_110835498_+"; exonnum "6"; txlen "1549";
chr9	ENSEMBL_gcm37	exon	110835411	110835498	0.224197170971227	+	.	gene_id "ENSMUSG00000102060.3"; transcript_id "ENSMUSG00000102060.3_tx_14"; exon_id "chr9_110835411_110835498_+"; exonnum "4"; txlen "1020";
chr9	ENSEMBL_gcm37	exon	110835411	110835498	0.159045502127833	+	.	gene_id "ENSMUSG00000102060.3"; transcript_id "ENSMUSG00000102060.3_tx_20"; exon_id "chr9_110835411_110835498_+"; exonnum "4"; txlen "1183";
chr9	ENSEMBL_gcm37	exon	110835411	110835498	0.103583871149045	+	.	gene_id "ENSMUSG00000102060.3"; transcript_id "ENSMUSG00000102060.3_tx_27"; exon_id "chr9_110835411_110835498_+"; exonnum "4"; txlen "1034";
chr9	ENSEMBL_gcm37	exon	110835411	110835498	0.0915854194440204	+	.	gene_id "ENSMUSG00000102060.3"; transcript_id "ENSMUSG00000102060.3_tx_30"; exon_id "chr9_110835411_110835498_+"; exonnum "4"; txlen "1197";
chr9	ENSEMBL_gcm37	exon	110835411	110835498	0.0625743079290921	+	.	gene_id "ENSMUSG00000102060.3"; transcript_id "ENSMUSG00000102060.3_tx_34"; exon_id "chr9_110835411_110835498_+"; exonnum "4"; txlen "1104";
chr9	ENSEMBL_gcm37	exon	110835411	110835498	0.0625743079290921	+	.	gene_id "ENSMUSG00000102060.3"; transcript_id "ENSMUSG00000102060.3_tx_35"; exon_id "chr9_110835411_110835498_+"; exonnum "4"; txlen "1118";
chr9	ENSEMBL_gcm37	exon	110835411	110835498	0.0625743079290921	+	.	gene_id "ENSMUSG00000102060.3"; transcript_id "ENSMUSG00000102060.3_tx_37"; exon_id "chr9_110835411_110835498_+"; exonnum "4"; txlen "941";
chr9	ENSEMBL_gcm37	exon	110835411	110835498	0.0625743079290921	+	.	gene_id "ENSMUSG00000102060.3"; transcript_id "ENSMUSG00000102060.3_tx_38"; exon_id "chr9_110835411_110835498_+"; exonnum "4"; txlen "955";
chr9	ENSEMBL_gcm37	exon	110835411	110835498	0.0367753447169071	+	.	gene_id "ENSMUSG00000102060.3"; transcript_id "ENSMUSG00000102060.3_tx_45"; exon_id "chr9_110835411_110835498_+"; exonnum "6"; txlen "1726";
chr9	ENSEMBL_gcm37	exon	110835411	110835498	0.402969169599223	+	.	gene_id "ENSMUSG00000102060.3"; transcript_id "ENSMUSG00000102060.3_tx_8"; exon_id "chr9_110835411_110835498_+"; exonnum "6"; txlen "1712";
chr9	HAVANA	exon	110835845	110836007	0	+	.	gene_id "ENSMUSG00000102060.3"; transcript_id "ENSMUST00000242596.2"; gene_type "lncRNA"; gene_name "1700061E17Rik"; transcript_type "lncRNA"; transcript_name "1700061E17Rik-208"; exon_number 5; exon_id "ENSMUSE00001356504.2"; level 2; mgi_id "MGI:3642196"; tag "TAGENE"; havana_gene "OTTMUSG00000045252.1";
chr9	HAVANA	exon	110835845	110836007	0	+	.	gene_id "ENSMUSG00000102060.3"; transcript_id "ENSMUST00000266770.1"; gene_type "lncRNA"; gene_name "1700061E17Rik"; transcript_type "lncRNA"; transcript_name "1700061E17Rik-218"; exon_number 6; exon_id "ENSMUSE00001356504.2"; level 2; mgi_id "MGI:3642196"; tag "TAGENE"; havana_gene "OTTMUSG00000045252.1";
chr9	HAVANA	exon	110835845	110836007	0	+	.	gene_id "ENSMUSG00000102060.3"; transcript_id "ENSMUST00000266771.1"; gene_type "lncRNA"; gene_name "1700061E17Rik"; transcript_type "lncRNA"; transcript_name "1700061E17Rik-219"; exon_number 7; exon_id "ENSMUSE00001356504.2"; level 2; mgi_id "MGI:3642196"; tag "basic"; tag "TAGENE"; havana_gene "OTTMUSG00000045252.1";
chr9	HAVANA	exon	110835845	110836007	0	+	.	gene_id "ENSMUSG00000102060.3"; transcript_id "ENSMUST00000197321.6"; gene_type "lncRNA"; gene_name "1700061E17Rik"; transcript_type "lncRNA"; transcript_name "1700061E17Rik-203"; exon_number 6; exon_id "ENSMUSE00001356504.2"; level 2; transcript_support_level "1"; mgi_id "MGI:3642196"; tag "TAGENE"; havana_gene "OTTMUSG00000045252.1"; havana_transcript "OTTMUST00000131659.1";
chr9	HAVANA	exon	110835845	110836007	0	+	.	gene_id "ENSMUSG00000102060.3"; transcript_id "ENSMUST00000266774.1"; gene_type "lncRNA"; gene_name "1700061E17Rik"; transcript_type "lncRNA"; transcript_name "1700061E17Rik-222"; exon_number 5; exon_id "ENSMUSE00001356504.2"; level 2; mgi_id "MGI:3642196"; tag "TAGENE"; havana_gene "OTTMUSG00000045252.1";
chr9	HAVANA	exon	110835845	110836007	0	+	.	gene_id "ENSMUSG00000102060.3"; transcript_id "ENSMUST00000266775.1"; gene_type "lncRNA"; gene_name "1700061E17Rik"; transcript_type "lncRNA"; transcript_name "1700061E17Rik-223"; exon_number 4; exon_id "ENSMUSE00001356504.2"; level 2; mgi_id "MGI:3642196"; tag "basic"; tag "TAGENE"; havana_gene "OTTMUSG00000045252.1";
chr9	HAVANA	exon	110835845	110836007	0	+	.	gene_id "ENSMUSG00000102060.3"; transcript_id "ENSMUST00000243535.2"; gene_type "lncRNA"; gene_name "1700061E17Rik"; transcript_type "lncRNA"; transcript_name "1700061E17Rik-210"; exon_number 5; exon_id "ENSMUSE00001356504.2"; level 2; mgi_id "MGI:3642196"; tag "TAGENE"; havana_gene "OTTMUSG00000045252.1";
chr9	HAVANA	exon	110835845	110836007	0	+	.	gene_id "ENSMUSG00000102060.3"; transcript_id "ENSMUST00000243499.2"; gene_type "lncRNA"; gene_name "1700061E17Rik"; transcript_type "lncRNA"; transcript_name "1700061E17Rik-209"; exon_number 4; exon_id "ENSMUSE00001356504.2"; level 2; mgi_id "MGI:3642196"; tag "TAGENE"; havana_gene "OTTMUSG00000045252.1";
chr9	HAVANA	exon	110835845	110836007	0	+	.	gene_id "ENSMUSG00000102060.3"; transcript_id "ENSMUST00000244088.2"; gene_type "lncRNA"; gene_name "1700061E17Rik"; transcript_type "lncRNA"; transcript_name "1700061E17Rik-212"; exon_number 3; exon_id "ENSMUSE00001356504.2"; level 2; mgi_id "MGI:3642196"; tag "TAGENE"; havana_gene "OTTMUSG00000045252.1";
chr9	HAVANA	exon	110835845	110836007	0	+	.	gene_id "ENSMUSG00000102060.3"; transcript_id "ENSMUST00000266789.1"; gene_type "lncRNA"; gene_name "1700061E17Rik"; transcript_type "lncRNA"; transcript_name "1700061E17Rik-237"; exon_number 5; exon_id "ENSMUSE00001356504.2"; level 2; mgi_id "MGI:3642196"; tag "basic"; tag "TAGENE"; havana_gene "OTTMUSG00000045252.1";
chr9	HAVANA	exon	110835845	110836007	0	+	.	gene_id "ENSMUSG00000102060.3"; transcript_id "ENSMUST00000243647.1"; gene_type "lncRNA"; gene_name "1700061E17Rik"; transcript_type "lncRNA"; transcript_name "1700061E17Rik-211"; exon_number 4; exon_id "ENSMUSE00001356504.2"; level 2; mgi_id "MGI:3642196"; tag "basic"; tag "TAGENE"; havana_gene "OTTMUSG00000045252.1";
chr9	HAVANA	exon	110835845	110836007	0	+	.	gene_id "ENSMUSG00000102060.3"; transcript_id "ENSMUST00000241368.1"; gene_type "lncRNA"; gene_name "1700061E17Rik"; transcript_type "lncRNA"; transcript_name "1700061E17Rik-205"; exon_number 4; exon_id "ENSMUSE00001356504.2"; level 2; mgi_id "MGI:3642196"; tag "TAGENE"; havana_gene "OTTMUSG00000045252.1";
chr9	HAVANA	exon	110835845	110836007	0	+	.	gene_id "ENSMUSG00000102060.3"; transcript_id "ENSMUST00000266780.1"; gene_type "lncRNA"; gene_name "1700061E17Rik"; transcript_type "lncRNA"; transcript_name "1700061E17Rik-228"; exon_number 5; exon_id "ENSMUSE00001356504.2"; level 2; mgi_id "MGI:3642196"; tag "TAGENE"; havana_gene "OTTMUSG00000045252.1";
chr9	HAVANA	exon	110835845	110836007	0	+	.	gene_id "ENSMUSG00000102060.3"; transcript_id "ENSMUST00000266779.1"; gene_type "lncRNA"; gene_name "1700061E17Rik"; transcript_type "lncRNA"; transcript_name "1700061E17Rik-227"; exon_number 4; exon_id "ENSMUSE00001356504.2"; level 2; mgi_id "MGI:3642196"; tag "TAGENE"; havana_gene "OTTMUSG00000045252.1";
chr9	HAVANA	exon	110835845	110836007	0	+	.	gene_id "ENSMUSG00000102060.3"; transcript_id "ENSMUST00000266783.1"; gene_type "lncRNA"; gene_name "1700061E17Rik"; transcript_type "lncRNA"; transcript_name "1700061E17Rik-231"; exon_number 5; exon_id "ENSMUSE00001356504.2"; level 2; mgi_id "MGI:3642196"; tag "TAGENE"; havana_gene "OTTMUSG00000045252.1";
chr9	HAVANA	exon	110835845	110836007	0	+	.	gene_id "ENSMUSG00000102060.3"; transcript_id "ENSMUST00000244852.1"; gene_type "lncRNA"; gene_name "1700061E17Rik"; transcript_type "lncRNA"; transcript_name "1700061E17Rik-213"; exon_number 2; exon_id "ENSMUSE00001356504.2"; level 2; mgi_id "MGI:3642196"; tag "TAGENE"; havana_gene "OTTMUSG00000045252.1";
chr9	HAVANA	exon	110835845	110836007	0	+	.	gene_id "ENSMUSG00000102060.3"; transcript_id "ENSMUST00000266785.1"; gene_type "lncRNA"; gene_name "1700061E17Rik"; transcript_type "lncRNA"; transcript_name "1700061E17Rik-233"; exon_number 5; exon_id "ENSMUSE00001356504.2"; level 2; mgi_id "MGI:3642196"; tag "TAGENE"; havana_gene "OTTMUSG00000045252.1";
chr9	HAVANA	exon	110835845	110836007	0	+	.	gene_id "ENSMUSG00000102060.3"; transcript_id "ENSMUST00000266787.1"; gene_type "lncRNA"; gene_name "1700061E17Rik"; transcript_type "lncRNA"; transcript_name "1700061E17Rik-235"; exon_number 4; exon_id "ENSMUSE00001356504.2"; level 2; mgi_id "MGI:3642196"; tag "TAGENE"; havana_gene "OTTMUSG00000045252.1";
chr9	HAVANA	exon	110835845	110836007	0	+	.	gene_id "ENSMUSG00000102060.3"; transcript_id "ENSMUST00000266794.1"; gene_type "lncRNA"; gene_name "1700061E17Rik"; transcript_type "lncRNA"; transcript_name "1700061E17Rik-242"; exon_number 4; exon_id "ENSMUSE00001356504.2"; level 2; mgi_id "MGI:3642196"; tag "TAGENE"; havana_gene "OTTMUSG00000045252.1";
chr9	HAVANA	exon	110835845	110836007	0	+	.	gene_id "ENSMUSG00000102060.3"; transcript_id "ENSMUST00000266796.1"; gene_type "lncRNA"; gene_name "1700061E17Rik"; transcript_type "lncRNA"; transcript_name "1700061E17Rik-244"; exon_number 5; exon_id "ENSMUSE00001356504.2"; level 2; mgi_id "MGI:3642196"; tag "TAGENE"; havana_gene "OTTMUSG00000045252.1";
chr9	HAVANA	exon	110835845	110836007	0	+	.	gene_id "ENSMUSG00000102060.3"; transcript_id "ENSMUST00000266800.1"; gene_type "lncRNA"; gene_name "1700061E17Rik"; transcript_type "lncRNA"; transcript_name "1700061E17Rik-248"; exon_number 5; exon_id "ENSMUSE00001356504.2"; level 2; mgi_id "MGI:3642196"; tag "TAGENE"; havana_gene "OTTMUSG00000045252.1";
chr9	HAVANA	exon	110835845	110836007	0	+	.	gene_id "ENSMUSG00000102060.3"; transcript_id "ENSMUST00000266795.1"; gene_type "lncRNA"; gene_name "1700061E17Rik"; transcript_type "lncRNA"; transcript_name "1700061E17Rik-243"; exon_number 4; exon_id "ENSMUSE00001356504.2"; level 2; mgi_id "MGI:3642196"; tag "basic"; tag "TAGENE"; havana_gene "OTTMUSG00000045252.1";
chr9	HAVANA	exon	110835845	110836007	0	+	.	gene_id "ENSMUSG00000102060.3"; transcript_id "ENSMUST00000266801.1"; gene_type "lncRNA"; gene_name "1700061E17Rik"; transcript_type "lncRNA"; transcript_name "1700061E17Rik-249"; exon_number 5; exon_id "ENSMUSE00001356504.2"; level 2; mgi_id "MGI:3642196"; tag "basic"; tag "TAGENE"; havana_gene "OTTMUSG00000045252.1";
chr9	HAVANA	exon	110835845	110836007	0	+	.	gene_id "ENSMUSG00000102060.3"; transcript_id "ENSMUST00000266802.1"; gene_type "lncRNA"; gene_name "1700061E17Rik"; transcript_type "lncRNA"; transcript_name "1700061E17Rik-250"; exon_number 2; exon_id "ENSMUSE00001356504.2"; level 2; mgi_id "MGI:3642196"; tag "basic"; tag "TAGENE"; havana_gene "OTTMUSG00000045252.1";
chr9	HAVANA	exon	110835845	110836007	0	+	.	gene_id "ENSMUSG00000102060.3"; transcript_id "ENSMUST00000266803.1"; gene_type "lncRNA"; gene_name "1700061E17Rik"; transcript_type "lncRNA"; transcript_name "1700061E17Rik-251"; exon_number 3; exon_id "ENSMUSE00001356504.2"; level 2; mgi_id "MGI:3642196"; tag "TAGENE"; havana_gene "OTTMUSG00000045252.1";
chr9	ENSEMBL_gcm37	exon	110835845	110836007	0.175512590615472	+	.	gene_id "ENSMUSG00000102060.3"; transcript_id "ENSMUSG00000102060.3_tx_19"; exon_id "chr9_110835845_110836007_+"; exonnum "4"; txlen "1095";
chr9	ENSEMBL_gcm37	exon	110835845	110836007	0.159045502127833	+	.	gene_id "ENSMUSG00000102060.3"; transcript_id "ENSMUSG00000102060.3_tx_20"; exon_id "chr9_110835845_110836007_+"; exonnum "5"; txlen "1183";
chr9	ENSEMBL_gcm37	exon	110835845	110836007	0.103583871149045	+	.	gene_id "ENSMUSG00000102060.3"; transcript_id "ENSMUSG00000102060.3_tx_26"; exon_id "chr9_110835845_110836007_+"; exonnum "4"; txlen "1109";
chr9	ENSEMBL_gcm37	exon	110835845	110836007	0.0915854194440204	+	.	gene_id "ENSMUSG00000102060.3"; transcript_id "ENSMUSG00000102060.3_tx_30"; exon_id "chr9_110835845_110836007_+"; exonnum "5"; txlen "1197";
chr9	ENSEMBL_gcm37	exon	110835845	110836007	0.0625743079290921	+	.	gene_id "ENSMUSG00000102060.3"; transcript_id "ENSMUSG00000102060.3_tx_34"; exon_id "chr9_110835845_110836007_+"; exonnum "5"; txlen "1104";
chr9	ENSEMBL_gcm37	exon	110835845	110836007	0.0625743079290921	+	.	gene_id "ENSMUSG00000102060.3"; transcript_id "ENSMUSG00000102060.3_tx_35"; exon_id "chr9_110835845_110836007_+"; exonnum "5"; txlen "1118";
chr9	ENSEMBL_gcm37	exon	110835845	110836007	0.0516323451555424	+	.	gene_id "ENSMUSG00000102060.3"; transcript_id "ENSMUSG00000102060.3_tx_39"; exon_id "chr9_110835845_110836007_+"; exonnum "4"; txlen "1016";
chr9	ENSEMBL_gcm37	exon	110835845	110836007	0.0516323451555424	+	.	gene_id "ENSMUSG00000102060.3"; transcript_id "ENSMUSG00000102060.3_tx_40"; exon_id "chr9_110835845_110836007_+"; exonnum "4"; txlen "1030";
chr9	ENSEMBL_gcm37	exon	110835845	110836007	0.0454512299824372	+	.	gene_id "ENSMUSG00000102060.3"; transcript_id "ENSMUSG00000102060.3_tx_44"; exon_id "chr9_110835845_110836007_+"; exonnum "3"; txlen "929";
chr9	ENSEMBL_gcm37	exon	110835845	110836007	0.0367753447169071	+	.	gene_id "ENSMUSG00000102060.3"; transcript_id "ENSMUSG00000102060.3_tx_45"; exon_id "chr9_110835845_110836007_+"; exonnum "7"; txlen "1726";
chr9	ENSEMBL_gcm37	exon	110835845	110836007	0.402969169599223	+	.	gene_id "ENSMUSG00000102060.3"; transcript_id "ENSMUSG00000102060.3_tx_8"; exon_id "chr9_110835845_110836007_+"; exonnum "7"; txlen "1712";
chr9	HAVANA	exon	110835878	110836208	0	+	.	gene_id "ENSMUSG00000102060.3"; transcript_id "ENSMUST00000266804.1"; gene_type "lncRNA"; gene_name "1700061E17Rik"; transcript_type "lncRNA"; transcript_name "1700061E17Rik-252"; exon_number 1; exon_id "ENSMUSE00001529189.1"; level 2; mgi_id "MGI:3642196"; tag "TAGENE"; havana_gene "OTTMUSG00000045252.1";
chr9	HAVANA	transcript	110835878	110837128	0	+	.	gene_id "ENSMUSG00000102060.3"; transcript_id "ENSMUST00000266804.1"; gene_type "lncRNA"; gene_name "1700061E17Rik"; transcript_type "lncRNA"; transcript_name "1700061E17Rik-252"; level 2; mgi_id "MGI:3642196"; tag "TAGENE"; havana_gene "OTTMUSG00000045252.1";
chr9	HAVANA	exon	110836521	110837046	0	+	.	gene_id "ENSMUSG00000102060.3"; transcript_id "ENSMUST00000266801.1"; gene_type "lncRNA"; gene_name "1700061E17Rik"; transcript_type "lncRNA"; transcript_name "1700061E17Rik-249"; exon_number 6; exon_id "ENSMUSE00001529195.1"; level 2; mgi_id "MGI:3642196"; tag "basic"; tag "TAGENE"; havana_gene "OTTMUSG00000045252.1";
chr9	HAVANA	exon	110836521	110837062	0	+	.	gene_id "ENSMUSG00000102060.3"; transcript_id "ENSMUST00000266772.1"; gene_type "lncRNA"; gene_name "1700061E17Rik"; transcript_type "lncRNA"; transcript_name "1700061E17Rik-220"; exon_number 5; exon_id "ENSMUSE00001529180.1"; level 2; mgi_id "MGI:3642196"; tag "TAGENE"; havana_gene "OTTMUSG00000045252.1";
chr9	HAVANA	exon	110836521	110837062	0	+	.	gene_id "ENSMUSG00000102060.3"; transcript_id "ENSMUST00000266773.1"; gene_type "lncRNA"; gene_name "1700061E17Rik"; transcript_type "lncRNA"; transcript_name "1700061E17Rik-221"; exon_number 3; exon_id "ENSMUSE00001529180.1"; level 2; mgi_id "MGI:3642196"; tag "TAGENE"; havana_gene "OTTMUSG00000045252.1";
chr9	HAVANA	exon	110836521	110837062	0	+	.	gene_id "ENSMUSG00000102060.3"; transcript_id "ENSMUST00000266789.1"; gene_type "lncRNA"; gene_name "1700061E17Rik"; transcript_type "lncRNA"; transcript_name "1700061E17Rik-237"; exon_number 6; exon_id "ENSMUSE00001529180.1"; level 2; mgi_id "MGI:3642196"; tag "basic"; tag "TAGENE"; havana_gene "OTTMUSG00000045252.1";
chr9	HAVANA	exon	110836521	110837062	0	+	.	gene_id "ENSMUSG00000102060.3"; transcript_id "ENSMUST00000266800.1"; gene_type "lncRNA"; gene_name "1700061E17Rik"; transcript_type "lncRNA"; transcript_name "1700061E17Rik-248"; exon_number 6; exon_id "ENSMUSE00001529180.1"; level 2; mgi_id "MGI:3642196"; tag "TAGENE"; havana_gene "OTTMUSG00000045252.1";
chr9	HAVANA	exon	110836521	110837063	0	+	.	gene_id "ENSMUSG00000102060.3"; transcript_id "ENSMUST00000266791.1"; gene_type "lncRNA"; gene_name "1700061E17Rik"; transcript_type "lncRNA"; transcript_name "1700061E17Rik-239"; exon_number 5; exon_id "ENSMUSE00001529154.1"; level 2; mgi_id "MGI:3642196"; tag "basic"; tag "TAGENE"; havana_gene "OTTMUSG00000045252.1";
chr9	HAVANA	exon	110836521	110837063	0	+	.	gene_id "ENSMUSG00000102060.3"; transcript_id "ENSMUST00000266793.1"; gene_type "lncRNA"; gene_name "1700061E17Rik"; transcript_type "lncRNA"; transcript_name "1700061E17Rik-241"; exon_number 4; exon_id "ENSMUSE00001529154.1"; level 2; mgi_id "MGI:3642196"; tag "TAGENE"; havana_gene "OTTMUSG00000045252.1";
chr9	HAVANA	exon	110836521	110837063	0	+	.	gene_id "ENSMUSG00000102060.3"; transcript_id "ENSMUST00000266803.1"; gene_type "lncRNA"; gene_name "1700061E17Rik"; transcript_type "lncRNA"; transcript_name "1700061E17Rik-251"; exon_number 4; exon_id "ENSMUSE00001529154.1"; level 2; mgi_id "MGI:3642196"; tag "TAGENE"; havana_gene "OTTMUSG00000045252.1";
chr9	HAVANA	exon	110836521	110837072	0	+	.	gene_id "ENSMUSG00000102060.3"; transcript_id "ENSMUST00000266790.1"; gene_type "lncRNA"; gene_name "1700061E17Rik"; transcript_type "lncRNA"; transcript_name "1700061E17Rik-238"; exon_number 4; exon_id "ENSMUSE00001529192.1"; level 2; mgi_id "MGI:3642196"; tag "basic"; tag "TAGENE"; havana_gene "OTTMUSG00000045252.1";
chr9	HAVANA	exon	110836521	110837072	0	+	.	gene_id "ENSMUSG00000102060.3"; transcript_id "ENSMUST00000266799.1"; gene_type "lncRNA"; gene_name "1700061E17Rik"; transcript_type "lncRNA"; transcript_name "1700061E17Rik-247"; exon_number 4; exon_id "ENSMUSE00001529192.1"; level 2; mgi_id "MGI:3642196"; tag "TAGENE"; havana_gene "OTTMUSG00000045252.1";
chr9	HAVANA	exon	110836521	110837098	0	+	.	gene_id "ENSMUSG00000102060.3"; transcript_id "ENSMUST00000243647.1"; gene_type "lncRNA"; gene_name "1700061E17Rik"; transcript_type "lncRNA"; transcript_name "1700061E17Rik-211"; exon_number 5; exon_id "ENSMUSE00001481755.1"; level 2; mgi_id "MGI:3642196"; tag "basic"; tag "TAGENE"; havana_gene "OTTMUSG00000045252.1";
chr9	HAVANA	exon	110836521	110837102	0	+	.	gene_id "ENSMUSG00000102060.3"; transcript_id "ENSMUST00000244852.1"; gene_type "lncRNA"; gene_name "1700061E17Rik"; transcript_type "lncRNA"; transcript_name "1700061E17Rik-213"; exon_number 3; exon_id "ENSMUSE00001478607.1"; level 2; mgi_id "MGI:3642196"; tag "TAGENE"; havana_gene "OTTMUSG00000045252.1";
chr9	HAVANA	exon	110836521	110837102	0	+	.	gene_id "ENSMUSG00000102060.3"; transcript_id "ENSMUST00000266786.1"; gene_type "lncRNA"; gene_name "1700061E17Rik"; transcript_type "lncRNA"; transcript_name "1700061E17Rik-234"; exon_number 5; exon_id "ENSMUSE00001478607.1"; level 2; mgi_id "MGI:3642196"; tag "basic"; tag "TAGENE"; havana_gene "OTTMUSG00000045252.1";
chr9	HAVANA	exon	110836521	110837102	0	+	.	gene_id "ENSMUSG00000102060.3"; transcript_id "ENSMUST00000266787.1"; gene_type "lncRNA"; gene_name "1700061E17Rik"; transcript_type "lncRNA"; transcript_name "1700061E17Rik-235"; exon_number 5; exon_id "ENSMUSE00001478607.1"; level 2; mgi_id "MGI:3642196"; tag "TAGENE"; havana_gene "OTTMUSG00000045252.1";
chr9	HAVANA	exon	110836521	110837102	0	+	.	gene_id "ENSMUSG00000102060.3"; transcript_id "ENSMUST00000266788.1"; gene_type "lncRNA"; gene_name "1700061E17Rik"; transcript_type "lncRNA"; transcript_name "1700061E17Rik-236"; exon_number 5; exon_id "ENSMUSE00001478607.1"; level 2; mgi_id "MGI:3642196"; tag "TAGENE"; havana_gene "OTTMUSG00000045252.1";
chr9	HAVANA	exon	110836521	110837102	0	+	.	gene_id "ENSMUSG00000102060.3"; transcript_id "ENSMUST00000266792.1"; gene_type "lncRNA"; gene_name "1700061E17Rik"; transcript_type "lncRNA"; transcript_name "1700061E17Rik-240"; exon_number 3; exon_id "ENSMUSE00001478607.1"; level 2; mgi_id "MGI:3642196"; tag "TAGENE"; havana_gene "OTTMUSG00000045252.1";
chr9	HAVANA	exon	110836521	110837102	0	+	.	gene_id "ENSMUSG00000102060.3"; transcript_id "ENSMUST00000266794.1"; gene_type "lncRNA"; gene_name "1700061E17Rik"; transcript_type "lncRNA"; transcript_name "1700061E17Rik-242"; exon_number 5; exon_id "ENSMUSE00001478607.1"; level 2; mgi_id "MGI:3642196"; tag "TAGENE"; havana_gene "OTTMUSG00000045252.1";
chr9	HAVANA	exon	110836521	110837102	0	+	.	gene_id "ENSMUSG00000102060.3"; transcript_id "ENSMUST00000266798.1"; gene_type "lncRNA"; gene_name "1700061E17Rik"; transcript_type "lncRNA"; transcript_name "1700061E17Rik-246"; exon_number 5; exon_id "ENSMUSE00001478607.1"; level 2; mgi_id "MGI:3642196"; tag "TAGENE"; havana_gene "OTTMUSG00000045252.1";
chr9	HAVANA	exon	110836521	110837108	0	+	.	gene_id "ENSMUSG00000102060.3"; transcript_id "ENSMUST00000266781.1"; gene_type "lncRNA"; gene_name "1700061E17Rik"; transcript_type "lncRNA"; transcript_name "1700061E17Rik-229"; exon_number 4; exon_id "ENSMUSE00001484943.1"; level 2; mgi_id "MGI:3642196"; tag "TAGENE"; havana_gene "OTTMUSG00000045252.1";
chr9	HAVANA	exon	110836521	110837108	0	+	.	gene_id "ENSMUSG00000102060.3"; transcript_id "ENSMUST00000266785.1"; gene_type "lncRNA"; gene_name "1700061E17Rik"; transcript_type "lncRNA"; transcript_name "1700061E17Rik-233"; exon_number 6; exon_id "ENSMUSE00001484943.1"; level 2; mgi_id "MGI:3642196"; tag "TAGENE"; havana_gene "OTTMUSG00000045252.1";
chr9	HAVANA	exon	110836521	110837108	0	+	.	gene_id "ENSMUSG00000102060.3"; transcript_id "ENSMUST00000245025.2"; gene_type "lncRNA"; gene_name "1700061E17Rik"; transcript_type "lncRNA"; transcript_name "1700061E17Rik-214"; exon_number 4; exon_id "ENSMUSE00001484943.1"; level 2; mgi_id "MGI:3642196"; tag "basic"; tag "TAGENE"; havana_gene "OTTMUSG00000045252.1";
chr9	HAVANA	exon	110836521	110837108	0	+	.	gene_id "ENSMUSG00000102060.3"; transcript_id "ENSMUST00000266796.1"; gene_type "lncRNA"; gene_name "1700061E17Rik"; transcript_type "lncRNA"; transcript_name "1700061E17Rik-244"; exon_number 6; exon_id "ENSMUSE00001484943.1"; level 2; mgi_id "MGI:3642196"; tag "TAGENE"; havana_gene "OTTMUSG00000045252.1";
chr9	HAVANA	exon	110836521	110837108	0	+	.	gene_id "ENSMUSG00000102060.3"; transcript_id "ENSMUST00000266797.1"; gene_type "lncRNA"; gene_name "1700061E17Rik"; transcript_type "lncRNA"; transcript_name "1700061E17Rik-245"; exon_number 5; exon_id "ENSMUSE00001484943.1"; level 2; mgi_id "MGI:3642196"; tag "TAGENE"; havana_gene "OTTMUSG00000045252.1";
chr9	ENSEMBL_gcm37	exon	110836521	110837108	0.28173766057258	+	.	gene_id "ENSMUSG00000102060.3"; transcript_id "ENSMUSG00000102060.3_tx_11"; exon_id "chr9_110836521_110837108_+"; exonnum "7"; txlen "1549";
chr9	ENSEMBL_gcm37	exon	110836521	110837108	0.224197170971227	+	.	gene_id "ENSMUSG00000102060.3"; transcript_id "ENSMUSG00000102060.3_tx_14"; exon_id "chr9_110836521_110837108_+"; exonnum "5"; txlen "1020";
chr9	ENSEMBL_gcm37	exon	110836521	110837108	0.175512590615472	+	.	gene_id "ENSMUSG00000102060.3"; transcript_id "ENSMUSG00000102060.3_tx_19"; exon_id "chr9_110836521_110837108_+"; exonnum "5"; txlen "1095";
chr9	ENSEMBL_gcm37	exon	110836521	110837108	0.159045502127833	+	.	gene_id "ENSMUSG00000102060.3"; transcript_id "ENSMUSG00000102060.3_tx_20"; exon_id "chr9_110836521_110837108_+"; exonnum "6"; txlen "1183";
chr9	ENSEMBL_gcm37	exon	110836521	110837108	0.1445626467183	+	.	gene_id "ENSMUSG00000102060.3"; transcript_id "ENSMUSG00000102060.3_tx_21"; exon_id "chr9_110836521_110837108_+"; exonnum "3"; txlen "845";
chr9	ENSEMBL_gcm37	exon	110836521	110837108	0.139435218631075	+	.	gene_id "ENSMUSG00000102060.3"; transcript_id "ENSMUSG00000102060.3_tx_22"; exon_id "chr9_110836521_110837108_+"; exonnum "4"; txlen "932";
chr9	ENSEMBL_gcm37	exon	110836521	110837108	0.103583871149045	+	.	gene_id "ENSMUSG00000102060.3"; transcript_id "ENSMUSG00000102060.3_tx_26"; exon_id "chr9_110836521_110837108_+"; exonnum "5"; txlen "1109";
chr9	ENSEMBL_gcm37	exon	110836521	110837108	0.103583871149045	+	.	gene_id "ENSMUSG00000102060.3"; transcript_id "ENSMUSG00000102060.3_tx_27"; exon_id "chr9_110836521_110837108_+"; exonnum "5"; txlen "1034";
chr9	ENSEMBL_gcm37	exon	110836521	110837108	0.0955059343231906	+	.	gene_id "ENSMUSG00000102060.3"; transcript_id "ENSMUSG00000102060.3_tx_29"; exon_id "chr9_110836521_110837108_+"; exonnum "4"; txlen "946";
chr9	ENSEMBL_gcm37	exon	110836521	110837108	0.0915854194440204	+	.	gene_id "ENSMUSG00000102060.3"; transcript_id "ENSMUSG00000102060.3_tx_30"; exon_id "chr9_110836521_110837108_+"; exonnum "6"; txlen "1197";
chr9	ENSEMBL_gcm37	exon	110836521	110837108	0.0625743079290921	+	.	gene_id "ENSMUSG00000102060.3"; transcript_id "ENSMUSG00000102060.3_tx_34"; exon_id "chr9_110836521_110837108_+"; exonnum "6"; txlen "1104";
chr9	ENSEMBL_gcm37	exon	110836521	110837108	0.0625743079290921	+	.	gene_id "ENSMUSG00000102060.3"; transcript_id "ENSMUSG00000102060.3_tx_35"; exon_id "chr9_110836521_110837108_+"; exonnum "6"; txlen "1118";
chr9	ENSEMBL_gcm37	exon	110836521	110837108	0.0625743079290921	+	.	gene_id "ENSMUSG00000102060.3"; transcript_id "ENSMUSG00000102060.3_tx_36"; exon_id "chr9_110836521_110837108_+"; exonnum "3"; txlen "766";
chr9	ENSEMBL_gcm37	exon	110836521	110837108	0.0625743079290921	+	.	gene_id "ENSMUSG00000102060.3"; transcript_id "ENSMUSG00000102060.3_tx_37"; exon_id "chr9_110836521_110837108_+"; exonnum "5"; txlen "941";
chr9	ENSEMBL_gcm37	exon	110836521	110837108	0.0625743079290921	+	.	gene_id "ENSMUSG00000102060.3"; transcript_id "ENSMUSG00000102060.3_tx_38"; exon_id "chr9_110836521_110837108_+"; exonnum "5"; txlen "955";
chr9	ENSEMBL_gcm37	exon	110836521	110837108	0.0516323451555424	+	.	gene_id "ENSMUSG00000102060.3"; transcript_id "ENSMUSG00000102060.3_tx_39"; exon_id "chr9_110836521_110837108_+"; exonnum "5"; txlen "1016";
chr9	ENSEMBL_gcm37	exon	110836521	110837108	0.0516323451555424	+	.	gene_id "ENSMUSG00000102060.3"; transcript_id "ENSMUSG00000102060.3_tx_40"; exon_id "chr9_110836521_110837108_+"; exonnum "5"; txlen "1030";
chr9	ENSEMBL_gcm37	exon	110836521	110837108	0.0454512299824372	+	.	gene_id "ENSMUSG00000102060.3"; transcript_id "ENSMUSG00000102060.3_tx_44"; exon_id "chr9_110836521_110837108_+"; exonnum "4"; txlen "929";
chr9	ENSEMBL_gcm37	exon	110836521	110837108	0.0367753447169071	+	.	gene_id "ENSMUSG00000102060.3"; transcript_id "ENSMUSG00000102060.3_tx_45"; exon_id "chr9_110836521_110837108_+"; exonnum "8"; txlen "1726";
chr9	ENSEMBL_gcm37	exon	110836521	110837108	0.402969169599223	+	.	gene_id "ENSMUSG00000102060.3"; transcript_id "ENSMUSG00000102060.3_tx_8"; exon_id "chr9_110836521_110837108_+"; exonnum "8"; txlen "1712";
chr9	HAVANA	exon	110836521	110837122	0	+	.	gene_id "ENSMUSG00000102060.3"; transcript_id "ENSMUST00000242348.2"; gene_type "lncRNA"; gene_name "1700061E17Rik"; transcript_type "lncRNA"; transcript_name "1700061E17Rik-207"; exon_number 3; exon_id "ENSMUSE00001529203.1"; level 2; mgi_id "MGI:3642196"; tag "TAGENE"; havana_gene "OTTMUSG00000045252.1";
chr9	HAVANA	exon	110836521	110837122	0	+	.	gene_id "ENSMUSG00000102060.3"; transcript_id "ENSMUST00000266802.1"; gene_type "lncRNA"; gene_name "1700061E17Rik"; transcript_type "lncRNA"; transcript_name "1700061E17Rik-250"; exon_number 3; exon_id "ENSMUSE00001529203.1"; level 2; mgi_id "MGI:3642196"; tag "basic"; tag "TAGENE"; havana_gene "OTTMUSG00000045252.1";
chr9	HAVANA	exon	110836521	110837125	0	+	.	gene_id "ENSMUSG00000102060.3"; transcript_id "ENSMUST00000266784.1"; gene_type "lncRNA"; gene_name "1700061E17Rik"; transcript_type "lncRNA"; transcript_name "1700061E17Rik-232"; exon_number 5; exon_id "ENSMUSE00001529182.1"; level 2; mgi_id "MGI:3642196"; tag "basic"; tag "TAGENE"; havana_gene "OTTMUSG00000045252.1";
chr9	HAVANA	exon	110836521	110837128	0	+	.	gene_id "ENSMUSG00000102060.3"; transcript_id "ENSMUST00000266771.1"; gene_type "lncRNA"; gene_name "1700061E17Rik"; transcript_type "lncRNA"; transcript_name "1700061E17Rik-219"; exon_number 8; exon_id "ENSMUSE00001485662.1"; level 2; mgi_id "MGI:3642196"; tag "basic"; tag "TAGENE"; havana_gene "OTTMUSG00000045252.1";
chr9	HAVANA	exon	110836521	110837128	0	+	.	gene_id "ENSMUSG00000102060.3"; transcript_id "ENSMUST00000245428.2"; gene_type "lncRNA"; gene_name "1700061E17Rik"; transcript_type "lncRNA"; transcript_name "1700061E17Rik-215"; exon_number 4; exon_id "ENSMUSE00001485662.1"; level 2; mgi_id "MGI:3642196"; tag "TAGENE"; havana_gene "OTTMUSG00000045252.1";
chr9	HAVANA	exon	110836521	110837128	0	+	.	gene_id "ENSMUSG00000102060.3"; transcript_id "ENSMUST00000266778.1"; gene_type "lncRNA"; gene_name "1700061E17Rik"; transcript_type "lncRNA"; transcript_name "1700061E17Rik-226"; exon_number 5; exon_id "ENSMUSE00001485662.1"; level 2; mgi_id "MGI:3642196"; tag "TAGENE"; havana_gene "OTTMUSG00000045252.1";
chr9	HAVANA	exon	110836521	110837128	0	+	.	gene_id "ENSMUSG00000102060.3"; transcript_id "ENSMUST00000243535.2"; gene_type "lncRNA"; gene_name "1700061E17Rik"; transcript_type "lncRNA"; transcript_name "1700061E17Rik-210"; exon_number 6; exon_id "ENSMUSE00001485662.1"; level 2; mgi_id "MGI:3642196"; tag "TAGENE"; havana_gene "OTTMUSG00000045252.1";
chr9	HAVANA	exon	110836521	110837128	0	+	.	gene_id "ENSMUSG00000102060.3"; transcript_id "ENSMUST00000243499.2"; gene_type "lncRNA"; gene_name "1700061E17Rik"; transcript_type "lncRNA"; transcript_name "1700061E17Rik-209"; exon_number 5; exon_id "ENSMUSE00001485662.1"; level 2; mgi_id "MGI:3642196"; tag "TAGENE"; havana_gene "OTTMUSG00000045252.1";
chr9	HAVANA	exon	110836521	110837128	0	+	.	gene_id "ENSMUSG00000102060.3"; transcript_id "ENSMUST00000244088.2"; gene_type "lncRNA"; gene_name "1700061E17Rik"; transcript_type "lncRNA"; transcript_name "1700061E17Rik-212"; exon_number 4; exon_id "ENSMUSE00001485662.1"; level 2; mgi_id "MGI:3642196"; tag "TAGENE"; havana_gene "OTTMUSG00000045252.1";
chr9	HAVANA	exon	110836521	110837128	0	+	.	gene_id "ENSMUSG00000102060.3"; transcript_id "ENSMUST00000241368.1"; gene_type "lncRNA"; gene_name "1700061E17Rik"; transcript_type "lncRNA"; transcript_name "1700061E17Rik-205"; exon_number 5; exon_id "ENSMUSE00001485662.1"; level 2; mgi_id "MGI:3642196"; tag "TAGENE"; havana_gene "OTTMUSG00000045252.1";
chr9	HAVANA	exon	110836521	110837128	0	+	.	gene_id "ENSMUSG00000102060.3"; transcript_id "ENSMUST00000245495.1"; gene_type "lncRNA"; gene_name "1700061E17Rik"; transcript_type "lncRNA"; transcript_name "1700061E17Rik-216"; exon_number 3; exon_id "ENSMUSE00001485662.1"; level 2; mgi_id "MGI:3642196"; tag "TAGENE"; havana_gene "OTTMUSG00000045252.1";
chr9	HAVANA	exon	110836521	110837128	0	+	.	gene_id "ENSMUSG00000102060.3"; transcript_id "ENSMUST00000266780.1"; gene_type "lncRNA"; gene_name "1700061E17Rik"; transcript_type "lncRNA"; transcript_name "1700061E17Rik-228"; exon_number 6; exon_id "ENSMUSE00001485662.1"; level 2; mgi_id "MGI:3642196"; tag "TAGENE"; havana_gene "OTTMUSG00000045252.1";
chr9	HAVANA	exon	110836521	110837128	0	+	.	gene_id "ENSMUSG00000102060.3"; transcript_id "ENSMUST00000266782.1"; gene_type "lncRNA"; gene_name "1700061E17Rik"; transcript_type "lncRNA"; transcript_name "1700061E17Rik-230"; exon_number 4; exon_id "ENSMUSE00001485662.1"; level 2; mgi_id "MGI:3642196"; tag "TAGENE"; havana_gene "OTTMUSG00000045252.1";
chr9	HAVANA	exon	110836521	110837128	0	+	.	gene_id "ENSMUSG00000102060.3"; transcript_id "ENSMUST00000266783.1"; gene_type "lncRNA"; gene_name "1700061E17Rik"; transcript_type "lncRNA"; transcript_name "1700061E17Rik-231"; exon_number 6; exon_id "ENSMUSE00001485662.1"; level 2; mgi_id "MGI:3642196"; tag "TAGENE"; havana_gene "OTTMUSG00000045252.1";
chr9	HAVANA	exon	110836521	110837128	0	+	.	gene_id "ENSMUSG00000102060.3"; transcript_id "ENSMUST00000266795.1"; gene_type "lncRNA"; gene_name "1700061E17Rik"; transcript_type "lncRNA"; transcript_name "1700061E17Rik-243"; exon_number 5; exon_id "ENSMUSE00001485662.1"; level 2; mgi_id "MGI:3642196"; tag "basic"; tag "TAGENE"; havana_gene "OTTMUSG00000045252.1";
chr9	HAVANA	exon	110836521	110837128	0	+	.	gene_id "ENSMUSG00000102060.3"; transcript_id "ENSMUST00000266804.1"; gene_type "lncRNA"; gene_name "1700061E17Rik"; transcript_type "lncRNA"; transcript_name "1700061E17Rik-252"; exon_number 2; exon_id "ENSMUSE00001485662.1"; level 2; mgi_id "MGI:3642196"; tag "TAGENE"; havana_gene "OTTMUSG00000045252.1";
chr9	HAVANA	exon	110836521	110837133	0	+	.	gene_id "ENSMUSG00000102060.3"; transcript_id "ENSMUST00000266769.1"; gene_type "lncRNA"; gene_name "1700061E17Rik"; transcript_type "lncRNA"; transcript_name "1700061E17Rik-217"; exon_number 7; exon_id "ENSMUSE00001529181.1"; level 2; mgi_id "MGI:3642196"; tag "basic"; tag "Ensembl_canonical"; tag "GENCODE_Primary"; tag "TAGENE"; havana_gene "OTTMUSG00000045252.1";
chr9	HAVANA	exon	110836521	110837133	0	+	.	gene_id "ENSMUSG00000102060.3"; transcript_id "ENSMUST00000242596.2"; gene_type "lncRNA"; gene_name "1700061E17Rik"; transcript_type "lncRNA"; transcript_name "1700061E17Rik-208"; exon_number 6; exon_id "ENSMUSE00001529181.1"; level 2; mgi_id "MGI:3642196"; tag "TAGENE"; havana_gene "OTTMUSG00000045252.1";
chr9	HAVANA	exon	110836521	110837133	0	+	.	gene_id "ENSMUSG00000102060.3"; transcript_id "ENSMUST00000266776.1"; gene_type "lncRNA"; gene_name "1700061E17Rik"; transcript_type "lncRNA"; transcript_name "1700061E17Rik-224"; exon_number 5; exon_id "ENSMUSE00001529181.1"; level 2; mgi_id "MGI:3642196"; tag "TAGENE"; havana_gene "OTTMUSG00000045252.1";
chr9	HAVANA	exon	110836521	110837133	0	+	.	gene_id "ENSMUSG00000102060.3"; transcript_id "ENSMUST00000266777.1"; gene_type "lncRNA"; gene_name "1700061E17Rik"; transcript_type "lncRNA"; transcript_name "1700061E17Rik-225"; exon_number 3; exon_id "ENSMUSE00001529181.1"; level 2; mgi_id "MGI:3642196"; tag "TAGENE"; havana_gene "OTTMUSG00000045252.1";
chr9	HAVANA	exon	110836521	110837133	0	+	.	gene_id "ENSMUSG00000102060.3"; transcript_id "ENSMUST00000266779.1"; gene_type "lncRNA"; gene_name "1700061E17Rik"; transcript_type "lncRNA"; transcript_name "1700061E17Rik-227"; exon_number 5; exon_id "ENSMUSE00001529181.1"; level 2; mgi_id "MGI:3642196"; tag "TAGENE"; havana_gene "OTTMUSG00000045252.1";
chr9	HAVANA	exon	110836521	110837135	0	+	.	gene_id "ENSMUSG00000102060.3"; transcript_id "ENSMUST00000266770.1"; gene_type "lncRNA"; gene_name "1700061E17Rik"; transcript_type "lncRNA"; transcript_name "1700061E17Rik-218"; exon_number 7; exon_id "ENSMUSE00001479463.1"; level 2; mgi_id "MGI:3642196"; tag "TAGENE"; havana_gene "OTTMUSG00000045252.1";
chr9	HAVANA	exon	110836521	110837135	0	+	.	gene_id "ENSMUSG00000102060.3"; transcript_id "ENSMUST00000240913.2"; gene_type "lncRNA"; gene_name "1700061E17Rik"; transcript_type "lncRNA"; transcript_name "1700061E17Rik-204"; exon_number 5; exon_id "ENSMUSE00001479463.1"; level 2; mgi_id "MGI:3642196"; tag "basic"; tag "TAGENE"; havana_gene "OTTMUSG00000045252.1";
chr9	HAVANA	exon	110836521	110837135	0	+	.	gene_id "ENSMUSG00000102060.3"; transcript_id "ENSMUST00000197321.6"; gene_type "lncRNA"; gene_name "1700061E17Rik"; transcript_type "lncRNA"; transcript_name "1700061E17Rik-203"; exon_number 7; exon_id "ENSMUSE00001479463.1"; level 2; transcript_support_level "1"; mgi_id "MGI:3642196"; tag "TAGENE"; havana_gene "OTTMUSG00000045252.1"; havana_transcript "OTTMUST00000131659.1";
chr9	HAVANA	exon	110836521	110837135	0	+	.	gene_id "ENSMUSG00000102060.3"; transcript_id "ENSMUST00000266774.1"; gene_type "lncRNA"; gene_name "1700061E17Rik"; transcript_type "lncRNA"; transcript_name "1700061E17Rik-222"; exon_number 6; exon_id "ENSMUSE00001479463.1"; level 2; mgi_id "MGI:3642196"; tag "TAGENE"; havana_gene "OTTMUSG00000045252.1";
chr9	HAVANA	exon	110836521	110837140	0	+	.	gene_id "ENSMUSG00000102060.3"; transcript_id "ENSMUST00000266775.1"; gene_type "lncRNA"; gene_name "1700061E17Rik"; transcript_type "lncRNA"; transcript_name "1700061E17Rik-223"; exon_number 5; exon_id "ENSMUSE00001529178.1"; level 2; mgi_id "MGI:3642196"; tag "basic"; tag "TAGENE"; havana_gene "OTTMUSG00000045252.1";
chr9	sragcm37_es	exon	110841439	110841552	8.23084578236538	+	.	gene_id "ENSMUSG00000032496.8"; transcript_id "ENSMUSG00000032496.8_tx_3"; exon_id "chr9_110841439_110841552_+"; exonnum "1"; txlen "2339";
chr9	HAVANA	exon	110848339	110848436	0	+	.	gene_id "ENSMUSG00000032496.8"; transcript_id "ENSMUST00000198884.5"; gene_type "protein_coding"; gene_name "Ltf"; transcript_type "protein_coding"; transcript_name "Ltf-209"; exon_number 1; exon_id "ENSMUSE00001357455.2"; level 2; protein_id "ENSMUSP00000142432.2"; transcript_support_level "5"; mgi_id "MGI:96837"; tag "basic"; havana_gene "OTTMUSG00000052503.1"; havana_transcript "OTTMUST00000131660.1";
chr9	HAVANA	UTR	110848339	110848436	0	+	.	gene_id "ENSMUSG00000032496.8"; transcript_id "ENSMUST00000198884.5"; gene_type "protein_coding"; gene_name "Ltf"; transcript_type "protein_coding"; transcript_name "Ltf-209"; exon_number 1; exon_id "ENSMUSE00001357455.2"; level 2; protein_id "ENSMUSP00000142432.2"; transcript_support_level "5"; mgi_id "MGI:96837"; tag "basic"; havana_gene "OTTMUSG00000052503.1"; havana_transcript "OTTMUST00000131660.1";
chr9	HAVANA	transcript	110848339	110869561	0	+	.	gene_id "ENSMUSG00000032496.8"; transcript_id "ENSMUST00000198884.5"; gene_type "protein_coding"; gene_name "Ltf"; transcript_type "protein_coding"; transcript_name "Ltf-209"; level 2; protein_id "ENSMUSP00000142432.2"; transcript_support_level "5"; mgi_id "MGI:96837"; tag "basic"; havana_gene "OTTMUSG00000052503.1"; havana_transcript "OTTMUST00000131660.1";
chr9	HAVANA	gene	110848339	110871835	0	+	.	gene_id "ENSMUSG00000032496.8"; gene_type "protein_coding"; gene_name "Ltf"; level 2; mgi_id "MGI:96837"; havana_gene "OTTMUSG00000052503.1";
chr9	HAVANA	UTR	110848360	110848393	0	+	.	gene_id "ENSMUSG00000032496.8"; transcript_id "ENSMUST00000196209.5"; gene_type "protein_coding"; gene_name "Ltf"; transcript_type "protein_coding"; transcript_name "Ltf-203"; exon_number 1; exon_id "ENSMUSE00000412875.5"; level 2; protein_id "ENSMUSP00000143731.2"; transcript_support_level "3"; mgi_id "MGI:96837"; tag "mRNA_end_NF"; tag "cds_end_NF"; havana_gene "OTTMUSG00000052503.1"; havana_transcript "OTTMUST00000135531.1";
chr9	HAVANA	UTR	110848360	110848393	0	+	.	gene_id "ENSMUSG00000032496.8"; transcript_id "ENSMUST00000035077.8"; gene_type "protein_coding"; gene_name "Ltf"; transcript_type "protein_coding"; transcript_name "Ltf-201"; exon_number 1; exon_id "ENSMUSE00000412875.5"; level 2; protein_id "ENSMUSP00000035077.4"; transcript_support_level "1"; mgi_id "MGI:96837"; tag "basic"; tag "Ensembl_canonical"; tag "GENCODE_Primary"; tag "appris_principal_1"; tag "CCDS"; ccdsid "CCDS23581.1"; havana_gene "OTTMUSG00000052503.1"; havana_transcript "OTTMUST00000131662.1";
chr9	HAVANA	exon	110848360	110848436	0	+	.	gene_id "ENSMUSG00000032496.8"; transcript_id "ENSMUST00000196777.5"; gene_type "protein_coding"; gene_name "Ltf"; transcript_type "protein_coding"; transcript_name "Ltf-204"; exon_number 1; exon_id "ENSMUSE00001348981.2"; level 2; protein_id "ENSMUSP00000143629.2"; transcript_support_level "3"; mgi_id "MGI:96837"; tag "mRNA_end_NF"; tag "cds_end_NF"; havana_gene "OTTMUSG00000052503.1"; havana_transcript "OTTMUST00000131661.1";
chr9	HAVANA	UTR	110848360	110848436	0	+	.	gene_id "ENSMUSG00000032496.8"; transcript_id "ENSMUST00000196777.5"; gene_type "protein_coding"; gene_name "Ltf"; transcript_type "protein_coding"; transcript_name "Ltf-204"; exon_number 1; exon_id "ENSMUSE00001348981.2"; level 2; protein_id "ENSMUSP00000143629.2"; transcript_support_level "3"; mgi_id "MGI:96837"; tag "mRNA_end_NF"; tag "cds_end_NF"; havana_gene "OTTMUSG00000052503.1"; havana_transcript "OTTMUST00000131661.1";
chr9	HAVANA	exon	110848360	110848436	0	+	.	gene_id "ENSMUSG00000032496.8"; transcript_id "ENSMUST00000196209.5"; gene_type "protein_coding"; gene_name "Ltf"; transcript_type "protein_coding"; transcript_name "Ltf-203"; exon_number 1; exon_id "ENSMUSE00000412875.5"; level 2; protein_id "ENSMUSP00000143731.2"; transcript_support_level "3"; mgi_id "MGI:96837"; tag "mRNA_end_NF"; tag "cds_end_NF"; havana_gene "OTTMUSG00000052503.1"; havana_transcript "OTTMUST00000135531.1";
chr9	HAVANA	exon	110848360	110848436	0	+	.	gene_id "ENSMUSG00000032496.8"; transcript_id "ENSMUST00000035077.8"; gene_type "protein_coding"; gene_name "Ltf"; transcript_type "protein_coding"; transcript_name "Ltf-201"; exon_number 1; exon_id "ENSMUSE00000412875.5"; level 2; protein_id "ENSMUSP00000035077.4"; transcript_support_level "1"; mgi_id "MGI:96837"; tag "basic"; tag "Ensembl_canonical"; tag "GENCODE_Primary"; tag "appris_principal_1"; tag "CCDS"; ccdsid "CCDS23581.1"; havana_gene "OTTMUSG00000052503.1"; havana_transcript "OTTMUST00000131662.1";
chr9	HAVANA	transcript	110848360	110851531	0	+	.	gene_id "ENSMUSG00000032496.8"; transcript_id "ENSMUST00000196777.5"; gene_type "protein_coding"; gene_name "Ltf"; transcript_type "protein_coding"; transcript_name "Ltf-204"; level 2; protein_id "ENSMUSP00000143629.2"; transcript_support_level "3"; mgi_id "MGI:96837"; tag "mRNA_end_NF"; tag "cds_end_NF"; havana_gene "OTTMUSG00000052503.1"; havana_transcript "OTTMUST00000131661.1";
chr9	HAVANA	transcript	110848360	110869561	0	+	.	gene_id "ENSMUSG00000032496.8"; transcript_id "ENSMUST00000196209.5"; gene_type "protein_coding"; gene_name "Ltf"; transcript_type "protein_coding"; transcript_name "Ltf-203"; level 2; protein_id "ENSMUSP00000143731.2"; transcript_support_level "3"; mgi_id "MGI:96837"; tag "mRNA_end_NF"; tag "cds_end_NF"; havana_gene "OTTMUSG00000052503.1"; havana_transcript "OTTMUST00000135531.1";
chr9	HAVANA	transcript	110848360	110871835	0	+	.	gene_id "ENSMUSG00000032496.8"; transcript_id "ENSMUST00000035077.8"; gene_type "protein_coding"; gene_name "Ltf"; transcript_type "protein_coding"; transcript_name "Ltf-201"; level 2; protein_id "ENSMUSP00000035077.4"; transcript_support_level "1"; mgi_id "MGI:96837"; tag "basic"; tag "Ensembl_canonical"; tag "GENCODE_Primary"; tag "appris_principal_1"; tag "CCDS"; ccdsid "CCDS23581.1"; havana_gene "OTTMUSG00000052503.1"; havana_transcript "OTTMUST00000131662.1";
chr9	HAVANA	exon	110848378	110848436	0	+	.	gene_id "ENSMUSG00000032496.8"; transcript_id "ENSMUST00000196122.3"; gene_type "protein_coding"; gene_name "Ltf"; transcript_type "protein_coding"; transcript_name "Ltf-202"; exon_number 1; exon_id "ENSMUSE00001355702.2"; level 2; protein_id "ENSMUSP00000143234.2"; transcript_support_level "5"; mgi_id "MGI:96837"; tag "mRNA_end_NF"; tag "cds_end_NF"; havana_gene "OTTMUSG00000052503.1"; havana_transcript "OTTMUST00000132099.1";
chr9	HAVANA	UTR	110848378	110848436	0	+	.	gene_id "ENSMUSG00000032496.8"; transcript_id "ENSMUST00000196122.3"; gene_type "protein_coding"; gene_name "Ltf"; transcript_type "protein_coding"; transcript_name "Ltf-202"; exon_number 1; exon_id "ENSMUSE00001355702.2"; level 2; protein_id "ENSMUSP00000143234.2"; transcript_support_level "5"; mgi_id "MGI:96837"; tag "mRNA_end_NF"; tag "cds_end_NF"; havana_gene "OTTMUSG00000052503.1"; havana_transcript "OTTMUST00000132099.1";
chr9	HAVANA	transcript	110848378	110854076	0	+	.	gene_id "ENSMUSG00000032496.8"; transcript_id "ENSMUST00000196122.3"; gene_type "protein_coding"; gene_name "Ltf"; transcript_type "protein_coding"; transcript_name "Ltf-202"; level 2; protein_id "ENSMUSP00000143234.2"; transcript_support_level "5"; mgi_id "MGI:96837"; tag "mRNA_end_NF"; tag "cds_end_NF"; havana_gene "OTTMUSG00000052503.1"; havana_transcript "OTTMUST00000132099.1";
chr9	HAVANA	start_codon	110848394	110848396	0	+	0	gene_id "ENSMUSG00000032496.8"; transcript_id "ENSMUST00000196209.5"; gene_type "protein_coding"; gene_name "Ltf"; transcript_type "protein_coding"; transcript_name "Ltf-203"; exon_number 1; exon_id "ENSMUSE00000412875.5"; level 2; protein_id "ENSMUSP00000143731.2"; transcript_support_level "3"; mgi_id "MGI:96837"; tag "mRNA_end_NF"; tag "cds_end_NF"; havana_gene "OTTMUSG00000052503.1"; havana_transcript "OTTMUST00000135531.1";
chr9	HAVANA	start_codon	110848394	110848396	0	+	0	gene_id "ENSMUSG00000032496.8"; transcript_id "ENSMUST00000035077.8"; gene_type "protein_coding"; gene_name "Ltf"; transcript_type "protein_coding"; transcript_name "Ltf-201"; exon_number 1; exon_id "ENSMUSE00000412875.5"; level 2; protein_id "ENSMUSP00000035077.4"; transcript_support_level "1"; mgi_id "MGI:96837"; tag "basic"; tag "Ensembl_canonical"; tag "GENCODE_Primary"; tag "appris_principal_1"; tag "CCDS"; ccdsid "CCDS23581.1"; havana_gene "OTTMUSG00000052503.1"; havana_transcript "OTTMUST00000131662.1";
chr9	HAVANA	CDS	110848394	110848436	0	+	0	gene_id "ENSMUSG00000032496.8"; transcript_id "ENSMUST00000196209.5"; gene_type "protein_coding"; gene_name "Ltf"; transcript_type "protein_coding"; transcript_name "Ltf-203"; exon_number 1; exon_id "ENSMUSE00000412875.5"; level 2; protein_id "ENSMUSP00000143731.2"; transcript_support_level "3"; mgi_id "MGI:96837"; tag "mRNA_end_NF"; tag "cds_end_NF"; havana_gene "OTTMUSG00000052503.1"; havana_transcript "OTTMUST00000135531.1";
chr9	HAVANA	CDS	110848394	110848436	0	+	0	gene_id "ENSMUSG00000032496.8"; transcript_id "ENSMUST00000035077.8"; gene_type "protein_coding"; gene_name "Ltf"; transcript_type "protein_coding"; transcript_name "Ltf-201"; exon_number 1; exon_id "ENSMUSE00000412875.5"; level 2; protein_id "ENSMUSP00000035077.4"; transcript_support_level "1"; mgi_id "MGI:96837"; tag "basic"; tag "Ensembl_canonical"; tag "GENCODE_Primary"; tag "appris_principal_1"; tag "CCDS"; ccdsid "CCDS23581.1"; havana_gene "OTTMUSG00000052503.1"; havana_transcript "OTTMUST00000131662.1";
chr9	HAVANA	exon	110848522	110848558	0	+	.	gene_id "ENSMUSG00000032496.8"; transcript_id "ENSMUST00000198884.5"; gene_type "protein_coding"; gene_name "Ltf"; transcript_type "protein_coding"; transcript_name "Ltf-209"; exon_number 2; exon_id "ENSMUSE00001353807.2"; level 2; protein_id "ENSMUSP00000142432.2"; transcript_support_level "5"; mgi_id "MGI:96837"; tag "basic"; havana_gene "OTTMUSG00000052503.1"; havana_transcript "OTTMUST00000131660.1";
chr9	HAVANA	UTR	110848522	110848558	0	+	.	gene_id "ENSMUSG00000032496.8"; transcript_id "ENSMUST00000198884.5"; gene_type "protein_coding"; gene_name "Ltf"; transcript_type "protein_coding"; transcript_name "Ltf-209"; exon_number 2; exon_id "ENSMUSE00001353807.2"; level 2; protein_id "ENSMUSP00000142432.2"; transcript_support_level "5"; mgi_id "MGI:96837"; tag "basic"; havana_gene "OTTMUSG00000052503.1"; havana_transcript "OTTMUST00000131660.1";
chr9	HAVANA	exon	110848522	110848558	0	+	.	gene_id "ENSMUSG00000032496.8"; transcript_id "ENSMUST00000196777.5"; gene_type "protein_coding"; gene_name "Ltf"; transcript_type "protein_coding"; transcript_name "Ltf-204"; exon_number 2; exon_id "ENSMUSE00001353807.2"; level 2; protein_id "ENSMUSP00000143629.2"; transcript_support_level "3"; mgi_id "MGI:96837"; tag "mRNA_end_NF"; tag "cds_end_NF"; havana_gene "OTTMUSG00000052503.1"; havana_transcript "OTTMUST00000131661.1";
chr9	HAVANA	UTR	110848522	110848558	0	+	.	gene_id "ENSMUSG00000032496.8"; transcript_id "ENSMUST00000196777.5"; gene_type "protein_coding"; gene_name "Ltf"; transcript_type "protein_coding"; transcript_name "Ltf-204"; exon_number 2; exon_id "ENSMUSE00001353807.2"; level 2; protein_id "ENSMUSP00000143629.2"; transcript_support_level "3"; mgi_id "MGI:96837"; tag "mRNA_end_NF"; tag "cds_end_NF"; havana_gene "OTTMUSG00000052503.1"; havana_transcript "OTTMUST00000131661.1";
chr9	HAVANA	exon	110849915	110849940	0	+	.	gene_id "ENSMUSG00000032496.8"; transcript_id "ENSMUST00000196209.5"; gene_type "protein_coding"; gene_name "Ltf"; transcript_type "protein_coding"; transcript_name "Ltf-203"; exon_number 2; exon_id "ENSMUSE00001355987.2"; level 2; protein_id "ENSMUSP00000143731.2"; transcript_support_level "3"; mgi_id "MGI:96837"; tag "mRNA_end_NF"; tag "cds_end_NF"; havana_gene "OTTMUSG00000052503.1"; havana_transcript "OTTMUST00000135531.1";
chr9	HAVANA	CDS	110849915	110849940	0	+	2	gene_id "ENSMUSG00000032496.8"; transcript_id "ENSMUST00000196209.5"; gene_type "protein_coding"; gene_name "Ltf"; transcript_type "protein_coding"; transcript_name "Ltf-203"; exon_number 2; exon_id "ENSMUSE00001355987.2"; level 2; protein_id "ENSMUSP00000143731.2"; transcript_support_level "3"; mgi_id "MGI:96837"; tag "mRNA_end_NF"; tag "cds_end_NF"; havana_gene "OTTMUSG00000052503.1"; havana_transcript "OTTMUST00000135531.1";
chr9	HAVANA	UTR	110849915	110849978	0	+	.	gene_id "ENSMUSG00000032496.8"; transcript_id "ENSMUST00000196122.3"; gene_type "protein_coding"; gene_name "Ltf"; transcript_type "protein_coding"; transcript_name "Ltf-202"; exon_number 2; exon_id "ENSMUSE00001353524.2"; level 2; protein_id "ENSMUSP00000143234.2"; transcript_support_level "5"; mgi_id "MGI:96837"; tag "mRNA_end_NF"; tag "cds_end_NF"; havana_gene "OTTMUSG00000052503.1"; havana_transcript "OTTMUST00000132099.1";
chr9	HAVANA	UTR	110849915	110850000	0	+	.	gene_id "ENSMUSG00000032496.8"; transcript_id "ENSMUST00000198884.5"; gene_type "protein_coding"; gene_name "Ltf"; transcript_type "protein_coding"; transcript_name "Ltf-209"; exon_number 3; exon_id "ENSMUSE00001347546.2"; level 2; protein_id "ENSMUSP00000142432.2"; transcript_support_level "5"; mgi_id "MGI:96837"; tag "basic"; havana_gene "OTTMUSG00000052503.1"; havana_transcript "OTTMUST00000131660.1";
chr9	HAVANA	UTR	110849915	110850000	0	+	.	gene_id "ENSMUSG00000032496.8"; transcript_id "ENSMUST00000196777.5"; gene_type "protein_coding"; gene_name "Ltf"; transcript_type "protein_coding"; transcript_name "Ltf-204"; exon_number 3; exon_id "ENSMUSE00001347546.2"; level 2; protein_id "ENSMUSP00000143629.2"; transcript_support_level "3"; mgi_id "MGI:96837"; tag "mRNA_end_NF"; tag "cds_end_NF"; havana_gene "OTTMUSG00000052503.1"; havana_transcript "OTTMUST00000131661.1";
chr9	HAVANA	exon	110849915	110850075	0	+	.	gene_id "ENSMUSG00000032496.8"; transcript_id "ENSMUST00000198884.5"; gene_type "protein_coding"; gene_name "Ltf"; transcript_type "protein_coding"; transcript_name "Ltf-209"; exon_number 3; exon_id "ENSMUSE00001347546.2"; level 2; protein_id "ENSMUSP00000142432.2"; transcript_support_level "5"; mgi_id "MGI:96837"; tag "basic"; havana_gene "OTTMUSG00000052503.1"; havana_transcript "OTTMUST00000131660.1";
chr9	HAVANA	exon	110849915	110850075	0	+	.	gene_id "ENSMUSG00000032496.8"; transcript_id "ENSMUST00000196777.5"; gene_type "protein_coding"; gene_name "Ltf"; transcript_type "protein_coding"; transcript_name "Ltf-204"; exon_number 3; exon_id "ENSMUSE00001347546.2"; level 2; protein_id "ENSMUSP00000143629.2"; transcript_support_level "3"; mgi_id "MGI:96837"; tag "mRNA_end_NF"; tag "cds_end_NF"; havana_gene "OTTMUSG00000052503.1"; havana_transcript "OTTMUST00000131661.1";
chr9	HAVANA	exon	110849915	110850075	0	+	.	gene_id "ENSMUSG00000032496.8"; transcript_id "ENSMUST00000035077.8"; gene_type "protein_coding"; gene_name "Ltf"; transcript_type "protein_coding"; transcript_name "Ltf-201"; exon_number 2; exon_id "ENSMUSE00000220172.4"; level 2; protein_id "ENSMUSP00000035077.4"; transcript_support_level "1"; mgi_id "MGI:96837"; tag "basic"; tag "Ensembl_canonical"; tag "GENCODE_Primary"; tag "appris_principal_1"; tag "CCDS"; ccdsid "CCDS23581.1"; havana_gene "OTTMUSG00000052503.1"; havana_transcript "OTTMUST00000131662.1";
chr9	HAVANA	CDS	110849915	110850075	0	+	2	gene_id "ENSMUSG00000032496.8"; transcript_id "ENSMUST00000035077.8"; gene_type "protein_coding"; gene_name "Ltf"; transcript_type "protein_coding"; transcript_name "Ltf-201"; exon_number 2; exon_id "ENSMUSE00000220172.4"; level 2; protein_id "ENSMUSP00000035077.4"; transcript_support_level "1"; mgi_id "MGI:96837"; tag "basic"; tag "Ensembl_canonical"; tag "GENCODE_Primary"; tag "appris_principal_1"; tag "CCDS"; ccdsid "CCDS23581.1"; havana_gene "OTTMUSG00000052503.1"; havana_transcript "OTTMUST00000131662.1";
chr9	HAVANA	exon	110849915	110850075	0	+	.	gene_id "ENSMUSG00000032496.8"; transcript_id "ENSMUST00000196122.3"; gene_type "protein_coding"; gene_name "Ltf"; transcript_type "protein_coding"; transcript_name "Ltf-202"; exon_number 2; exon_id "ENSMUSE00001353524.2"; level 2; protein_id "ENSMUSP00000143234.2"; transcript_support_level "5"; mgi_id "MGI:96837"; tag "mRNA_end_NF"; tag "cds_end_NF"; havana_gene "OTTMUSG00000052503.1"; havana_transcript "OTTMUST00000132099.1";
chr9	ENSEMBL_gcm37	exon	110849915	110850075	8.23084578236538	+	.	gene_id "ENSMUSG00000032496.8"; transcript_id "ENSMUSG00000032496.8_tx_3"; exon_id "chr9_110849915_110850075_+"; exonnum "2"; txlen "2339";
chr9	HAVANA	start_codon	110849979	110849981	0	+	0	gene_id "ENSMUSG00000032496.8"; transcript_id "ENSMUST00000196122.3"; gene_type "protein_coding"; gene_name "Ltf"; transcript_type "protein_coding"; transcript_name "Ltf-202"; exon_number 2; exon_id "ENSMUSE00001353524.2"; level 2; protein_id "ENSMUSP00000143234.2"; transcript_support_level "5"; mgi_id "MGI:96837"; tag "mRNA_end_NF"; tag "cds_end_NF"; havana_gene "OTTMUSG00000052503.1"; havana_transcript "OTTMUST00000132099.1";
chr9	HAVANA	CDS	110849979	110850075	0	+	0	gene_id "ENSMUSG00000032496.8"; transcript_id "ENSMUST00000196122.3"; gene_type "protein_coding"; gene_name "Ltf"; transcript_type "protein_coding"; transcript_name "Ltf-202"; exon_number 2; exon_id "ENSMUSE00001353524.2"; level 2; protein_id "ENSMUSP00000143234.2"; transcript_support_level "5"; mgi_id "MGI:96837"; tag "mRNA_end_NF"; tag "cds_end_NF"; havana_gene "OTTMUSG00000052503.1"; havana_transcript "OTTMUST00000132099.1";
chr9	HAVANA	start_codon	110850001	110850003	0	+	0	gene_id "ENSMUSG00000032496.8"; transcript_id "ENSMUST00000198884.5"; gene_type "protein_coding"; gene_name "Ltf"; transcript_type "protein_coding"; transcript_name "Ltf-209"; exon_number 3; exon_id "ENSMUSE00001347546.2"; level 2; protein_id "ENSMUSP00000142432.2"; transcript_support_level "5"; mgi_id "MGI:96837"; tag "basic"; havana_gene "OTTMUSG00000052503.1"; havana_transcript "OTTMUST00000131660.1";
chr9	HAVANA	start_codon	110850001	110850003	0	+	0	gene_id "ENSMUSG00000032496.8"; transcript_id "ENSMUST00000196777.5"; gene_type "protein_coding"; gene_name "Ltf"; transcript_type "protein_coding"; transcript_name "Ltf-204"; exon_number 3; exon_id "ENSMUSE00001347546.2"; level 2; protein_id "ENSMUSP00000143629.2"; transcript_support_level "3"; mgi_id "MGI:96837"; tag "mRNA_end_NF"; tag "cds_end_NF"; havana_gene "OTTMUSG00000052503.1"; havana_transcript "OTTMUST00000131661.1";
chr9	HAVANA	CDS	110850001	110850075	0	+	0	gene_id "ENSMUSG00000032496.8"; transcript_id "ENSMUST00000198884.5"; gene_type "protein_coding"; gene_name "Ltf"; transcript_type "protein_coding"; transcript_name "Ltf-209"; exon_number 3; exon_id "ENSMUSE00001347546.2"; level 2; protein_id "ENSMUSP00000142432.2"; transcript_support_level "5"; mgi_id "MGI:96837"; tag "basic"; havana_gene "OTTMUSG00000052503.1"; havana_transcript "OTTMUST00000131660.1";
chr9	HAVANA	CDS	110850001	110850075	0	+	0	gene_id "ENSMUSG00000032496.8"; transcript_id "ENSMUST00000196777.5"; gene_type "protein_coding"; gene_name "Ltf"; transcript_type "protein_coding"; transcript_name "Ltf-204"; exon_number 3; exon_id "ENSMUSE00001347546.2"; level 2; protein_id "ENSMUSP00000143629.2"; transcript_support_level "3"; mgi_id "MGI:96837"; tag "mRNA_end_NF"; tag "cds_end_NF"; havana_gene "OTTMUSG00000052503.1"; havana_transcript "OTTMUST00000131661.1";
chr9	HAVANA	exon	110850994	110851102	0	+	.	gene_id "ENSMUSG00000032496.8"; transcript_id "ENSMUST00000198884.5"; gene_type "protein_coding"; gene_name "Ltf"; transcript_type "protein_coding"; transcript_name "Ltf-209"; exon_number 4; exon_id "ENSMUSE00000220170.4"; level 2; protein_id "ENSMUSP00000142432.2"; transcript_support_level "5"; mgi_id "MGI:96837"; tag "basic"; havana_gene "OTTMUSG00000052503.1"; havana_transcript "OTTMUST00000131660.1";
chr9	HAVANA	CDS	110850994	110851102	0	+	0	gene_id "ENSMUSG00000032496.8"; transcript_id "ENSMUST00000198884.5"; gene_type "protein_coding"; gene_name "Ltf"; transcript_type "protein_coding"; transcript_name "Ltf-209"; exon_number 4; exon_id "ENSMUSE00000220170.4"; level 2; protein_id "ENSMUSP00000142432.2"; transcript_support_level "5"; mgi_id "MGI:96837"; tag "basic"; havana_gene "OTTMUSG00000052503.1"; havana_transcript "OTTMUST00000131660.1";
chr9	HAVANA	exon	110850994	110851102	0	+	.	gene_id "ENSMUSG00000032496.8"; transcript_id "ENSMUST00000196777.5"; gene_type "protein_coding"; gene_name "Ltf"; transcript_type "protein_coding"; transcript_name "Ltf-204"; exon_number 4; exon_id "ENSMUSE00000220170.4"; level 2; protein_id "ENSMUSP00000143629.2"; transcript_support_level "3"; mgi_id "MGI:96837"; tag "mRNA_end_NF"; tag "cds_end_NF"; havana_gene "OTTMUSG00000052503.1"; havana_transcript "OTTMUST00000131661.1";
chr9	HAVANA	CDS	110850994	110851102	0	+	0	gene_id "ENSMUSG00000032496.8"; transcript_id "ENSMUST00000196777.5"; gene_type "protein_coding"; gene_name "Ltf"; transcript_type "protein_coding"; transcript_name "Ltf-204"; exon_number 4; exon_id "ENSMUSE00000220170.4"; level 2; protein_id "ENSMUSP00000143629.2"; transcript_support_level "3"; mgi_id "MGI:96837"; tag "mRNA_end_NF"; tag "cds_end_NF"; havana_gene "OTTMUSG00000052503.1"; havana_transcript "OTTMUST00000131661.1";
chr9	HAVANA	exon	110850994	110851102	0	+	.	gene_id "ENSMUSG00000032496.8"; transcript_id "ENSMUST00000035077.8"; gene_type "protein_coding"; gene_name "Ltf"; transcript_type "protein_coding"; transcript_name "Ltf-201"; exon_number 3; exon_id "ENSMUSE00000220170.4"; level 2; protein_id "ENSMUSP00000035077.4"; transcript_support_level "1"; mgi_id "MGI:96837"; tag "basic"; tag "Ensembl_canonical"; tag "GENCODE_Primary"; tag "appris_principal_1"; tag "CCDS"; ccdsid "CCDS23581.1"; havana_gene "OTTMUSG00000052503.1"; havana_transcript "OTTMUST00000131662.1";
chr9	HAVANA	CDS	110850994	110851102	0	+	0	gene_id "ENSMUSG00000032496.8"; transcript_id "ENSMUST00000035077.8"; gene_type "protein_coding"; gene_name "Ltf"; transcript_type "protein_coding"; transcript_name "Ltf-201"; exon_number 3; exon_id "ENSMUSE00000220170.4"; level 2; protein_id "ENSMUSP00000035077.4"; transcript_support_level "1"; mgi_id "MGI:96837"; tag "basic"; tag "Ensembl_canonical"; tag "GENCODE_Primary"; tag "appris_principal_1"; tag "CCDS"; ccdsid "CCDS23581.1"; havana_gene "OTTMUSG00000052503.1"; havana_transcript "OTTMUST00000131662.1";
chr9	ENSEMBL_gcm37	exon	110850994	110851102	8.23084578236538	+	.	gene_id "ENSMUSG00000032496.8"; transcript_id "ENSMUSG00000032496.8_tx_3"; exon_id "chr9_110850994_110851102_+"; exonnum "3"; txlen "2339";
chr9	HAVANA	exon	110851046	110851102	0	+	.	gene_id "ENSMUSG00000032496.8"; transcript_id "ENSMUST00000196122.3"; gene_type "protein_coding"; gene_name "Ltf"; transcript_type "protein_coding"; transcript_name "Ltf-202"; exon_number 3; exon_id "ENSMUSE00001355551.2"; level 2; protein_id "ENSMUSP00000143234.2"; transcript_support_level "5"; mgi_id "MGI:96837"; tag "mRNA_end_NF"; tag "cds_end_NF"; havana_gene "OTTMUSG00000052503.1"; havana_transcript "OTTMUST00000132099.1";
chr9	HAVANA	CDS	110851046	110851102	0	+	2	gene_id "ENSMUSG00000032496.8"; transcript_id "ENSMUST00000196122.3"; gene_type "protein_coding"; gene_name "Ltf"; transcript_type "protein_coding"; transcript_name "Ltf-202"; exon_number 3; exon_id "ENSMUSE00001355551.2"; level 2; protein_id "ENSMUSP00000143234.2"; transcript_support_level "5"; mgi_id "MGI:96837"; tag "mRNA_end_NF"; tag "cds_end_NF"; havana_gene "OTTMUSG00000052503.1"; havana_transcript "OTTMUST00000132099.1";
chr9	HAVANA	exon	110851349	110851393	0	+	.	gene_id "ENSMUSG00000032496.8"; transcript_id "ENSMUST00000198884.5"; gene_type "protein_coding"; gene_name "Ltf"; transcript_type "protein_coding"; transcript_name "Ltf-209"; exon_number 5; exon_id "ENSMUSE00001356509.2"; level 2; protein_id "ENSMUSP00000142432.2"; transcript_support_level "5"; mgi_id "MGI:96837"; tag "basic"; havana_gene "OTTMUSG00000052503.1"; havana_transcript "OTTMUST00000131660.1";
chr9	HAVANA	CDS	110851349	110851393	0	+	2	gene_id "ENSMUSG00000032496.8"; transcript_id "ENSMUST00000198884.5"; gene_type "protein_coding"; gene_name "Ltf"; transcript_type "protein_coding"; transcript_name "Ltf-209"; exon_number 5; exon_id "ENSMUSE00001356509.2"; level 2; protein_id "ENSMUSP00000142432.2"; transcript_support_level "5"; mgi_id "MGI:96837"; tag "basic"; havana_gene "OTTMUSG00000052503.1"; havana_transcript "OTTMUST00000131660.1";
chr9	HAVANA	exon	110851349	110851531	0	+	.	gene_id "ENSMUSG00000032496.8"; transcript_id "ENSMUST00000196777.5"; gene_type "protein_coding"; gene_name "Ltf"; transcript_type "protein_coding"; transcript_name "Ltf-204"; exon_number 5; exon_id "ENSMUSE00001374391.2"; level 2; protein_id "ENSMUSP00000143629.2"; transcript_support_level "3"; mgi_id "MGI:96837"; tag "mRNA_end_NF"; tag "cds_end_NF"; havana_gene "OTTMUSG00000052503.1"; havana_transcript "OTTMUST00000131661.1";
chr9	HAVANA	CDS	110851349	110851531	0	+	2	gene_id "ENSMUSG00000032496.8"; transcript_id "ENSMUST00000196777.5"; gene_type "protein_coding"; gene_name "Ltf"; transcript_type "protein_coding"; transcript_name "Ltf-204"; exon_number 5; exon_id "ENSMUSE00001374391.2"; level 2; protein_id "ENSMUSP00000143629.2"; transcript_support_level "3"; mgi_id "MGI:96837"; tag "mRNA_end_NF"; tag "cds_end_NF"; havana_gene "OTTMUSG00000052503.1"; havana_transcript "OTTMUST00000131661.1";
chr9	HAVANA	exon	110851349	110851531	0	+	.	gene_id "ENSMUSG00000032496.8"; transcript_id "ENSMUST00000035077.8"; gene_type "protein_coding"; gene_name "Ltf"; transcript_type "protein_coding"; transcript_name "Ltf-201"; exon_number 4; exon_id "ENSMUSE00001374391.2"; level 2; protein_id "ENSMUSP00000035077.4"; transcript_support_level "1"; mgi_id "MGI:96837"; tag "basic"; tag "Ensembl_canonical"; tag "GENCODE_Primary"; tag "appris_principal_1"; tag "CCDS"; ccdsid "CCDS23581.1"; havana_gene "OTTMUSG00000052503.1"; havana_transcript "OTTMUST00000131662.1";
chr9	HAVANA	CDS	110851349	110851531	0	+	2	gene_id "ENSMUSG00000032496.8"; transcript_id "ENSMUST00000035077.8"; gene_type "protein_coding"; gene_name "Ltf"; transcript_type "protein_coding"; transcript_name "Ltf-201"; exon_number 4; exon_id "ENSMUSE00001374391.2"; level 2; protein_id "ENSMUSP00000035077.4"; transcript_support_level "1"; mgi_id "MGI:96837"; tag "basic"; tag "Ensembl_canonical"; tag "GENCODE_Primary"; tag "appris_principal_1"; tag "CCDS"; ccdsid "CCDS23581.1"; havana_gene "OTTMUSG00000052503.1"; havana_transcript "OTTMUST00000131662.1";
chr9	HAVANA	exon	110851349	110851531	0	+	.	gene_id "ENSMUSG00000032496.8"; transcript_id "ENSMUST00000196122.3"; gene_type "protein_coding"; gene_name "Ltf"; transcript_type "protein_coding"; transcript_name "Ltf-202"; exon_number 4; exon_id "ENSMUSE00001374391.2"; level 2; protein_id "ENSMUSP00000143234.2"; transcript_support_level "5"; mgi_id "MGI:96837"; tag "mRNA_end_NF"; tag "cds_end_NF"; havana_gene "OTTMUSG00000052503.1"; havana_transcript "OTTMUST00000132099.1";
chr9	HAVANA	CDS	110851349	110851531	0	+	2	gene_id "ENSMUSG00000032496.8"; transcript_id "ENSMUST00000196122.3"; gene_type "protein_coding"; gene_name "Ltf"; transcript_type "protein_coding"; transcript_name "Ltf-202"; exon_number 4; exon_id "ENSMUSE00001374391.2"; level 2; protein_id "ENSMUSP00000143234.2"; transcript_support_level "5"; mgi_id "MGI:96837"; tag "mRNA_end_NF"; tag "cds_end_NF"; havana_gene "OTTMUSG00000052503.1"; havana_transcript "OTTMUST00000132099.1";
chr9	ENSEMBL_gcm37	exon	110851349	110851531	8.23084578236538	+	.	gene_id "ENSMUSG00000032496.8"; transcript_id "ENSMUSG00000032496.8_tx_3"; exon_id "chr9_110851349_110851531_+"; exonnum "4"; txlen "2339";
chr9	HAVANA	exon	110851484	110851531	0	+	.	gene_id "ENSMUSG00000032496.8"; transcript_id "ENSMUST00000198152.2"; gene_type "protein_coding"; gene_name "Ltf"; transcript_type "nonsense_mediated_decay"; transcript_name "Ltf-207"; exon_number 1; exon_id "ENSMUSE00001351407.2"; level 2; protein_id "ENSMUSP00000143342.2"; transcript_support_level "5"; mgi_id "MGI:96837"; tag "mRNA_start_NF"; tag "cds_start_NF"; havana_gene "OTTMUSG00000052503.1"; havana_transcript "OTTMUST00000133105.1";
chr9	HAVANA	CDS	110851484	110851531	0	+	2	gene_id "ENSMUSG00000032496.8"; transcript_id "ENSMUST00000198152.2"; gene_type "protein_coding"; gene_name "Ltf"; transcript_type "nonsense_mediated_decay"; transcript_name "Ltf-207"; exon_number 1; exon_id "ENSMUSE00001351407.2"; level 2; protein_id "ENSMUSP00000143342.2"; transcript_support_level "5"; mgi_id "MGI:96837"; tag "mRNA_start_NF"; tag "cds_start_NF"; havana_gene "OTTMUSG00000052503.1"; havana_transcript "OTTMUST00000133105.1";
chr9	HAVANA	transcript	110851484	110856488	0	+	.	gene_id "ENSMUSG00000032496.8"; transcript_id "ENSMUST00000198152.2"; gene_type "protein_coding"; gene_name "Ltf"; transcript_type "nonsense_mediated_decay"; transcript_name "Ltf-207"; level 2; protein_id "ENSMUSP00000143342.2"; transcript_support_level "5"; mgi_id "MGI:96837"; tag "mRNA_start_NF"; tag "cds_start_NF"; havana_gene "OTTMUSG00000052503.1"; havana_transcript "OTTMUST00000133105.1";
chr9	HAVANA	exon	110851902	110852049	0	+	.	gene_id "ENSMUSG00000032496.8"; transcript_id "ENSMUST00000035077.8"; gene_type "protein_coding"; gene_name "Ltf"; transcript_type "protein_coding"; transcript_name "Ltf-201"; exon_number 5; exon_id "ENSMUSE00000303434.4"; level 2; protein_id "ENSMUSP00000035077.4"; transcript_support_level "1"; mgi_id "MGI:96837"; tag "basic"; tag "Ensembl_canonical"; tag "GENCODE_Primary"; tag "appris_principal_1"; tag "CCDS"; ccdsid "CCDS23581.1"; havana_gene "OTTMUSG00000052503.1"; havana_transcript "OTTMUST00000131662.1";
chr9	HAVANA	CDS	110851902	110852049	0	+	2	gene_id "ENSMUSG00000032496.8"; transcript_id "ENSMUST00000035077.8"; gene_type "protein_coding"; gene_name "Ltf"; transcript_type "protein_coding"; transcript_name "Ltf-201"; exon_number 5; exon_id "ENSMUSE00000303434.4"; level 2; protein_id "ENSMUSP00000035077.4"; transcript_support_level "1"; mgi_id "MGI:96837"; tag "basic"; tag "Ensembl_canonical"; tag "GENCODE_Primary"; tag "appris_principal_1"; tag "CCDS"; ccdsid "CCDS23581.1"; havana_gene "OTTMUSG00000052503.1"; havana_transcript "OTTMUST00000131662.1";
chr9	HAVANA	exon	110851902	110852049	0	+	.	gene_id "ENSMUSG00000032496.8"; transcript_id "ENSMUST00000196122.3"; gene_type "protein_coding"; gene_name "Ltf"; transcript_type "protein_coding"; transcript_name "Ltf-202"; exon_number 5; exon_id "ENSMUSE00000303434.4"; level 2; protein_id "ENSMUSP00000143234.2"; transcript_support_level "5"; mgi_id "MGI:96837"; tag "mRNA_end_NF"; tag "cds_end_NF"; havana_gene "OTTMUSG00000052503.1"; havana_transcript "OTTMUST00000132099.1";
chr9	HAVANA	CDS	110851902	110852049	0	+	2	gene_id "ENSMUSG00000032496.8"; transcript_id "ENSMUST00000196122.3"; gene_type "protein_coding"; gene_name "Ltf"; transcript_type "protein_coding"; transcript_name "Ltf-202"; exon_number 5; exon_id "ENSMUSE00000303434.4"; level 2; protein_id "ENSMUSP00000143234.2"; transcript_support_level "5"; mgi_id "MGI:96837"; tag "mRNA_end_NF"; tag "cds_end_NF"; havana_gene "OTTMUSG00000052503.1"; havana_transcript "OTTMUST00000132099.1";
chr9	ENSEMBL_gcm37	exon	110851902	110852049	8.23084578236538	+	.	gene_id "ENSMUSG00000032496.8"; transcript_id "ENSMUSG00000032496.8_tx_3"; exon_id "chr9_110851902_110852049_+"; exonnum "5"; txlen "2339";
chr9	HAVANA	exon	110852625	110852680	0	+	.	gene_id "ENSMUSG00000032496.8"; transcript_id "ENSMUST00000035077.8"; gene_type "protein_coding"; gene_name "Ltf"; transcript_type "protein_coding"; transcript_name "Ltf-201"; exon_number 6; exon_id "ENSMUSE00000303421.4"; level 2; protein_id "ENSMUSP00000035077.4"; transcript_support_level "1"; mgi_id "MGI:96837"; tag "basic"; tag "Ensembl_canonical"; tag "GENCODE_Primary"; tag "appris_principal_1"; tag "CCDS"; ccdsid "CCDS23581.1"; havana_gene "OTTMUSG00000052503.1"; havana_transcript "OTTMUST00000131662.1";
chr9	HAVANA	CDS	110852625	110852680	0	+	1	gene_id "ENSMUSG00000032496.8"; transcript_id "ENSMUST00000035077.8"; gene_type "protein_coding"; gene_name "Ltf"; transcript_type "protein_coding"; transcript_name "Ltf-201"; exon_number 6; exon_id "ENSMUSE00000303421.4"; level 2; protein_id "ENSMUSP00000035077.4"; transcript_support_level "1"; mgi_id "MGI:96837"; tag "basic"; tag "Ensembl_canonical"; tag "GENCODE_Primary"; tag "appris_principal_1"; tag "CCDS"; ccdsid "CCDS23581.1"; havana_gene "OTTMUSG00000052503.1"; havana_transcript "OTTMUST00000131662.1";
chr9	HAVANA	exon	110852625	110852680	0	+	.	gene_id "ENSMUSG00000032496.8"; transcript_id "ENSMUST00000196122.3"; gene_type "protein_coding"; gene_name "Ltf"; transcript_type "protein_coding"; transcript_name "Ltf-202"; exon_number 6; exon_id "ENSMUSE00000303421.4"; level 2; protein_id "ENSMUSP00000143234.2"; transcript_support_level "5"; mgi_id "MGI:96837"; tag "mRNA_end_NF"; tag "cds_end_NF"; havana_gene "OTTMUSG00000052503.1"; havana_transcript "OTTMUST00000132099.1";
chr9	HAVANA	CDS	110852625	110852680	0	+	1	gene_id "ENSMUSG00000032496.8"; transcript_id "ENSMUST00000196122.3"; gene_type "protein_coding"; gene_name "Ltf"; transcript_type "protein_coding"; transcript_name "Ltf-202"; exon_number 6; exon_id "ENSMUSE00000303421.4"; level 2; protein_id "ENSMUSP00000143234.2"; transcript_support_level "5"; mgi_id "MGI:96837"; tag "mRNA_end_NF"; tag "cds_end_NF"; havana_gene "OTTMUSG00000052503.1"; havana_transcript "OTTMUST00000132099.1";
chr9	ENSEMBL_gcm37	exon	110852625	110852680	8.23084578236538	+	.	gene_id "ENSMUSG00000032496.8"; transcript_id "ENSMUSG00000032496.8_tx_3"; exon_id "chr9_110852625_110852680_+"; exonnum "6"; txlen "2339";
chr9	HAVANA	exon	110853452	110853630	0	+	.	gene_id "ENSMUSG00000032496.8"; transcript_id "ENSMUST00000035077.8"; gene_type "protein_coding"; gene_name "Ltf"; transcript_type "protein_coding"; transcript_name "Ltf-201"; exon_number 7; exon_id "ENSMUSE00000303408.4"; level 2; protein_id "ENSMUSP00000035077.4"; transcript_support_level "1"; mgi_id "MGI:96837"; tag "basic"; tag "Ensembl_canonical"; tag "GENCODE_Primary"; tag "appris_principal_1"; tag "CCDS"; ccdsid "CCDS23581.1"; havana_gene "OTTMUSG00000052503.1"; havana_transcript "OTTMUST00000131662.1";
chr9	HAVANA	CDS	110853452	110853630	0	+	2	gene_id "ENSMUSG00000032496.8"; transcript_id "ENSMUST00000035077.8"; gene_type "protein_coding"; gene_name "Ltf"; transcript_type "protein_coding"; transcript_name "Ltf-201"; exon_number 7; exon_id "ENSMUSE00000303408.4"; level 2; protein_id "ENSMUSP00000035077.4"; transcript_support_level "1"; mgi_id "MGI:96837"; tag "basic"; tag "Ensembl_canonical"; tag "GENCODE_Primary"; tag "appris_principal_1"; tag "CCDS"; ccdsid "CCDS23581.1"; havana_gene "OTTMUSG00000052503.1"; havana_transcript "OTTMUST00000131662.1";
chr9	ENSEMBL_gcm37	exon	110853452	110853630	8.23084578236538	+	.	gene_id "ENSMUSG00000032496.8"; transcript_id "ENSMUSG00000032496.8_tx_3"; exon_id "chr9_110853452_110853630_+"; exonnum "7"; txlen "2339";
chr9	HAVANA	exon	110853454	110853630	0	+	.	gene_id "ENSMUSG00000032496.8"; transcript_id "ENSMUST00000200459.2"; gene_type "protein_coding"; gene_name "Ltf"; transcript_type "retained_intron"; transcript_name "Ltf-212"; exon_number 1; exon_id "ENSMUSE00001352429.2"; level 2; transcript_support_level "2"; mgi_id "MGI:96837"; tag "mRNA_end_NF"; havana_gene "OTTMUSG00000052503.1"; havana_transcript "OTTMUST00000133106.1";
chr9	HAVANA	transcript	110853454	110854571	0	+	.	gene_id "ENSMUSG00000032496.8"; transcript_id "ENSMUST00000200459.2"; gene_type "protein_coding"; gene_name "Ltf"; transcript_type "retained_intron"; transcript_name "Ltf-212"; level 2; transcript_support_level "2"; mgi_id "MGI:96837"; tag "mRNA_end_NF"; havana_gene "OTTMUSG00000052503.1"; havana_transcript "OTTMUST00000133106.1";
chr9	HAVANA	CDS	110853457	110853464	0	+	2	gene_id "ENSMUSG00000032496.8"; transcript_id "ENSMUST00000198152.2"; gene_type "protein_coding"; gene_name "Ltf"; transcript_type "nonsense_mediated_decay"; transcript_name "Ltf-207"; exon_number 2; exon_id "ENSMUSE00001349185.2"; level 2; protein_id "ENSMUSP00000143342.2"; transcript_support_level "5"; mgi_id "MGI:96837"; tag "mRNA_start_NF"; tag "cds_start_NF"; havana_gene "OTTMUSG00000052503.1"; havana_transcript "OTTMUST00000133105.1";
chr9	HAVANA	exon	110853457	110853630	0	+	.	gene_id "ENSMUSG00000032496.8"; transcript_id "ENSMUST00000198152.2"; gene_type "protein_coding"; gene_name "Ltf"; transcript_type "nonsense_mediated_decay"; transcript_name "Ltf-207"; exon_number 2; exon_id "ENSMUSE00001349185.2"; level 2; protein_id "ENSMUSP00000143342.2"; transcript_support_level "5"; mgi_id "MGI:96837"; tag "mRNA_start_NF"; tag "cds_start_NF"; havana_gene "OTTMUSG00000052503.1"; havana_transcript "OTTMUST00000133105.1";
chr9	HAVANA	stop_codon	110853465	110853467	0	+	0	gene_id "ENSMUSG00000032496.8"; transcript_id "ENSMUST00000198152.2"; gene_type "protein_coding"; gene_name "Ltf"; transcript_type "nonsense_mediated_decay"; transcript_name "Ltf-207"; exon_number 2; exon_id "ENSMUSE00001349185.2"; level 2; protein_id "ENSMUSP00000143342.2"; transcript_support_level "5"; mgi_id "MGI:96837"; tag "mRNA_start_NF"; tag "cds_start_NF"; havana_gene "OTTMUSG00000052503.1"; havana_transcript "OTTMUST00000133105.1";
chr9	HAVANA	UTR	110853465	110853630	0	+	.	gene_id "ENSMUSG00000032496.8"; transcript_id "ENSMUST00000198152.2"; gene_type "protein_coding"; gene_name "Ltf"; transcript_type "nonsense_mediated_decay"; transcript_name "Ltf-207"; exon_number 2; exon_id "ENSMUSE00001349185.2"; level 2; protein_id "ENSMUSP00000143342.2"; transcript_support_level "5"; mgi_id "MGI:96837"; tag "mRNA_start_NF"; tag "cds_start_NF"; havana_gene "OTTMUSG00000052503.1"; havana_transcript "OTTMUST00000133105.1";
chr9	HAVANA	exon	110854066	110854076	0	+	.	gene_id "ENSMUSG00000032496.8"; transcript_id "ENSMUST00000196122.3"; gene_type "protein_coding"; gene_name "Ltf"; transcript_type "protein_coding"; transcript_name "Ltf-202"; exon_number 7; exon_id "ENSMUSE00001469669.2"; level 2; protein_id "ENSMUSP00000143234.2"; transcript_support_level "5"; mgi_id "MGI:96837"; tag "mRNA_end_NF"; tag "cds_end_NF"; havana_gene "OTTMUSG00000052503.1"; havana_transcript "OTTMUST00000132099.1";
chr9	HAVANA	CDS	110854066	110854076	0	+	2	gene_id "ENSMUSG00000032496.8"; transcript_id "ENSMUST00000196122.3"; gene_type "protein_coding"; gene_name "Ltf"; transcript_type "protein_coding"; transcript_name "Ltf-202"; exon_number 7; exon_id "ENSMUSE00001469669.2"; level 2; protein_id "ENSMUSP00000143234.2"; transcript_support_level "5"; mgi_id "MGI:96837"; tag "mRNA_end_NF"; tag "cds_end_NF"; havana_gene "OTTMUSG00000052503.1"; havana_transcript "OTTMUST00000132099.1";
chr9	HAVANA	exon	110854066	110854240	0	+	.	gene_id "ENSMUSG00000032496.8"; transcript_id "ENSMUST00000035077.8"; gene_type "protein_coding"; gene_name "Ltf"; transcript_type "protein_coding"; transcript_name "Ltf-201"; exon_number 8; exon_id "ENSMUSE00000303386.4"; level 2; protein_id "ENSMUSP00000035077.4"; transcript_support_level "1"; mgi_id "MGI:96837"; tag "basic"; tag "Ensembl_canonical"; tag "GENCODE_Primary"; tag "appris_principal_1"; tag "CCDS"; ccdsid "CCDS23581.1"; havana_gene "OTTMUSG00000052503.1"; havana_transcript "OTTMUST00000131662.1";
chr9	HAVANA	CDS	110854066	110854240	0	+	0	gene_id "ENSMUSG00000032496.8"; transcript_id "ENSMUST00000035077.8"; gene_type "protein_coding"; gene_name "Ltf"; transcript_type "protein_coding"; transcript_name "Ltf-201"; exon_number 8; exon_id "ENSMUSE00000303386.4"; level 2; protein_id "ENSMUSP00000035077.4"; transcript_support_level "1"; mgi_id "MGI:96837"; tag "basic"; tag "Ensembl_canonical"; tag "GENCODE_Primary"; tag "appris_principal_1"; tag "CCDS"; ccdsid "CCDS23581.1"; havana_gene "OTTMUSG00000052503.1"; havana_transcript "OTTMUST00000131662.1";
chr9	HAVANA	exon	110854066	110854240	0	+	.	gene_id "ENSMUSG00000032496.8"; transcript_id "ENSMUST00000198152.2"; gene_type "protein_coding"; gene_name "Ltf"; transcript_type "nonsense_mediated_decay"; transcript_name "Ltf-207"; exon_number 3; exon_id "ENSMUSE00001352658.2"; level 2; protein_id "ENSMUSP00000143342.2"; transcript_support_level "5"; mgi_id "MGI:96837"; tag "mRNA_start_NF"; tag "cds_start_NF"; havana_gene "OTTMUSG00000052503.1"; havana_transcript "OTTMUST00000133105.1";
chr9	HAVANA	UTR	110854066	110854240	0	+	.	gene_id "ENSMUSG00000032496.8"; transcript_id "ENSMUST00000198152.2"; gene_type "protein_coding"; gene_name "Ltf"; transcript_type "nonsense_mediated_decay"; transcript_name "Ltf-207"; exon_number 3; exon_id "ENSMUSE00001352658.2"; level 2; protein_id "ENSMUSP00000143342.2"; transcript_support_level "5"; mgi_id "MGI:96837"; tag "mRNA_start_NF"; tag "cds_start_NF"; havana_gene "OTTMUSG00000052503.1"; havana_transcript "OTTMUST00000133105.1";
chr9	ENSEMBL_gcm37	exon	110854066	110854240	8.23084578236538	+	.	gene_id "ENSMUSG00000032496.8"; transcript_id "ENSMUSG00000032496.8_tx_3"; exon_id "chr9_110854066_110854240_+"; exonnum "8"; txlen "2339";
chr9	HAVANA	exon	110854066	110854571	0	+	.	gene_id "ENSMUSG00000032496.8"; transcript_id "ENSMUST00000200459.2"; gene_type "protein_coding"; gene_name "Ltf"; transcript_type "retained_intron"; transcript_name "Ltf-212"; exon_number 2; exon_id "ENSMUSE00001355269.2"; level 2; transcript_support_level "2"; mgi_id "MGI:96837"; tag "mRNA_end_NF"; havana_gene "OTTMUSG00000052503.1"; havana_transcript "OTTMUST00000133106.1";
chr9	HAVANA	exon	110855043	110855197	0	+	.	gene_id "ENSMUSG00000032496.8"; transcript_id "ENSMUST00000035077.8"; gene_type "protein_coding"; gene_name "Ltf"; transcript_type "protein_coding"; transcript_name "Ltf-201"; exon_number 9; exon_id "ENSMUSE00000303354.4"; level 2; protein_id "ENSMUSP00000035077.4"; transcript_support_level "1"; mgi_id "MGI:96837"; tag "basic"; tag "Ensembl_canonical"; tag "GENCODE_Primary"; tag "appris_principal_1"; tag "CCDS"; ccdsid "CCDS23581.1"; havana_gene "OTTMUSG00000052503.1"; havana_transcript "OTTMUST00000131662.1";
chr9	HAVANA	CDS	110855043	110855197	0	+	2	gene_id "ENSMUSG00000032496.8"; transcript_id "ENSMUST00000035077.8"; gene_type "protein_coding"; gene_name "Ltf"; transcript_type "protein_coding"; transcript_name "Ltf-201"; exon_number 9; exon_id "ENSMUSE00000303354.4"; level 2; protein_id "ENSMUSP00000035077.4"; transcript_support_level "1"; mgi_id "MGI:96837"; tag "basic"; tag "Ensembl_canonical"; tag "GENCODE_Primary"; tag "appris_principal_1"; tag "CCDS"; ccdsid "CCDS23581.1"; havana_gene "OTTMUSG00000052503.1"; havana_transcript "OTTMUST00000131662.1";
chr9	HAVANA	exon	110855043	110855197	0	+	.	gene_id "ENSMUSG00000032496.8"; transcript_id "ENSMUST00000198152.2"; gene_type "protein_coding"; gene_name "Ltf"; transcript_type "nonsense_mediated_decay"; transcript_name "Ltf-207"; exon_number 4; exon_id "ENSMUSE00001356008.2"; level 2; protein_id "ENSMUSP00000143342.2"; transcript_support_level "5"; mgi_id "MGI:96837"; tag "mRNA_start_NF"; tag "cds_start_NF"; havana_gene "OTTMUSG00000052503.1"; havana_transcript "OTTMUST00000133105.1";
chr9	HAVANA	UTR	110855043	110855197	0	+	.	gene_id "ENSMUSG00000032496.8"; transcript_id "ENSMUST00000198152.2"; gene_type "protein_coding"; gene_name "Ltf"; transcript_type "nonsense_mediated_decay"; transcript_name "Ltf-207"; exon_number 4; exon_id "ENSMUSE00001356008.2"; level 2; protein_id "ENSMUSP00000143342.2"; transcript_support_level "5"; mgi_id "MGI:96837"; tag "mRNA_start_NF"; tag "cds_start_NF"; havana_gene "OTTMUSG00000052503.1"; havana_transcript "OTTMUST00000133105.1";
chr9	ENSEMBL_gcm37	exon	110855043	110855197	8.23084578236538	+	.	gene_id "ENSMUSG00000032496.8"; transcript_id "ENSMUSG00000032496.8_tx_3"; exon_id "chr9_110855043_110855197_+"; exonnum "9"; txlen "2339";
chr9	HAVANA	exon	110856190	110856488	0	+	.	gene_id "ENSMUSG00000032496.8"; transcript_id "ENSMUST00000197893.2"; gene_type "protein_coding"; gene_name "Ltf"; transcript_type "retained_intron"; transcript_name "Ltf-206"; exon_number 1; exon_id "ENSMUSE00001357413.2"; level 2; transcript_support_level "2"; mgi_id "MGI:96837"; havana_gene "OTTMUSG00000052503.1"; havana_transcript "OTTMUST00000133107.1";
chr9	HAVANA	transcript	110856190	110857561	0	+	.	gene_id "ENSMUSG00000032496.8"; transcript_id "ENSMUST00000197893.2"; gene_type "protein_coding"; gene_name "Ltf"; transcript_type "retained_intron"; transcript_name "Ltf-206"; level 2; transcript_support_level "2"; mgi_id "MGI:96837"; havana_gene "OTTMUSG00000052503.1"; havana_transcript "OTTMUST00000133107.1";
chr9	HAVANA	exon	110856398	110856488	0	+	.	gene_id "ENSMUSG00000032496.8"; transcript_id "ENSMUST00000035077.8"; gene_type "protein_coding"; gene_name "Ltf"; transcript_type "protein_coding"; transcript_name "Ltf-201"; exon_number 10; exon_id "ENSMUSE00000303314.4"; level 2; protein_id "ENSMUSP00000035077.4"; transcript_support_level "1"; mgi_id "MGI:96837"; tag "basic"; tag "Ensembl_canonical"; tag "GENCODE_Primary"; tag "appris_principal_1"; tag "CCDS"; ccdsid "CCDS23581.1"; havana_gene "OTTMUSG00000052503.1"; havana_transcript "OTTMUST00000131662.1";
chr9	HAVANA	CDS	110856398	110856488	0	+	0	gene_id "ENSMUSG00000032496.8"; transcript_id "ENSMUST00000035077.8"; gene_type "protein_coding"; gene_name "Ltf"; transcript_type "protein_coding"; transcript_name "Ltf-201"; exon_number 10; exon_id "ENSMUSE00000303314.4"; level 2; protein_id "ENSMUSP00000035077.4"; transcript_support_level "1"; mgi_id "MGI:96837"; tag "basic"; tag "Ensembl_canonical"; tag "GENCODE_Primary"; tag "appris_principal_1"; tag "CCDS"; ccdsid "CCDS23581.1"; havana_gene "OTTMUSG00000052503.1"; havana_transcript "OTTMUST00000131662.1";
chr9	HAVANA	exon	110856398	110856488	0	+	.	gene_id "ENSMUSG00000032496.8"; transcript_id "ENSMUST00000198152.2"; gene_type "protein_coding"; gene_name "Ltf"; transcript_type "nonsense_mediated_decay"; transcript_name "Ltf-207"; exon_number 5; exon_id "ENSMUSE00001357200.2"; level 2; protein_id "ENSMUSP00000143342.2"; transcript_support_level "5"; mgi_id "MGI:96837"; tag "mRNA_start_NF"; tag "cds_start_NF"; havana_gene "OTTMUSG00000052503.1"; havana_transcript "OTTMUST00000133105.1";
chr9	HAVANA	UTR	110856398	110856488	0	+	.	gene_id "ENSMUSG00000032496.8"; transcript_id "ENSMUST00000198152.2"; gene_type "protein_coding"; gene_name "Ltf"; transcript_type "nonsense_mediated_decay"; transcript_name "Ltf-207"; exon_number 5; exon_id "ENSMUSE00001357200.2"; level 2; protein_id "ENSMUSP00000143342.2"; transcript_support_level "5"; mgi_id "MGI:96837"; tag "mRNA_start_NF"; tag "cds_start_NF"; havana_gene "OTTMUSG00000052503.1"; havana_transcript "OTTMUST00000133105.1";
chr9	ENSEMBL_gcm37	exon	110856398	110856488	8.23084578236538	+	.	gene_id "ENSMUSG00000032496.8"; transcript_id "ENSMUSG00000032496.8_tx_3"; exon_id "chr9_110856398_110856488_+"; exonnum "10"; txlen "2339";
chr9	HAVANA	exon	110856428	110856488	0	+	.	gene_id "ENSMUSG00000032496.8"; transcript_id "ENSMUST00000199313.2"; gene_type "protein_coding"; gene_name "Ltf"; transcript_type "protein_coding"; transcript_name "Ltf-210"; exon_number 1; exon_id "ENSMUSE00001349743.2"; level 2; protein_id "ENSMUSP00000142739.2"; transcript_support_level "3"; mgi_id "MGI:96837"; tag "mRNA_start_NF"; tag "cds_start_NF"; havana_gene "OTTMUSG00000052503.1"; havana_transcript "OTTMUST00000131663.1";
chr9	HAVANA	CDS	110856428	110856488	0	+	2	gene_id "ENSMUSG00000032496.8"; transcript_id "ENSMUST00000199313.2"; gene_type "protein_coding"; gene_name "Ltf"; transcript_type "protein_coding"; transcript_name "Ltf-210"; exon_number 1; exon_id "ENSMUSE00001349743.2"; level 2; protein_id "ENSMUSP00000142739.2"; transcript_support_level "3"; mgi_id "MGI:96837"; tag "mRNA_start_NF"; tag "cds_start_NF"; havana_gene "OTTMUSG00000052503.1"; havana_transcript "OTTMUST00000131663.1";
chr9	HAVANA	transcript	110856428	110864876	0	+	.	gene_id "ENSMUSG00000032496.8"; transcript_id "ENSMUST00000199313.2"; gene_type "protein_coding"; gene_name "Ltf"; transcript_type "protein_coding"; transcript_name "Ltf-210"; level 2; protein_id "ENSMUSP00000142739.2"; transcript_support_level "3"; mgi_id "MGI:96837"; tag "mRNA_start_NF"; tag "cds_start_NF"; havana_gene "OTTMUSG00000052503.1"; havana_transcript "OTTMUST00000131663.1";
chr9	HAVANA	exon	110857513	110857560	0	+	.	gene_id "ENSMUSG00000032496.8"; transcript_id "ENSMUST00000035077.8"; gene_type "protein_coding"; gene_name "Ltf"; transcript_type "protein_coding"; transcript_name "Ltf-201"; exon_number 11; exon_id "ENSMUSE00000303288.4"; level 2; protein_id "ENSMUSP00000035077.4"; transcript_support_level "1"; mgi_id "MGI:96837"; tag "basic"; tag "Ensembl_canonical"; tag "GENCODE_Primary"; tag "appris_principal_1"; tag "CCDS"; ccdsid "CCDS23581.1"; havana_gene "OTTMUSG00000052503.1"; havana_transcript "OTTMUST00000131662.1";
chr9	HAVANA	CDS	110857513	110857560	0	+	2	gene_id "ENSMUSG00000032496.8"; transcript_id "ENSMUST00000035077.8"; gene_type "protein_coding"; gene_name "Ltf"; transcript_type "protein_coding"; transcript_name "Ltf-201"; exon_number 11; exon_id "ENSMUSE00000303288.4"; level 2; protein_id "ENSMUSP00000035077.4"; transcript_support_level "1"; mgi_id "MGI:96837"; tag "basic"; tag "Ensembl_canonical"; tag "GENCODE_Primary"; tag "appris_principal_1"; tag "CCDS"; ccdsid "CCDS23581.1"; havana_gene "OTTMUSG00000052503.1"; havana_transcript "OTTMUST00000131662.1";
chr9	HAVANA	exon	110857513	110857560	0	+	.	gene_id "ENSMUSG00000032496.8"; transcript_id "ENSMUST00000199313.2"; gene_type "protein_coding"; gene_name "Ltf"; transcript_type "protein_coding"; transcript_name "Ltf-210"; exon_number 2; exon_id "ENSMUSE00001352211.2"; level 2; protein_id "ENSMUSP00000142739.2"; transcript_support_level "3"; mgi_id "MGI:96837"; tag "mRNA_start_NF"; tag "cds_start_NF"; havana_gene "OTTMUSG00000052503.1"; havana_transcript "OTTMUST00000131663.1";
chr9	HAVANA	CDS	110857513	110857560	0	+	1	gene_id "ENSMUSG00000032496.8"; transcript_id "ENSMUST00000199313.2"; gene_type "protein_coding"; gene_name "Ltf"; transcript_type "protein_coding"; transcript_name "Ltf-210"; exon_number 2; exon_id "ENSMUSE00001352211.2"; level 2; protein_id "ENSMUSP00000142739.2"; transcript_support_level "3"; mgi_id "MGI:96837"; tag "mRNA_start_NF"; tag "cds_start_NF"; havana_gene "OTTMUSG00000052503.1"; havana_transcript "OTTMUST00000131663.1";
chr9	ENSEMBL_gcm37	exon	110857513	110857560	8.23084578236538	+	.	gene_id "ENSMUSG00000032496.8"; transcript_id "ENSMUSG00000032496.8_tx_3"; exon_id "chr9_110857513_110857560_+"; exonnum "11"; txlen "2339";
chr9	HAVANA	exon	110857513	110857561	0	+	.	gene_id "ENSMUSG00000032496.8"; transcript_id "ENSMUST00000197893.2"; gene_type "protein_coding"; gene_name "Ltf"; transcript_type "retained_intron"; transcript_name "Ltf-206"; exon_number 2; exon_id "ENSMUSE00001352640.2"; level 2; transcript_support_level "2"; mgi_id "MGI:96837"; havana_gene "OTTMUSG00000052503.1"; havana_transcript "OTTMUST00000133107.1";
chr9	HAVANA	exon	110858602	110858757	0	+	.	gene_id "ENSMUSG00000032496.8"; transcript_id "ENSMUST00000035077.8"; gene_type "protein_coding"; gene_name "Ltf"; transcript_type "protein_coding"; transcript_name "Ltf-201"; exon_number 12; exon_id "ENSMUSE00000220164.4"; level 2; protein_id "ENSMUSP00000035077.4"; transcript_support_level "1"; mgi_id "MGI:96837"; tag "basic"; tag "Ensembl_canonical"; tag "GENCODE_Primary"; tag "appris_principal_1"; tag "CCDS"; ccdsid "CCDS23581.1"; havana_gene "OTTMUSG00000052503.1"; havana_transcript "OTTMUST00000131662.1";
chr9	HAVANA	CDS	110858602	110858757	0	+	2	gene_id "ENSMUSG00000032496.8"; transcript_id "ENSMUST00000035077.8"; gene_type "protein_coding"; gene_name "Ltf"; transcript_type "protein_coding"; transcript_name "Ltf-201"; exon_number 12; exon_id "ENSMUSE00000220164.4"; level 2; protein_id "ENSMUSP00000035077.4"; transcript_support_level "1"; mgi_id "MGI:96837"; tag "basic"; tag "Ensembl_canonical"; tag "GENCODE_Primary"; tag "appris_principal_1"; tag "CCDS"; ccdsid "CCDS23581.1"; havana_gene "OTTMUSG00000052503.1"; havana_transcript "OTTMUST00000131662.1";
chr9	ENSEMBL_gcm37	exon	110858602	110858757	8.23084578236538	+	.	gene_id "ENSMUSG00000032496.8"; transcript_id "ENSMUSG00000032496.8_tx_3"; exon_id "chr9_110858602_110858757_+"; exonnum "12"; txlen "2339";
chr9	HAVANA	exon	110860085	110860226	0	+	.	gene_id "ENSMUSG00000032496.8"; transcript_id "ENSMUST00000035077.8"; gene_type "protein_coding"; gene_name "Ltf"; transcript_type "protein_coding"; transcript_name "Ltf-201"; exon_number 13; exon_id "ENSMUSE00000220167.4"; level 2; protein_id "ENSMUSP00000035077.4"; transcript_support_level "1"; mgi_id "MGI:96837"; tag "basic"; tag "Ensembl_canonical"; tag "GENCODE_Primary"; tag "appris_principal_1"; tag "CCDS"; ccdsid "CCDS23581.1"; havana_gene "OTTMUSG00000052503.1"; havana_transcript "OTTMUST00000131662.1";
chr9	HAVANA	CDS	110860085	110860226	0	+	2	gene_id "ENSMUSG00000032496.8"; transcript_id "ENSMUST00000035077.8"; gene_type "protein_coding"; gene_name "Ltf"; transcript_type "protein_coding"; transcript_name "Ltf-201"; exon_number 13; exon_id "ENSMUSE00000220167.4"; level 2; protein_id "ENSMUSP00000035077.4"; transcript_support_level "1"; mgi_id "MGI:96837"; tag "basic"; tag "Ensembl_canonical"; tag "GENCODE_Primary"; tag "appris_principal_1"; tag "CCDS"; ccdsid "CCDS23581.1"; havana_gene "OTTMUSG00000052503.1"; havana_transcript "OTTMUST00000131662.1";
chr9	ENSEMBL_gcm37	exon	110860085	110860226	8.23084578236538	+	.	gene_id "ENSMUSG00000032496.8"; transcript_id "ENSMUSG00000032496.8_tx_3"; exon_id "chr9_110860085_110860226_+"; exonnum "13"; txlen "2339";
chr9	HAVANA	CDS	110860165	110860222	0	+	1	gene_id "ENSMUSG00000032496.8"; transcript_id "ENSMUST00000199313.2"; gene_type "protein_coding"; gene_name "Ltf"; transcript_type "protein_coding"; transcript_name "Ltf-210"; exon_number 3; exon_id "ENSMUSE00001349674.2"; level 2; protein_id "ENSMUSP00000142739.2"; transcript_support_level "3"; mgi_id "MGI:96837"; tag "mRNA_start_NF"; tag "cds_start_NF"; havana_gene "OTTMUSG00000052503.1"; havana_transcript "OTTMUST00000131663.1";
chr9	HAVANA	exon	110860165	110860226	0	+	.	gene_id "ENSMUSG00000032496.8"; transcript_id "ENSMUST00000199313.2"; gene_type "protein_coding"; gene_name "Ltf"; transcript_type "protein_coding"; transcript_name "Ltf-210"; exon_number 3; exon_id "ENSMUSE00001349674.2"; level 2; protein_id "ENSMUSP00000142739.2"; transcript_support_level "3"; mgi_id "MGI:96837"; tag "mRNA_start_NF"; tag "cds_start_NF"; havana_gene "OTTMUSG00000052503.1"; havana_transcript "OTTMUST00000131663.1";
chr9	HAVANA	CDS	110860189	110860222	0	+	1	gene_id "ENSMUSG00000032496.8"; transcript_id "ENSMUST00000199815.5"; gene_type "protein_coding"; gene_name "Ltf"; transcript_type "nonsense_mediated_decay"; transcript_name "Ltf-211"; exon_number 1; exon_id "ENSMUSE00001350266.2"; level 2; protein_id "ENSMUSP00000142403.2"; transcript_support_level "3"; mgi_id "MGI:96837"; tag "mRNA_start_NF"; tag "cds_start_NF"; havana_gene "OTTMUSG00000052503.1"; havana_transcript "OTTMUST00000135532.1";
chr9	HAVANA	exon	110860189	110860226	0	+	.	gene_id "ENSMUSG00000032496.8"; transcript_id "ENSMUST00000199815.5"; gene_type "protein_coding"; gene_name "Ltf"; transcript_type "nonsense_mediated_decay"; transcript_name "Ltf-211"; exon_number 1; exon_id "ENSMUSE00001350266.2"; level 2; protein_id "ENSMUSP00000142403.2"; transcript_support_level "3"; mgi_id "MGI:96837"; tag "mRNA_start_NF"; tag "cds_start_NF"; havana_gene "OTTMUSG00000052503.1"; havana_transcript "OTTMUST00000135532.1";
chr9	HAVANA	transcript	110860189	110869545	0	+	.	gene_id "ENSMUSG00000032496.8"; transcript_id "ENSMUST00000199815.5"; gene_type "protein_coding"; gene_name "Ltf"; transcript_type "nonsense_mediated_decay"; transcript_name "Ltf-211"; level 2; protein_id "ENSMUSP00000142403.2"; transcript_support_level "3"; mgi_id "MGI:96837"; tag "mRNA_start_NF"; tag "cds_start_NF"; havana_gene "OTTMUSG00000052503.1"; havana_transcript "OTTMUST00000135532.1";
chr9	HAVANA	stop_codon	110860223	110860225	0	+	0	gene_id "ENSMUSG00000032496.8"; transcript_id "ENSMUST00000199313.2"; gene_type "protein_coding"; gene_name "Ltf"; transcript_type "protein_coding"; transcript_name "Ltf-210"; exon_number 3; exon_id "ENSMUSE00001349674.2"; level 2; protein_id "ENSMUSP00000142739.2"; transcript_support_level "3"; mgi_id "MGI:96837"; tag "mRNA_start_NF"; tag "cds_start_NF"; havana_gene "OTTMUSG00000052503.1"; havana_transcript "OTTMUST00000131663.1";
chr9	HAVANA	stop_codon	110860223	110860225	0	+	0	gene_id "ENSMUSG00000032496.8"; transcript_id "ENSMUST00000199815.5"; gene_type "protein_coding"; gene_name "Ltf"; transcript_type "nonsense_mediated_decay"; transcript_name "Ltf-211"; exon_number 1; exon_id "ENSMUSE00001350266.2"; level 2; protein_id "ENSMUSP00000142403.2"; transcript_support_level "3"; mgi_id "MGI:96837"; tag "mRNA_start_NF"; tag "cds_start_NF"; havana_gene "OTTMUSG00000052503.1"; havana_transcript "OTTMUST00000135532.1";
chr9	HAVANA	UTR	110860223	110860226	0	+	.	gene_id "ENSMUSG00000032496.8"; transcript_id "ENSMUST00000199313.2"; gene_type "protein_coding"; gene_name "Ltf"; transcript_type "protein_coding"; transcript_name "Ltf-210"; exon_number 3; exon_id "ENSMUSE00001349674.2"; level 2; protein_id "ENSMUSP00000142739.2"; transcript_support_level "3"; mgi_id "MGI:96837"; tag "mRNA_start_NF"; tag "cds_start_NF"; havana_gene "OTTMUSG00000052503.1"; havana_transcript "OTTMUST00000131663.1";
chr9	HAVANA	UTR	110860223	110860226	0	+	.	gene_id "ENSMUSG00000032496.8"; transcript_id "ENSMUST00000199815.5"; gene_type "protein_coding"; gene_name "Ltf"; transcript_type "nonsense_mediated_decay"; transcript_name "Ltf-211"; exon_number 1; exon_id "ENSMUSE00001350266.2"; level 2; protein_id "ENSMUSP00000142403.2"; transcript_support_level "3"; mgi_id "MGI:96837"; tag "mRNA_start_NF"; tag "cds_start_NF"; havana_gene "OTTMUSG00000052503.1"; havana_transcript "OTTMUST00000135532.1";
chr9	HAVANA	exon	110864707	110864882	0	+	.	gene_id "ENSMUSG00000032496.8"; transcript_id "ENSMUST00000198233.2"; gene_type "protein_coding"; gene_name "Ltf"; transcript_type "retained_intron"; transcript_name "Ltf-208"; exon_number 1; exon_id "ENSMUSE00001355135.2"; level 2; transcript_support_level "2"; mgi_id "MGI:96837"; havana_gene "OTTMUSG00000052503.1"; havana_transcript "OTTMUST00000135533.1";
chr9	HAVANA	transcript	110864707	110869545	0	+	.	gene_id "ENSMUSG00000032496.8"; transcript_id "ENSMUST00000198233.2"; gene_type "protein_coding"; gene_name "Ltf"; transcript_type "retained_intron"; transcript_name "Ltf-208"; level 2; transcript_support_level "2"; mgi_id "MGI:96837"; havana_gene "OTTMUSG00000052503.1"; havana_transcript "OTTMUST00000135533.1";
chr9	HAVANA	exon	110864815	110864876	0	+	.	gene_id "ENSMUSG00000032496.8"; transcript_id "ENSMUST00000199313.2"; gene_type "protein_coding"; gene_name "Ltf"; transcript_type "protein_coding"; transcript_name "Ltf-210"; exon_number 4; exon_id "ENSMUSE00001354470.2"; level 2; protein_id "ENSMUSP00000142739.2"; transcript_support_level "3"; mgi_id "MGI:96837"; tag "mRNA_start_NF"; tag "cds_start_NF"; havana_gene "OTTMUSG00000052503.1"; havana_transcript "OTTMUST00000131663.1";
chr9	HAVANA	UTR	110864815	110864876	0	+	.	gene_id "ENSMUSG00000032496.8"; transcript_id "ENSMUST00000199313.2"; gene_type "protein_coding"; gene_name "Ltf"; transcript_type "protein_coding"; transcript_name "Ltf-210"; exon_number 4; exon_id "ENSMUSE00001354470.2"; level 2; protein_id "ENSMUSP00000142739.2"; transcript_support_level "3"; mgi_id "MGI:96837"; tag "mRNA_start_NF"; tag "cds_start_NF"; havana_gene "OTTMUSG00000052503.1"; havana_transcript "OTTMUST00000131663.1";
chr9	HAVANA	exon	110864815	110864882	0	+	.	gene_id "ENSMUSG00000032496.8"; transcript_id "ENSMUST00000035077.8"; gene_type "protein_coding"; gene_name "Ltf"; transcript_type "protein_coding"; transcript_name "Ltf-201"; exon_number 14; exon_id "ENSMUSE00000220171.4"; level 2; protein_id "ENSMUSP00000035077.4"; transcript_support_level "1"; mgi_id "MGI:96837"; tag "basic"; tag "Ensembl_canonical"; tag "GENCODE_Primary"; tag "appris_principal_1"; tag "CCDS"; ccdsid "CCDS23581.1"; havana_gene "OTTMUSG00000052503.1"; havana_transcript "OTTMUST00000131662.1";
chr9	HAVANA	CDS	110864815	110864882	0	+	1	gene_id "ENSMUSG00000032496.8"; transcript_id "ENSMUST00000035077.8"; gene_type "protein_coding"; gene_name "Ltf"; transcript_type "protein_coding"; transcript_name "Ltf-201"; exon_number 14; exon_id "ENSMUSE00000220171.4"; level 2; protein_id "ENSMUSP00000035077.4"; transcript_support_level "1"; mgi_id "MGI:96837"; tag "basic"; tag "Ensembl_canonical"; tag "GENCODE_Primary"; tag "appris_principal_1"; tag "CCDS"; ccdsid "CCDS23581.1"; havana_gene "OTTMUSG00000052503.1"; havana_transcript "OTTMUST00000131662.1";
chr9	ENSEMBL_gcm37	exon	110864815	110864882	8.23084578236538	+	.	gene_id "ENSMUSG00000032496.8"; transcript_id "ENSMUSG00000032496.8_tx_3"; exon_id "chr9_110864815_110864882_+"; exonnum "14"; txlen "2339";
chr9	HAVANA	exon	110867873	110868058	0	+	.	gene_id "ENSMUSG00000032496.8"; transcript_id "ENSMUST00000197575.2"; gene_type "protein_coding"; gene_name "Ltf"; transcript_type "protein_coding"; transcript_name "Ltf-205"; exon_number 1; exon_id "ENSMUSE00001349777.2"; level 2; protein_id "ENSMUSP00000142691.2"; transcript_support_level "3"; mgi_id "MGI:96837"; tag "mRNA_start_NF"; tag "cds_start_NF"; havana_gene "OTTMUSG00000052503.1"; havana_transcript "OTTMUST00000131664.1";
chr9	HAVANA	CDS	110867873	110868058	0	+	0	gene_id "ENSMUSG00000032496.8"; transcript_id "ENSMUST00000197575.2"; gene_type "protein_coding"; gene_name "Ltf"; transcript_type "protein_coding"; transcript_name "Ltf-205"; exon_number 1; exon_id "ENSMUSE00001349777.2"; level 2; protein_id "ENSMUSP00000142691.2"; transcript_support_level "3"; mgi_id "MGI:96837"; tag "mRNA_start_NF"; tag "cds_start_NF"; havana_gene "OTTMUSG00000052503.1"; havana_transcript "OTTMUST00000131664.1";
chr9	HAVANA	transcript	110867873	110871394	0	+	.	gene_id "ENSMUSG00000032496.8"; transcript_id "ENSMUST00000197575.2"; gene_type "protein_coding"; gene_name "Ltf"; transcript_type "protein_coding"; transcript_name "Ltf-205"; level 2; protein_id "ENSMUSP00000142691.2"; transcript_support_level "3"; mgi_id "MGI:96837"; tag "mRNA_start_NF"; tag "cds_start_NF"; havana_gene "OTTMUSG00000052503.1"; havana_transcript "OTTMUST00000131664.1";
chr9	HAVANA	exon	110867874	110868058	0	+	.	gene_id "ENSMUSG00000032496.8"; transcript_id "ENSMUST00000035077.8"; gene_type "protein_coding"; gene_name "Ltf"; transcript_type "protein_coding"; transcript_name "Ltf-201"; exon_number 15; exon_id "ENSMUSE00000220169.4"; level 2; protein_id "ENSMUSP00000035077.4"; transcript_support_level "1"; mgi_id "MGI:96837"; tag "basic"; tag "Ensembl_canonical"; tag "GENCODE_Primary"; tag "appris_principal_1"; tag "CCDS"; ccdsid "CCDS23581.1"; havana_gene "OTTMUSG00000052503.1"; havana_transcript "OTTMUST00000131662.1";
chr9	HAVANA	CDS	110867874	110868058	0	+	2	gene_id "ENSMUSG00000032496.8"; transcript_id "ENSMUST00000035077.8"; gene_type "protein_coding"; gene_name "Ltf"; transcript_type "protein_coding"; transcript_name "Ltf-201"; exon_number 15; exon_id "ENSMUSE00000220169.4"; level 2; protein_id "ENSMUSP00000035077.4"; transcript_support_level "1"; mgi_id "MGI:96837"; tag "basic"; tag "Ensembl_canonical"; tag "GENCODE_Primary"; tag "appris_principal_1"; tag "CCDS"; ccdsid "CCDS23581.1"; havana_gene "OTTMUSG00000052503.1"; havana_transcript "OTTMUST00000131662.1";
chr9	HAVANA	exon	110867874	110868058	0	+	.	gene_id "ENSMUSG00000032496.8"; transcript_id "ENSMUST00000199815.5"; gene_type "protein_coding"; gene_name "Ltf"; transcript_type "nonsense_mediated_decay"; transcript_name "Ltf-211"; exon_number 2; exon_id "ENSMUSE00001357583.2"; level 2; protein_id "ENSMUSP00000142403.2"; transcript_support_level "3"; mgi_id "MGI:96837"; tag "mRNA_start_NF"; tag "cds_start_NF"; havana_gene "OTTMUSG00000052503.1"; havana_transcript "OTTMUST00000135532.1";
chr9	HAVANA	UTR	110867874	110868058	0	+	.	gene_id "ENSMUSG00000032496.8"; transcript_id "ENSMUST00000199815.5"; gene_type "protein_coding"; gene_name "Ltf"; transcript_type "nonsense_mediated_decay"; transcript_name "Ltf-211"; exon_number 2; exon_id "ENSMUSE00001357583.2"; level 2; protein_id "ENSMUSP00000142403.2"; transcript_support_level "3"; mgi_id "MGI:96837"; tag "mRNA_start_NF"; tag "cds_start_NF"; havana_gene "OTTMUSG00000052503.1"; havana_transcript "OTTMUST00000135532.1";
chr9	HAVANA	exon	110867874	110868058	0	+	.	gene_id "ENSMUSG00000032496.8"; transcript_id "ENSMUST00000198233.2"; gene_type "protein_coding"; gene_name "Ltf"; transcript_type "retained_intron"; transcript_name "Ltf-208"; exon_number 2; exon_id "ENSMUSE00001357583.2"; level 2; transcript_support_level "2"; mgi_id "MGI:96837"; havana_gene "OTTMUSG00000052503.1"; havana_transcript "OTTMUST00000135533.1";
chr9	ENSEMBL_gcm37	exon	110867874	110868058	8.23084578236538	+	.	gene_id "ENSMUSG00000032496.8"; transcript_id "ENSMUSG00000032496.8_tx_3"; exon_id "chr9_110867874_110868058_+"; exonnum "15"; txlen "2339";
chr9	HAVANA	CDS	110869396	110869451	0	+	2	gene_id "ENSMUSG00000032496.8"; transcript_id "ENSMUST00000198884.5"; gene_type "protein_coding"; gene_name "Ltf"; transcript_type "protein_coding"; transcript_name "Ltf-209"; exon_number 6; exon_id "ENSMUSE00001354907.2"; level 2; protein_id "ENSMUSP00000142432.2"; transcript_support_level "5"; mgi_id "MGI:96837"; tag "basic"; havana_gene "OTTMUSG00000052503.1"; havana_transcript "OTTMUST00000131660.1";
chr9	HAVANA	exon	110869396	110869541	0	+	.	gene_id "ENSMUSG00000032496.8"; transcript_id "ENSMUST00000197575.2"; gene_type "protein_coding"; gene_name "Ltf"; transcript_type "protein_coding"; transcript_name "Ltf-205"; exon_number 2; exon_id "ENSMUSE00001351595.2"; level 2; protein_id "ENSMUSP00000142691.2"; transcript_support_level "3"; mgi_id "MGI:96837"; tag "mRNA_start_NF"; tag "cds_start_NF"; havana_gene "OTTMUSG00000052503.1"; havana_transcript "OTTMUST00000131664.1";
chr9	HAVANA	CDS	110869396	110869541	0	+	0	gene_id "ENSMUSG00000032496.8"; transcript_id "ENSMUST00000197575.2"; gene_type "protein_coding"; gene_name "Ltf"; transcript_type "protein_coding"; transcript_name "Ltf-205"; exon_number 2; exon_id "ENSMUSE00001351595.2"; level 2; protein_id "ENSMUSP00000142691.2"; transcript_support_level "3"; mgi_id "MGI:96837"; tag "mRNA_start_NF"; tag "cds_start_NF"; havana_gene "OTTMUSG00000052503.1"; havana_transcript "OTTMUST00000131664.1";
chr9	HAVANA	exon	110869396	110869545	0	+	.	gene_id "ENSMUSG00000032496.8"; transcript_id "ENSMUST00000199815.5"; gene_type "protein_coding"; gene_name "Ltf"; transcript_type "nonsense_mediated_decay"; transcript_name "Ltf-211"; exon_number 3; exon_id "ENSMUSE00001351775.2"; level 2; protein_id "ENSMUSP00000142403.2"; transcript_support_level "3"; mgi_id "MGI:96837"; tag "mRNA_start_NF"; tag "cds_start_NF"; havana_gene "OTTMUSG00000052503.1"; havana_transcript "OTTMUST00000135532.1";
chr9	HAVANA	UTR	110869396	110869545	0	+	.	gene_id "ENSMUSG00000032496.8"; transcript_id "ENSMUST00000199815.5"; gene_type "protein_coding"; gene_name "Ltf"; transcript_type "nonsense_mediated_decay"; transcript_name "Ltf-211"; exon_number 3; exon_id "ENSMUSE00001351775.2"; level 2; protein_id "ENSMUSP00000142403.2"; transcript_support_level "3"; mgi_id "MGI:96837"; tag "mRNA_start_NF"; tag "cds_start_NF"; havana_gene "OTTMUSG00000052503.1"; havana_transcript "OTTMUST00000135532.1";
chr9	HAVANA	exon	110869396	110869545	0	+	.	gene_id "ENSMUSG00000032496.8"; transcript_id "ENSMUST00000198233.2"; gene_type "protein_coding"; gene_name "Ltf"; transcript_type "retained_intron"; transcript_name "Ltf-208"; exon_number 3; exon_id "ENSMUSE00001351775.2"; level 2; transcript_support_level "2"; mgi_id "MGI:96837"; havana_gene "OTTMUSG00000052503.1"; havana_transcript "OTTMUST00000135533.1";
chr9	HAVANA	exon	110869396	110869561	0	+	.	gene_id "ENSMUSG00000032496.8"; transcript_id "ENSMUST00000198884.5"; gene_type "protein_coding"; gene_name "Ltf"; transcript_type "protein_coding"; transcript_name "Ltf-209"; exon_number 6; exon_id "ENSMUSE00001354907.2"; level 2; protein_id "ENSMUSP00000142432.2"; transcript_support_level "5"; mgi_id "MGI:96837"; tag "basic"; havana_gene "OTTMUSG00000052503.1"; havana_transcript "OTTMUST00000131660.1";
chr9	HAVANA	exon	110869396	110869561	0	+	.	gene_id "ENSMUSG00000032496.8"; transcript_id "ENSMUST00000196209.5"; gene_type "protein_coding"; gene_name "Ltf"; transcript_type "protein_coding"; transcript_name "Ltf-203"; exon_number 3; exon_id "ENSMUSE00001356140.2"; level 2; protein_id "ENSMUSP00000143731.2"; transcript_support_level "3"; mgi_id "MGI:96837"; tag "mRNA_end_NF"; tag "cds_end_NF"; havana_gene "OTTMUSG00000052503.1"; havana_transcript "OTTMUST00000135531.1";
chr9	HAVANA	CDS	110869396	110869561	0	+	0	gene_id "ENSMUSG00000032496.8"; transcript_id "ENSMUST00000196209.5"; gene_type "protein_coding"; gene_name "Ltf"; transcript_type "protein_coding"; transcript_name "Ltf-203"; exon_number 3; exon_id "ENSMUSE00001356140.2"; level 2; protein_id "ENSMUSP00000143731.2"; transcript_support_level "3"; mgi_id "MGI:96837"; tag "mRNA_end_NF"; tag "cds_end_NF"; havana_gene "OTTMUSG00000052503.1"; havana_transcript "OTTMUST00000135531.1";
chr9	HAVANA	exon	110869396	110869585	0	+	.	gene_id "ENSMUSG00000032496.8"; transcript_id "ENSMUST00000035077.8"; gene_type "protein_coding"; gene_name "Ltf"; transcript_type "protein_coding"; transcript_name "Ltf-201"; exon_number 16; exon_id "ENSMUSE00000303182.4"; level 2; protein_id "ENSMUSP00000035077.4"; transcript_support_level "1"; mgi_id "MGI:96837"; tag "basic"; tag "Ensembl_canonical"; tag "GENCODE_Primary"; tag "appris_principal_1"; tag "CCDS"; ccdsid "CCDS23581.1"; havana_gene "OTTMUSG00000052503.1"; havana_transcript "OTTMUST00000131662.1";
chr9	HAVANA	CDS	110869396	110869585	0	+	0	gene_id "ENSMUSG00000032496.8"; transcript_id "ENSMUST00000035077.8"; gene_type "protein_coding"; gene_name "Ltf"; transcript_type "protein_coding"; transcript_name "Ltf-201"; exon_number 16; exon_id "ENSMUSE00000303182.4"; level 2; protein_id "ENSMUSP00000035077.4"; transcript_support_level "1"; mgi_id "MGI:96837"; tag "basic"; tag "Ensembl_canonical"; tag "GENCODE_Primary"; tag "appris_principal_1"; tag "CCDS"; ccdsid "CCDS23581.1"; havana_gene "OTTMUSG00000052503.1"; havana_transcript "OTTMUST00000131662.1";
chr9	ENSEMBL_gcm37	exon	110869396	110869585	8.23084578236538	+	.	gene_id "ENSMUSG00000032496.8"; transcript_id "ENSMUSG00000032496.8_tx_3"; exon_id "chr9_110869396_110869585_+"; exonnum "16"; txlen "2339";
chr9	HAVANA	stop_codon	110869452	110869454	0	+	0	gene_id "ENSMUSG00000032496.8"; transcript_id "ENSMUST00000198884.5"; gene_type "protein_coding"; gene_name "Ltf"; transcript_type "protein_coding"; transcript_name "Ltf-209"; exon_number 6; exon_id "ENSMUSE00001354907.2"; level 2; protein_id "ENSMUSP00000142432.2"; transcript_support_level "5"; mgi_id "MGI:96837"; tag "basic"; havana_gene "OTTMUSG00000052503.1"; havana_transcript "OTTMUST00000131660.1";
chr9	HAVANA	UTR	110869452	110869561	0	+	.	gene_id "ENSMUSG00000032496.8"; transcript_id "ENSMUST00000198884.5"; gene_type "protein_coding"; gene_name "Ltf"; transcript_type "protein_coding"; transcript_name "Ltf-209"; exon_number 6; exon_id "ENSMUSE00001354907.2"; level 2; protein_id "ENSMUSP00000142432.2"; transcript_support_level "5"; mgi_id "MGI:96837"; tag "basic"; havana_gene "OTTMUSG00000052503.1"; havana_transcript "OTTMUST00000131660.1";
chr9	HAVANA	CDS	110871216	110871247	0	+	2	gene_id "ENSMUSG00000032496.8"; transcript_id "ENSMUST00000035077.8"; gene_type "protein_coding"; gene_name "Ltf"; transcript_type "protein_coding"; transcript_name "Ltf-201"; exon_number 17; exon_id "ENSMUSE00000390387.6"; level 2; protein_id "ENSMUSP00000035077.4"; transcript_support_level "1"; mgi_id "MGI:96837"; tag "basic"; tag "Ensembl_canonical"; tag "GENCODE_Primary"; tag "appris_principal_1"; tag "CCDS"; ccdsid "CCDS23581.1"; havana_gene "OTTMUSG00000052503.1"; havana_transcript "OTTMUST00000131662.1";
chr9	HAVANA	CDS	110871216	110871264	0	+	1	gene_id "ENSMUSG00000032496.8"; transcript_id "ENSMUST00000197575.2"; gene_type "protein_coding"; gene_name "Ltf"; transcript_type "protein_coding"; transcript_name "Ltf-205"; exon_number 3; exon_id "ENSMUSE00001354652.2"; level 2; protein_id "ENSMUSP00000142691.2"; transcript_support_level "3"; mgi_id "MGI:96837"; tag "mRNA_start_NF"; tag "cds_start_NF"; havana_gene "OTTMUSG00000052503.1"; havana_transcript "OTTMUST00000131664.1";
chr9	HAVANA	exon	110871216	110871394	0	+	.	gene_id "ENSMUSG00000032496.8"; transcript_id "ENSMUST00000197575.2"; gene_type "protein_coding"; gene_name "Ltf"; transcript_type "protein_coding"; transcript_name "Ltf-205"; exon_number 3; exon_id "ENSMUSE00001354652.2"; level 2; protein_id "ENSMUSP00000142691.2"; transcript_support_level "3"; mgi_id "MGI:96837"; tag "mRNA_start_NF"; tag "cds_start_NF"; havana_gene "OTTMUSG00000052503.1"; havana_transcript "OTTMUST00000131664.1";
chr9	ENSEMBL_gcm37	exon	110871216	110871394	8.23084578236538	+	.	gene_id "ENSMUSG00000032496.8"; transcript_id "ENSMUSG00000032496.8_tx_3"; exon_id "chr9_110871216_110871394_+"; exonnum "17"; txlen "2339";
chr9	HAVANA	exon	110871216	110871835	0	+	.	gene_id "ENSMUSG00000032496.8"; transcript_id "ENSMUST00000035077.8"; gene_type "protein_coding"; gene_name "Ltf"; transcript_type "protein_coding"; transcript_name "Ltf-201"; exon_number 17; exon_id "ENSMUSE00000390387.6"; level 2; protein_id "ENSMUSP00000035077.4"; transcript_support_level "1"; mgi_id "MGI:96837"; tag "basic"; tag "Ensembl_canonical"; tag "GENCODE_Primary"; tag "appris_principal_1"; tag "CCDS"; ccdsid "CCDS23581.1"; havana_gene "OTTMUSG00000052503.1"; havana_transcript "OTTMUST00000131662.1";
chr9	HAVANA	stop_codon	110871248	110871250	0	+	0	gene_id "ENSMUSG00000032496.8"; transcript_id "ENSMUST00000035077.8"; gene_type "protein_coding"; gene_name "Ltf"; transcript_type "protein_coding"; transcript_name "Ltf-201"; exon_number 17; exon_id "ENSMUSE00000390387.6"; level 2; protein_id "ENSMUSP00000035077.4"; transcript_support_level "1"; mgi_id "MGI:96837"; tag "basic"; tag "Ensembl_canonical"; tag "GENCODE_Primary"; tag "appris_principal_1"; tag "CCDS"; ccdsid "CCDS23581.1"; havana_gene "OTTMUSG00000052503.1"; havana_transcript "OTTMUST00000131662.1";
chr9	HAVANA	UTR	110871248	110871835	0	+	.	gene_id "ENSMUSG00000032496.8"; transcript_id "ENSMUST00000035077.8"; gene_type "protein_coding"; gene_name "Ltf"; transcript_type "protein_coding"; transcript_name "Ltf-201"; exon_number 17; exon_id "ENSMUSE00000390387.6"; level 2; protein_id "ENSMUSP00000035077.4"; transcript_support_level "1"; mgi_id "MGI:96837"; tag "basic"; tag "Ensembl_canonical"; tag "GENCODE_Primary"; tag "appris_principal_1"; tag "CCDS"; ccdsid "CCDS23581.1"; havana_gene "OTTMUSG00000052503.1"; havana_transcript "OTTMUST00000131662.1";
chr9	HAVANA	stop_codon	110871265	110871267	0	+	0	gene_id "ENSMUSG00000032496.8"; transcript_id "ENSMUST00000197575.2"; gene_type "protein_coding"; gene_name "Ltf"; transcript_type "protein_coding"; transcript_name "Ltf-205"; exon_number 3; exon_id "ENSMUSE00001354652.2"; level 2; protein_id "ENSMUSP00000142691.2"; transcript_support_level "3"; mgi_id "MGI:96837"; tag "mRNA_start_NF"; tag "cds_start_NF"; havana_gene "OTTMUSG00000052503.1"; havana_transcript "OTTMUST00000131664.1";
chr9	HAVANA	UTR	110871265	110871394	0	+	.	gene_id "ENSMUSG00000032496.8"; transcript_id "ENSMUST00000197575.2"; gene_type "protein_coding"; gene_name "Ltf"; transcript_type "protein_coding"; transcript_name "Ltf-205"; exon_number 3; exon_id "ENSMUSE00001354652.2"; level 2; protein_id "ENSMUSP00000142691.2"; transcript_support_level "3"; mgi_id "MGI:96837"; tag "mRNA_start_NF"; tag "cds_start_NF"; havana_gene "OTTMUSG00000052503.1"; havana_transcript "OTTMUST00000131664.1";
chr9	ENSEMBL	gene	110904462	110904524	0	+	.	gene_id "ENSMUSG00000088296.3"; gene_type "snRNA"; gene_name "Gm26409"; level 3; mgi_id "MGI:5456186";
chr9	ENSEMBL	transcript	110904462	110904524	0	+	.	gene_id "ENSMUSG00000088296.3"; transcript_id "ENSMUST00000157671.3"; gene_type "snRNA"; gene_name "Gm26409"; transcript_type "snRNA"; transcript_name "Gm26409-201"; level 3; transcript_support_level "NA"; mgi_id "MGI:5456186"; tag "basic"; tag "Ensembl_canonical"; tag "GENCODE_Primary";
chr9	ENSEMBL	exon	110904462	110904524	0	+	.	gene_id "ENSMUSG00000088296.3"; transcript_id "ENSMUST00000157671.3"; gene_type "snRNA"; gene_name "Gm26409"; transcript_type "snRNA"; transcript_name "Gm26409-201"; exon_number 1; exon_id "ENSMUSE00000846806.2"; level 3; transcript_support_level "NA"; mgi_id "MGI:5456186"; tag "basic"; tag "Ensembl_canonical"; tag "GENCODE_Primary";
chr9	HAVANA	exon	110946660	110946861	0	+	.	gene_id "ENSMUSG00000032497.20"; transcript_id "ENSMUST00000200094.5"; gene_type "protein_coding"; gene_name "Lrrfip2"; transcript_type "protein_coding"; transcript_name "Lrrfip2-212"; exon_number 1; exon_id "ENSMUSE00001349093.2"; level 2; protein_id "ENSMUSP00000142471.2"; transcript_support_level "3"; mgi_id "MGI:1918518"; tag "mRNA_end_NF"; tag "cds_end_NF"; havana_gene "OTTMUSG00000052505.1"; havana_transcript "OTTMUST00000131668.1";
chr9	HAVANA	UTR	110946660	110946861	0	+	.	gene_id "ENSMUSG00000032497.20"; transcript_id "ENSMUST00000200094.5"; gene_type "protein_coding"; gene_name "Lrrfip2"; transcript_type "protein_coding"; transcript_name "Lrrfip2-212"; exon_number 1; exon_id "ENSMUSE00001349093.2"; level 2; protein_id "ENSMUSP00000142471.2"; transcript_support_level "3"; mgi_id "MGI:1918518"; tag "mRNA_end_NF"; tag "cds_end_NF"; havana_gene "OTTMUSG00000052505.1"; havana_transcript "OTTMUST00000131668.1";
chr9	HAVANA	transcript	110946660	111028842	0	+	.	gene_id "ENSMUSG00000032497.20"; transcript_id "ENSMUST00000200094.5"; gene_type "protein_coding"; gene_name "Lrrfip2"; transcript_type "protein_coding"; transcript_name "Lrrfip2-212"; level 2; protein_id "ENSMUSP00000142471.2"; transcript_support_level "3"; mgi_id "MGI:1918518"; tag "mRNA_end_NF"; tag "cds_end_NF"; havana_gene "OTTMUSG00000052505.1"; havana_transcript "OTTMUST00000131668.1";
chr9	HAVANA	gene	110946660	111054736	0	+	.	gene_id "ENSMUSG00000032497.20"; gene_type "protein_coding"; gene_name "Lrrfip2"; level 2; mgi_id "MGI:1918518"; havana_gene "OTTMUSG00000052505.1";
chr9	ENSEMBL	exon	110947179	110947457	0	+	.	gene_id "ENSMUSG00000032497.20"; transcript_id "ENSMUST00000035078.13"; gene_type "protein_coding"; gene_name "Lrrfip2"; transcript_type "protein_coding"; transcript_name "Lrrfip2-201"; exon_number 1; exon_id "ENSMUSE00000633933.3"; level 3; protein_id "ENSMUSP00000035078.7"; transcript_support_level "5"; mgi_id "MGI:1918518"; tag "basic"; tag "CCDS"; ccdsid "CCDS52941.1"; havana_gene "OTTMUSG00000052505.1";
chr9	ENSEMBL	UTR	110947179	110947457	0	+	.	gene_id "ENSMUSG00000032497.20"; transcript_id "ENSMUST00000035078.13"; gene_type "protein_coding"; gene_name "Lrrfip2"; transcript_type "protein_coding"; transcript_name "Lrrfip2-201"; exon_number 1; exon_id "ENSMUSE00000633933.3"; level 3; protein_id "ENSMUSP00000035078.7"; transcript_support_level "5"; mgi_id "MGI:1918518"; tag "basic"; tag "CCDS"; ccdsid "CCDS52941.1"; havana_gene "OTTMUSG00000052505.1";
chr9	ENSEMBL	transcript	110947179	111054736	0	+	.	gene_id "ENSMUSG00000032497.20"; transcript_id "ENSMUST00000035078.13"; gene_type "protein_coding"; gene_name "Lrrfip2"; transcript_type "protein_coding"; transcript_name "Lrrfip2-201"; level 3; protein_id "ENSMUSP00000035078.7"; transcript_support_level "5"; mgi_id "MGI:1918518"; tag "basic"; tag "CCDS"; ccdsid "CCDS52941.1"; havana_gene "OTTMUSG00000052505.1";
chr9	HAVANA	exon	110947181	110947457	0	+	.	gene_id "ENSMUSG00000032497.20"; transcript_id "ENSMUST00000196981.5"; gene_type "protein_coding"; gene_name "Lrrfip2"; transcript_type "protein_coding"; transcript_name "Lrrfip2-205"; exon_number 1; exon_id "ENSMUSE00001348464.2"; level 2; protein_id "ENSMUSP00000142851.2"; transcript_support_level "5"; mgi_id "MGI:1918518"; tag "basic"; havana_gene "OTTMUSG00000052505.1"; havana_transcript "OTTMUST00000131669.1";
chr9	HAVANA	UTR	110947181	110947457	0	+	.	gene_id "ENSMUSG00000032497.20"; transcript_id "ENSMUST00000196981.5"; gene_type "protein_coding"; gene_name "Lrrfip2"; transcript_type "protein_coding"; transcript_name "Lrrfip2-205"; exon_number 1; exon_id "ENSMUSE00001348464.2"; level 2; protein_id "ENSMUSP00000142851.2"; transcript_support_level "5"; mgi_id "MGI:1918518"; tag "basic"; havana_gene "OTTMUSG00000052505.1"; havana_transcript "OTTMUST00000131669.1";
chr9	ENSEMBL_gcm37	exon	110947181	110947457	2.21588987788232	+	.	gene_id "ENSMUSG00000032497.20"; transcript_id "ENSMUSG00000032497.20_tx_75"; exon_id "chr9_110947181_110947457_+"; exonnum "1"; txlen "1277";
chr9	ENSEMBL_gcm37	exon	110947181	110947457	2.21588987788232	+	.	gene_id "ENSMUSG00000032497.20"; transcript_id "ENSMUSG00000032497.20_tx_76"; exon_id "chr9_110947181_110947457_+"; exonnum "1"; txlen "1205";
chr9	HAVANA	transcript	110947181	111053290	0	+	.	gene_id "ENSMUSG00000032497.20"; transcript_id "ENSMUST00000196981.5"; gene_type "protein_coding"; gene_name "Lrrfip2"; transcript_type "protein_coding"; transcript_name "Lrrfip2-205"; level 2; protein_id "ENSMUSP00000142851.2"; transcript_support_level "5"; mgi_id "MGI:1918518"; tag "basic"; havana_gene "OTTMUSG00000052505.1"; havana_transcript "OTTMUST00000131669.1";
chr9	HAVANA	exon	110947203	110947457	0	+	.	gene_id "ENSMUSG00000032497.20"; transcript_id "ENSMUST00000098340.7"; gene_type "protein_coding"; gene_name "Lrrfip2"; transcript_type "protein_coding"; transcript_name "Lrrfip2-202"; exon_number 1; exon_id "ENSMUSE00001351777.2"; level 2; protein_id "ENSMUSP00000095944.3"; transcript_support_level "1"; mgi_id "MGI:1918518"; tag "basic"; tag "appris_principal_1"; tag "CCDS"; ccdsid "CCDS23583.1"; havana_gene "OTTMUSG00000052505.1"; havana_transcript "OTTMUST00000131670.1";
chr9	HAVANA	UTR	110947203	110947457	0	+	.	gene_id "ENSMUSG00000032497.20"; transcript_id "ENSMUST00000098340.7"; gene_type "protein_coding"; gene_name "Lrrfip2"; transcript_type "protein_coding"; transcript_name "Lrrfip2-202"; exon_number 1; exon_id "ENSMUSE00001351777.2"; level 2; protein_id "ENSMUSP00000095944.3"; transcript_support_level "1"; mgi_id "MGI:1918518"; tag "basic"; tag "appris_principal_1"; tag "CCDS"; ccdsid "CCDS23583.1"; havana_gene "OTTMUSG00000052505.1"; havana_transcript "OTTMUST00000131670.1";
chr9	HAVANA	transcript	110947203	111054736	0	+	.	gene_id "ENSMUSG00000032497.20"; transcript_id "ENSMUST00000098340.7"; gene_type "protein_coding"; gene_name "Lrrfip2"; transcript_type "protein_coding"; transcript_name "Lrrfip2-202"; level 2; protein_id "ENSMUSP00000095944.3"; transcript_support_level "1"; mgi_id "MGI:1918518"; tag "basic"; tag "appris_principal_1"; tag "CCDS"; ccdsid "CCDS23583.1"; havana_gene "OTTMUSG00000052505.1"; havana_transcript "OTTMUST00000131670.1";
chr9	HAVANA	exon	110947513	110947730	0	+	.	gene_id "ENSMUSG00000032497.20"; transcript_id "ENSMUST00000197256.5"; gene_type "protein_coding"; gene_name "Lrrfip2"; transcript_type "protein_coding"; transcript_name "Lrrfip2-207"; exon_number 1; exon_id "ENSMUSE00001349378.2"; level 2; protein_id "ENSMUSP00000143322.2"; transcript_support_level "5"; mgi_id "MGI:1918518"; tag "basic"; havana_gene "OTTMUSG00000052505.1"; havana_transcript "OTTMUST00000131671.1";
chr9	HAVANA	UTR	110947513	110947730	0	+	.	gene_id "ENSMUSG00000032497.20"; transcript_id "ENSMUST00000197256.5"; gene_type "protein_coding"; gene_name "Lrrfip2"; transcript_type "protein_coding"; transcript_name "Lrrfip2-207"; exon_number 1; exon_id "ENSMUSE00001349378.2"; level 2; protein_id "ENSMUSP00000143322.2"; transcript_support_level "5"; mgi_id "MGI:1918518"; tag "basic"; havana_gene "OTTMUSG00000052505.1"; havana_transcript "OTTMUST00000131671.1";
chr9	HAVANA	transcript	110947513	111053290	0	+	.	gene_id "ENSMUSG00000032497.20"; transcript_id "ENSMUST00000197256.5"; gene_type "protein_coding"; gene_name "Lrrfip2"; transcript_type "protein_coding"; transcript_name "Lrrfip2-207"; level 2; protein_id "ENSMUSP00000143322.2"; transcript_support_level "5"; mgi_id "MGI:1918518"; tag "basic"; havana_gene "OTTMUSG00000052505.1"; havana_transcript "OTTMUST00000131671.1";
chr9	HAVANA	exon	110948497	110948779	0	+	.	gene_id "ENSMUSG00000032497.20"; transcript_id "ENSMUST00000217341.3"; gene_type "protein_coding"; gene_name "Lrrfip2"; transcript_type "protein_coding"; transcript_name "Lrrfip2-215"; exon_number 1; exon_id "ENSMUSE00001399916.2"; level 2; protein_id "ENSMUSP00000149845.3"; transcript_support_level "5"; mgi_id "MGI:1918518"; tag "RNA_Seq_supported_partial"; tag "basic"; havana_gene "OTTMUSG00000052505.1"; havana_transcript "OTTMUST00000154772.1";
chr9	HAVANA	UTR	110948497	110948779	0	+	.	gene_id "ENSMUSG00000032497.20"; transcript_id "ENSMUST00000217341.3"; gene_type "protein_coding"; gene_name "Lrrfip2"; transcript_type "protein_coding"; transcript_name "Lrrfip2-215"; exon_number 1; exon_id "ENSMUSE00001399916.2"; level 2; protein_id "ENSMUSP00000149845.3"; transcript_support_level "5"; mgi_id "MGI:1918518"; tag "RNA_Seq_supported_partial"; tag "basic"; havana_gene "OTTMUSG00000052505.1"; havana_transcript "OTTMUST00000154772.1";
chr9	HAVANA	transcript	110948497	111053290	0	+	.	gene_id "ENSMUSG00000032497.20"; transcript_id "ENSMUST00000217341.3"; gene_type "protein_coding"; gene_name "Lrrfip2"; transcript_type "protein_coding"; transcript_name "Lrrfip2-215"; level 2; protein_id "ENSMUSP00000149845.3"; transcript_support_level "5"; mgi_id "MGI:1918518"; tag "RNA_Seq_supported_partial"; tag "basic"; havana_gene "OTTMUSG00000052505.1"; havana_transcript "OTTMUST00000154772.1";
chr9	HAVANA	exon	110948708	110948779	0	+	.	gene_id "ENSMUSG00000032497.20"; transcript_id "ENSMUST00000200094.5"; gene_type "protein_coding"; gene_name "Lrrfip2"; transcript_type "protein_coding"; transcript_name "Lrrfip2-212"; exon_number 2; exon_id "ENSMUSE00000633932.2"; level 2; protein_id "ENSMUSP00000142471.2"; transcript_support_level "3"; mgi_id "MGI:1918518"; tag "mRNA_end_NF"; tag "cds_end_NF"; havana_gene "OTTMUSG00000052505.1"; havana_transcript "OTTMUST00000131668.1";
chr9	HAVANA	UTR	110948708	110948779	0	+	.	gene_id "ENSMUSG00000032497.20"; transcript_id "ENSMUST00000200094.5"; gene_type "protein_coding"; gene_name "Lrrfip2"; transcript_type "protein_coding"; transcript_name "Lrrfip2-212"; exon_number 2; exon_id "ENSMUSE00000633932.2"; level 2; protein_id "ENSMUSP00000142471.2"; transcript_support_level "3"; mgi_id "MGI:1918518"; tag "mRNA_end_NF"; tag "cds_end_NF"; havana_gene "OTTMUSG00000052505.1"; havana_transcript "OTTMUST00000131668.1";
chr9	ENSEMBL	exon	110948708	110948779	0	+	.	gene_id "ENSMUSG00000032497.20"; transcript_id "ENSMUST00000035078.13"; gene_type "protein_coding"; gene_name "Lrrfip2"; transcript_type "protein_coding"; transcript_name "Lrrfip2-201"; exon_number 2; exon_id "ENSMUSE00000633932.2"; level 3; protein_id "ENSMUSP00000035078.7"; transcript_support_level "5"; mgi_id "MGI:1918518"; tag "basic"; tag "CCDS"; ccdsid "CCDS52941.1"; havana_gene "OTTMUSG00000052505.1";
chr9	ENSEMBL	UTR	110948708	110948779	0	+	.	gene_id "ENSMUSG00000032497.20"; transcript_id "ENSMUST00000035078.13"; gene_type "protein_coding"; gene_name "Lrrfip2"; transcript_type "protein_coding"; transcript_name "Lrrfip2-201"; exon_number 2; exon_id "ENSMUSE00000633932.2"; level 3; protein_id "ENSMUSP00000035078.7"; transcript_support_level "5"; mgi_id "MGI:1918518"; tag "basic"; tag "CCDS"; ccdsid "CCDS52941.1"; havana_gene "OTTMUSG00000052505.1";
chr9	HAVANA	exon	110948708	110948779	0	+	.	gene_id "ENSMUSG00000032497.20"; transcript_id "ENSMUST00000196981.5"; gene_type "protein_coding"; gene_name "Lrrfip2"; transcript_type "protein_coding"; transcript_name "Lrrfip2-205"; exon_number 2; exon_id "ENSMUSE00000633932.2"; level 2; protein_id "ENSMUSP00000142851.2"; transcript_support_level "5"; mgi_id "MGI:1918518"; tag "basic"; havana_gene "OTTMUSG00000052505.1"; havana_transcript "OTTMUST00000131669.1";
chr9	HAVANA	UTR	110948708	110948779	0	+	.	gene_id "ENSMUSG00000032497.20"; transcript_id "ENSMUST00000196981.5"; gene_type "protein_coding"; gene_name "Lrrfip2"; transcript_type "protein_coding"; transcript_name "Lrrfip2-205"; exon_number 2; exon_id "ENSMUSE00000633932.2"; level 2; protein_id "ENSMUSP00000142851.2"; transcript_support_level "5"; mgi_id "MGI:1918518"; tag "basic"; havana_gene "OTTMUSG00000052505.1"; havana_transcript "OTTMUST00000131669.1";
chr9	HAVANA	exon	110948708	110948779	0	+	.	gene_id "ENSMUSG00000032497.20"; transcript_id "ENSMUST00000098340.7"; gene_type "protein_coding"; gene_name "Lrrfip2"; transcript_type "protein_coding"; transcript_name "Lrrfip2-202"; exon_number 2; exon_id "ENSMUSE00000633932.2"; level 2; protein_id "ENSMUSP00000095944.3"; transcript_support_level "1"; mgi_id "MGI:1918518"; tag "basic"; tag "appris_principal_1"; tag "CCDS"; ccdsid "CCDS23583.1"; havana_gene "OTTMUSG00000052505.1"; havana_transcript "OTTMUST00000131670.1";
chr9	HAVANA	UTR	110948708	110948779	0	+	.	gene_id "ENSMUSG00000032497.20"; transcript_id "ENSMUST00000098340.7"; gene_type "protein_coding"; gene_name "Lrrfip2"; transcript_type "protein_coding"; transcript_name "Lrrfip2-202"; exon_number 2; exon_id "ENSMUSE00000633932.2"; level 2; protein_id "ENSMUSP00000095944.3"; transcript_support_level "1"; mgi_id "MGI:1918518"; tag "basic"; tag "appris_principal_1"; tag "CCDS"; ccdsid "CCDS23583.1"; havana_gene "OTTMUSG00000052505.1"; havana_transcript "OTTMUST00000131670.1";
chr9	HAVANA	exon	110948708	110948779	0	+	.	gene_id "ENSMUSG00000032497.20"; transcript_id "ENSMUST00000197256.5"; gene_type "protein_coding"; gene_name "Lrrfip2"; transcript_type "protein_coding"; transcript_name "Lrrfip2-207"; exon_number 2; exon_id "ENSMUSE00000633932.2"; level 2; protein_id "ENSMUSP00000143322.2"; transcript_support_level "5"; mgi_id "MGI:1918518"; tag "basic"; havana_gene "OTTMUSG00000052505.1"; havana_transcript "OTTMUST00000131671.1";
chr9	HAVANA	UTR	110948708	110948779	0	+	.	gene_id "ENSMUSG00000032497.20"; transcript_id "ENSMUST00000197256.5"; gene_type "protein_coding"; gene_name "Lrrfip2"; transcript_type "protein_coding"; transcript_name "Lrrfip2-207"; exon_number 2; exon_id "ENSMUSE00000633932.2"; level 2; protein_id "ENSMUSP00000143322.2"; transcript_support_level "5"; mgi_id "MGI:1918518"; tag "basic"; havana_gene "OTTMUSG00000052505.1"; havana_transcript "OTTMUST00000131671.1";
chr9	ENSEMBL_gcm37	exon	110948708	110948779	2.21588987788232	+	.	gene_id "ENSMUSG00000032497.20"; transcript_id "ENSMUSG00000032497.20_tx_75"; exon_id "chr9_110948708_110948779_+"; exonnum "2"; txlen "1277";
chr9	ENSEMBL_gcm37	exon	110948708	110948779	2.21588987788232	+	.	gene_id "ENSMUSG00000032497.20"; transcript_id "ENSMUSG00000032497.20_tx_76"; exon_id "chr9_110948708_110948779_+"; exonnum "2"; txlen "1205";
chr9	HAVANA	exon	110948743	110948779	0	+	.	gene_id "ENSMUSG00000032497.20"; transcript_id "ENSMUST00000239186.2"; gene_type "protein_coding"; gene_name "Lrrfip2"; transcript_type "protein_coding"; transcript_name "Lrrfip2-216"; exon_number 1; exon_id "ENSMUSE00001354521.2"; level 2; protein_id "ENSMUSP00000159250.2"; mgi_id "MGI:1918518"; tag "inferred_transcript_model"; tag "basic"; tag "Ensembl_canonical"; tag "GENCODE_Primary"; havana_gene "OTTMUSG00000052505.1"; havana_transcript "OTTMUST00000182240.1";
chr9	HAVANA	UTR	110948743	110948779	0	+	.	gene_id "ENSMUSG00000032497.20"; transcript_id "ENSMUST00000239186.2"; gene_type "protein_coding"; gene_name "Lrrfip2"; transcript_type "protein_coding"; transcript_name "Lrrfip2-216"; exon_number 1; exon_id "ENSMUSE00001354521.2"; level 2; protein_id "ENSMUSP00000159250.2"; mgi_id "MGI:1918518"; tag "inferred_transcript_model"; tag "basic"; tag "Ensembl_canonical"; tag "GENCODE_Primary"; havana_gene "OTTMUSG00000052505.1"; havana_transcript "OTTMUST00000182240.1";
chr9	HAVANA	exon	110948743	110948779	0	+	.	gene_id "ENSMUSG00000032497.20"; transcript_id "ENSMUST00000197241.5"; gene_type "protein_coding"; gene_name "Lrrfip2"; transcript_type "protein_coding"; transcript_name "Lrrfip2-206"; exon_number 1; exon_id "ENSMUSE00001354521.2"; level 2; protein_id "ENSMUSP00000142816.2"; transcript_support_level "1"; mgi_id "MGI:1918518"; tag "basic"; tag "CCDS"; ccdsid "CCDS52941.1"; havana_gene "OTTMUSG00000052505.1"; havana_transcript "OTTMUST00000131672.1";
chr9	HAVANA	UTR	110948743	110948779	0	+	.	gene_id "ENSMUSG00000032497.20"; transcript_id "ENSMUST00000197241.5"; gene_type "protein_coding"; gene_name "Lrrfip2"; transcript_type "protein_coding"; transcript_name "Lrrfip2-206"; exon_number 1; exon_id "ENSMUSE00001354521.2"; level 2; protein_id "ENSMUSP00000142816.2"; transcript_support_level "1"; mgi_id "MGI:1918518"; tag "basic"; tag "CCDS"; ccdsid "CCDS52941.1"; havana_gene "OTTMUSG00000052505.1"; havana_transcript "OTTMUST00000131672.1";
chr9	HAVANA	transcript	110948743	111053290	0	+	.	gene_id "ENSMUSG00000032497.20"; transcript_id "ENSMUST00000239186.2"; gene_type "protein_coding"; gene_name "Lrrfip2"; transcript_type "protein_coding"; transcript_name "Lrrfip2-216"; level 2; protein_id "ENSMUSP00000159250.2"; mgi_id "MGI:1918518"; tag "inferred_transcript_model"; tag "basic"; tag "Ensembl_canonical"; tag "GENCODE_Primary"; havana_gene "OTTMUSG00000052505.1"; havana_transcript "OTTMUST00000182240.1";
chr9	HAVANA	transcript	110948743	111053290	0	+	.	gene_id "ENSMUSG00000032497.20"; transcript_id "ENSMUST00000197241.5"; gene_type "protein_coding"; gene_name "Lrrfip2"; transcript_type "protein_coding"; transcript_name "Lrrfip2-206"; level 2; protein_id "ENSMUSP00000142816.2"; transcript_support_level "1"; mgi_id "MGI:1918518"; tag "basic"; tag "CCDS"; ccdsid "CCDS52941.1"; havana_gene "OTTMUSG00000052505.1"; havana_transcript "OTTMUST00000131672.1";
chr9	HAVANA	UTR	110970258	110970310	0	+	.	gene_id "ENSMUSG00000032497.20"; transcript_id "ENSMUST00000200094.5"; gene_type "protein_coding"; gene_name "Lrrfip2"; transcript_type "protein_coding"; transcript_name "Lrrfip2-212"; exon_number 3; exon_id "ENSMUSE00000382391.5"; level 2; protein_id "ENSMUSP00000142471.2"; transcript_support_level "3"; mgi_id "MGI:1918518"; tag "mRNA_end_NF"; tag "cds_end_NF"; havana_gene "OTTMUSG00000052505.1"; havana_transcript "OTTMUST00000131668.1";
chr9	ENSEMBL	UTR	110970258	110970310	0	+	.	gene_id "ENSMUSG00000032497.20"; transcript_id "ENSMUST00000035078.13"; gene_type "protein_coding"; gene_name "Lrrfip2"; transcript_type "protein_coding"; transcript_name "Lrrfip2-201"; exon_number 3; exon_id "ENSMUSE00000382391.5"; level 3; protein_id "ENSMUSP00000035078.7"; transcript_support_level "5"; mgi_id "MGI:1918518"; tag "basic"; tag "CCDS"; ccdsid "CCDS52941.1"; havana_gene "OTTMUSG00000052505.1";
chr9	HAVANA	UTR	110970258	110970310	0	+	.	gene_id "ENSMUSG00000032497.20"; transcript_id "ENSMUST00000196981.5"; gene_type "protein_coding"; gene_name "Lrrfip2"; transcript_type "protein_coding"; transcript_name "Lrrfip2-205"; exon_number 3; exon_id "ENSMUSE00000382391.5"; level 2; protein_id "ENSMUSP00000142851.2"; transcript_support_level "5"; mgi_id "MGI:1918518"; tag "basic"; havana_gene "OTTMUSG00000052505.1"; havana_transcript "OTTMUST00000131669.1";
chr9	HAVANA	UTR	110970258	110970310	0	+	.	gene_id "ENSMUSG00000032497.20"; transcript_id "ENSMUST00000098340.7"; gene_type "protein_coding"; gene_name "Lrrfip2"; transcript_type "protein_coding"; transcript_name "Lrrfip2-202"; exon_number 3; exon_id "ENSMUSE00000382391.5"; level 2; protein_id "ENSMUSP00000095944.3"; transcript_support_level "1"; mgi_id "MGI:1918518"; tag "basic"; tag "appris_principal_1"; tag "CCDS"; ccdsid "CCDS23583.1"; havana_gene "OTTMUSG00000052505.1"; havana_transcript "OTTMUST00000131670.1";
chr9	HAVANA	UTR	110970258	110970310	0	+	.	gene_id "ENSMUSG00000032497.20"; transcript_id "ENSMUST00000197256.5"; gene_type "protein_coding"; gene_name "Lrrfip2"; transcript_type "protein_coding"; transcript_name "Lrrfip2-207"; exon_number 3; exon_id "ENSMUSE00000382391.5"; level 2; protein_id "ENSMUSP00000143322.2"; transcript_support_level "5"; mgi_id "MGI:1918518"; tag "basic"; havana_gene "OTTMUSG00000052505.1"; havana_transcript "OTTMUST00000131671.1";
chr9	HAVANA	UTR	110970258	110970310	0	+	.	gene_id "ENSMUSG00000032497.20"; transcript_id "ENSMUST00000217341.3"; gene_type "protein_coding"; gene_name "Lrrfip2"; transcript_type "protein_coding"; transcript_name "Lrrfip2-215"; exon_number 2; exon_id "ENSMUSE00000382391.5"; level 2; protein_id "ENSMUSP00000149845.3"; transcript_support_level "5"; mgi_id "MGI:1918518"; tag "RNA_Seq_supported_partial"; tag "basic"; havana_gene "OTTMUSG00000052505.1"; havana_transcript "OTTMUST00000154772.1";
chr9	HAVANA	UTR	110970258	110970310	0	+	.	gene_id "ENSMUSG00000032497.20"; transcript_id "ENSMUST00000239186.2"; gene_type "protein_coding"; gene_name "Lrrfip2"; transcript_type "protein_coding"; transcript_name "Lrrfip2-216"; exon_number 2; exon_id "ENSMUSE00000382391.5"; level 2; protein_id "ENSMUSP00000159250.2"; mgi_id "MGI:1918518"; tag "inferred_transcript_model"; tag "basic"; tag "Ensembl_canonical"; tag "GENCODE_Primary"; havana_gene "OTTMUSG00000052505.1"; havana_transcript "OTTMUST00000182240.1";
chr9	HAVANA	UTR	110970258	110970310	0	+	.	gene_id "ENSMUSG00000032497.20"; transcript_id "ENSMUST00000197241.5"; gene_type "protein_coding"; gene_name "Lrrfip2"; transcript_type "protein_coding"; transcript_name "Lrrfip2-206"; exon_number 2; exon_id "ENSMUSE00000382391.5"; level 2; protein_id "ENSMUSP00000142816.2"; transcript_support_level "1"; mgi_id "MGI:1918518"; tag "basic"; tag "CCDS"; ccdsid "CCDS52941.1"; havana_gene "OTTMUSG00000052505.1"; havana_transcript "OTTMUST00000131672.1";
chr9	HAVANA	exon	110970258	110970400	0	+	.	gene_id "ENSMUSG00000032497.20"; transcript_id "ENSMUST00000200094.5"; gene_type "protein_coding"; gene_name "Lrrfip2"; transcript_type "protein_coding"; transcript_name "Lrrfip2-212"; exon_number 3; exon_id "ENSMUSE00000382391.5"; level 2; protein_id "ENSMUSP00000142471.2"; transcript_support_level "3"; mgi_id "MGI:1918518"; tag "mRNA_end_NF"; tag "cds_end_NF"; havana_gene "OTTMUSG00000052505.1"; havana_transcript "OTTMUST00000131668.1";
chr9	ENSEMBL	exon	110970258	110970400	0	+	.	gene_id "ENSMUSG00000032497.20"; transcript_id "ENSMUST00000035078.13"; gene_type "protein_coding"; gene_name "Lrrfip2"; transcript_type "protein_coding"; transcript_name "Lrrfip2-201"; exon_number 3; exon_id "ENSMUSE00000382391.5"; level 3; protein_id "ENSMUSP00000035078.7"; transcript_support_level "5"; mgi_id "MGI:1918518"; tag "basic"; tag "CCDS"; ccdsid "CCDS52941.1"; havana_gene "OTTMUSG00000052505.1";
chr9	HAVANA	exon	110970258	110970400	0	+	.	gene_id "ENSMUSG00000032497.20"; transcript_id "ENSMUST00000196981.5"; gene_type "protein_coding"; gene_name "Lrrfip2"; transcript_type "protein_coding"; transcript_name "Lrrfip2-205"; exon_number 3; exon_id "ENSMUSE00000382391.5"; level 2; protein_id "ENSMUSP00000142851.2"; transcript_support_level "5"; mgi_id "MGI:1918518"; tag "basic"; havana_gene "OTTMUSG00000052505.1"; havana_transcript "OTTMUST00000131669.1";
chr9	HAVANA	exon	110970258	110970400	0	+	.	gene_id "ENSMUSG00000032497.20"; transcript_id "ENSMUST00000098340.7"; gene_type "protein_coding"; gene_name "Lrrfip2"; transcript_type "protein_coding"; transcript_name "Lrrfip2-202"; exon_number 3; exon_id "ENSMUSE00000382391.5"; level 2; protein_id "ENSMUSP00000095944.3"; transcript_support_level "1"; mgi_id "MGI:1918518"; tag "basic"; tag "appris_principal_1"; tag "CCDS"; ccdsid "CCDS23583.1"; havana_gene "OTTMUSG00000052505.1"; havana_transcript "OTTMUST00000131670.1";
chr9	HAVANA	exon	110970258	110970400	0	+	.	gene_id "ENSMUSG00000032497.20"; transcript_id "ENSMUST00000197256.5"; gene_type "protein_coding"; gene_name "Lrrfip2"; transcript_type "protein_coding"; transcript_name "Lrrfip2-207"; exon_number 3; exon_id "ENSMUSE00000382391.5"; level 2; protein_id "ENSMUSP00000143322.2"; transcript_support_level "5"; mgi_id "MGI:1918518"; tag "basic"; havana_gene "OTTMUSG00000052505.1"; havana_transcript "OTTMUST00000131671.1";
chr9	HAVANA	exon	110970258	110970400	0	+	.	gene_id "ENSMUSG00000032497.20"; transcript_id "ENSMUST00000217341.3"; gene_type "protein_coding"; gene_name "Lrrfip2"; transcript_type "protein_coding"; transcript_name "Lrrfip2-215"; exon_number 2; exon_id "ENSMUSE00000382391.5"; level 2; protein_id "ENSMUSP00000149845.3"; transcript_support_level "5"; mgi_id "MGI:1918518"; tag "RNA_Seq_supported_partial"; tag "basic"; havana_gene "OTTMUSG00000052505.1"; havana_transcript "OTTMUST00000154772.1";
chr9	HAVANA	exon	110970258	110970400	0	+	.	gene_id "ENSMUSG00000032497.20"; transcript_id "ENSMUST00000239186.2"; gene_type "protein_coding"; gene_name "Lrrfip2"; transcript_type "protein_coding"; transcript_name "Lrrfip2-216"; exon_number 2; exon_id "ENSMUSE00000382391.5"; level 2; protein_id "ENSMUSP00000159250.2"; mgi_id "MGI:1918518"; tag "inferred_transcript_model"; tag "basic"; tag "Ensembl_canonical"; tag "GENCODE_Primary"; havana_gene "OTTMUSG00000052505.1"; havana_transcript "OTTMUST00000182240.1";
chr9	HAVANA	exon	110970258	110970400	0	+	.	gene_id "ENSMUSG00000032497.20"; transcript_id "ENSMUST00000197241.5"; gene_type "protein_coding"; gene_name "Lrrfip2"; transcript_type "protein_coding"; transcript_name "Lrrfip2-206"; exon_number 2; exon_id "ENSMUSE00000382391.5"; level 2; protein_id "ENSMUSP00000142816.2"; transcript_support_level "1"; mgi_id "MGI:1918518"; tag "basic"; tag "CCDS"; ccdsid "CCDS52941.1"; havana_gene "OTTMUSG00000052505.1"; havana_transcript "OTTMUST00000131672.1";
chr9	ENSEMBL_gcm37	exon	110970258	110970400	2.21588987788232	+	.	gene_id "ENSMUSG00000032497.20"; transcript_id "ENSMUSG00000032497.20_tx_75"; exon_id "chr9_110970258_110970400_+"; exonnum "3"; txlen "1277";
chr9	ENSEMBL_gcm37	exon	110970258	110970400	2.21588987788232	+	.	gene_id "ENSMUSG00000032497.20"; transcript_id "ENSMUSG00000032497.20_tx_76"; exon_id "chr9_110970258_110970400_+"; exonnum "3"; txlen "1205";
chr9	HAVANA	start_codon	110970311	110970313	0	+	0	gene_id "ENSMUSG00000032497.20"; transcript_id "ENSMUST00000200094.5"; gene_type "protein_coding"; gene_name "Lrrfip2"; transcript_type "protein_coding"; transcript_name "Lrrfip2-212"; exon_number 3; exon_id "ENSMUSE00000382391.5"; level 2; protein_id "ENSMUSP00000142471.2"; transcript_support_level "3"; mgi_id "MGI:1918518"; tag "mRNA_end_NF"; tag "cds_end_NF"; havana_gene "OTTMUSG00000052505.1"; havana_transcript "OTTMUST00000131668.1";
chr9	ENSEMBL	start_codon	110970311	110970313	0	+	0	gene_id "ENSMUSG00000032497.20"; transcript_id "ENSMUST00000035078.13"; gene_type "protein_coding"; gene_name "Lrrfip2"; transcript_type "protein_coding"; transcript_name "Lrrfip2-201"; exon_number 3; exon_id "ENSMUSE00000382391.5"; level 3; protein_id "ENSMUSP00000035078.7"; transcript_support_level "5"; mgi_id "MGI:1918518"; tag "basic"; tag "CCDS"; ccdsid "CCDS52941.1"; havana_gene "OTTMUSG00000052505.1";
chr9	HAVANA	start_codon	110970311	110970313	0	+	0	gene_id "ENSMUSG00000032497.20"; transcript_id "ENSMUST00000196981.5"; gene_type "protein_coding"; gene_name "Lrrfip2"; transcript_type "protein_coding"; transcript_name "Lrrfip2-205"; exon_number 3; exon_id "ENSMUSE00000382391.5"; level 2; protein_id "ENSMUSP00000142851.2"; transcript_support_level "5"; mgi_id "MGI:1918518"; tag "basic"; havana_gene "OTTMUSG00000052505.1"; havana_transcript "OTTMUST00000131669.1";
chr9	HAVANA	start_codon	110970311	110970313	0	+	0	gene_id "ENSMUSG00000032497.20"; transcript_id "ENSMUST00000098340.7"; gene_type "protein_coding"; gene_name "Lrrfip2"; transcript_type "protein_coding"; transcript_name "Lrrfip2-202"; exon_number 3; exon_id "ENSMUSE00000382391.5"; level 2; protein_id "ENSMUSP00000095944.3"; transcript_support_level "1"; mgi_id "MGI:1918518"; tag "basic"; tag "appris_principal_1"; tag "CCDS"; ccdsid "CCDS23583.1"; havana_gene "OTTMUSG00000052505.1"; havana_transcript "OTTMUST00000131670.1";
chr9	HAVANA	start_codon	110970311	110970313	0	+	0	gene_id "ENSMUSG00000032497.20"; transcript_id "ENSMUST00000197256.5"; gene_type "protein_coding"; gene_name "Lrrfip2"; transcript_type "protein_coding"; transcript_name "Lrrfip2-207"; exon_number 3; exon_id "ENSMUSE00000382391.5"; level 2; protein_id "ENSMUSP00000143322.2"; transcript_support_level "5"; mgi_id "MGI:1918518"; tag "basic"; havana_gene "OTTMUSG00000052505.1"; havana_transcript "OTTMUST00000131671.1";
chr9	HAVANA	start_codon	110970311	110970313	0	+	0	gene_id "ENSMUSG00000032497.20"; transcript_id "ENSMUST00000217341.3"; gene_type "protein_coding"; gene_name "Lrrfip2"; transcript_type "protein_coding"; transcript_name "Lrrfip2-215"; exon_number 2; exon_id "ENSMUSE00000382391.5"; level 2; protein_id "ENSMUSP00000149845.3"; transcript_support_level "5"; mgi_id "MGI:1918518"; tag "RNA_Seq_supported_partial"; tag "basic"; havana_gene "OTTMUSG00000052505.1"; havana_transcript "OTTMUST00000154772.1";
chr9	HAVANA	start_codon	110970311	110970313	0	+	0	gene_id "ENSMUSG00000032497.20"; transcript_id "ENSMUST00000239186.2"; gene_type "protein_coding"; gene_name "Lrrfip2"; transcript_type "protein_coding"; transcript_name "Lrrfip2-216"; exon_number 2; exon_id "ENSMUSE00000382391.5"; level 2; protein_id "ENSMUSP00000159250.2"; mgi_id "MGI:1918518"; tag "inferred_transcript_model"; tag "basic"; tag "Ensembl_canonical"; tag "GENCODE_Primary"; havana_gene "OTTMUSG00000052505.1"; havana_transcript "OTTMUST00000182240.1";
chr9	HAVANA	start_codon	110970311	110970313	0	+	0	gene_id "ENSMUSG00000032497.20"; transcript_id "ENSMUST00000197241.5"; gene_type "protein_coding"; gene_name "Lrrfip2"; transcript_type "protein_coding"; transcript_name "Lrrfip2-206"; exon_number 2; exon_id "ENSMUSE00000382391.5"; level 2; protein_id "ENSMUSP00000142816.2"; transcript_support_level "1"; mgi_id "MGI:1918518"; tag "basic"; tag "CCDS"; ccdsid "CCDS52941.1"; havana_gene "OTTMUSG00000052505.1"; havana_transcript "OTTMUST00000131672.1";
chr9	HAVANA	CDS	110970311	110970400	0	+	0	gene_id "ENSMUSG00000032497.20"; transcript_id "ENSMUST00000200094.5"; gene_type "protein_coding"; gene_name "Lrrfip2"; transcript_type "protein_coding"; transcript_name "Lrrfip2-212"; exon_number 3; exon_id "ENSMUSE00000382391.5"; level 2; protein_id "ENSMUSP00000142471.2"; transcript_support_level "3"; mgi_id "MGI:1918518"; tag "mRNA_end_NF"; tag "cds_end_NF"; havana_gene "OTTMUSG00000052505.1"; havana_transcript "OTTMUST00000131668.1";
chr9	ENSEMBL	CDS	110970311	110970400	0	+	0	gene_id "ENSMUSG00000032497.20"; transcript_id "ENSMUST00000035078.13"; gene_type "protein_coding"; gene_name "Lrrfip2"; transcript_type "protein_coding"; transcript_name "Lrrfip2-201"; exon_number 3; exon_id "ENSMUSE00000382391.5"; level 3; protein_id "ENSMUSP00000035078.7"; transcript_support_level "5"; mgi_id "MGI:1918518"; tag "basic"; tag "CCDS"; ccdsid "CCDS52941.1"; havana_gene "OTTMUSG00000052505.1";
chr9	HAVANA	CDS	110970311	110970400	0	+	0	gene_id "ENSMUSG00000032497.20"; transcript_id "ENSMUST00000196981.5"; gene_type "protein_coding"; gene_name "Lrrfip2"; transcript_type "protein_coding"; transcript_name "Lrrfip2-205"; exon_number 3; exon_id "ENSMUSE00000382391.5"; level 2; protein_id "ENSMUSP00000142851.2"; transcript_support_level "5"; mgi_id "MGI:1918518"; tag "basic"; havana_gene "OTTMUSG00000052505.1"; havana_transcript "OTTMUST00000131669.1";
chr9	HAVANA	CDS	110970311	110970400	0	+	0	gene_id "ENSMUSG00000032497.20"; transcript_id "ENSMUST00000098340.7"; gene_type "protein_coding"; gene_name "Lrrfip2"; transcript_type "protein_coding"; transcript_name "Lrrfip2-202"; exon_number 3; exon_id "ENSMUSE00000382391.5"; level 2; protein_id "ENSMUSP00000095944.3"; transcript_support_level "1"; mgi_id "MGI:1918518"; tag "basic"; tag "appris_principal_1"; tag "CCDS"; ccdsid "CCDS23583.1"; havana_gene "OTTMUSG00000052505.1"; havana_transcript "OTTMUST00000131670.1";
chr9	HAVANA	CDS	110970311	110970400	0	+	0	gene_id "ENSMUSG00000032497.20"; transcript_id "ENSMUST00000197256.5"; gene_type "protein_coding"; gene_name "Lrrfip2"; transcript_type "protein_coding"; transcript_name "Lrrfip2-207"; exon_number 3; exon_id "ENSMUSE00000382391.5"; level 2; protein_id "ENSMUSP00000143322.2"; transcript_support_level "5"; mgi_id "MGI:1918518"; tag "basic"; havana_gene "OTTMUSG00000052505.1"; havana_transcript "OTTMUST00000131671.1";
chr9	HAVANA	CDS	110970311	110970400	0	+	0	gene_id "ENSMUSG00000032497.20"; transcript_id "ENSMUST00000217341.3"; gene_type "protein_coding"; gene_name "Lrrfip2"; transcript_type "protein_coding"; transcript_name "Lrrfip2-215"; exon_number 2; exon_id "ENSMUSE00000382391.5"; level 2; protein_id "ENSMUSP00000149845.3"; transcript_support_level "5"; mgi_id "MGI:1918518"; tag "RNA_Seq_supported_partial"; tag "basic"; havana_gene "OTTMUSG00000052505.1"; havana_transcript "OTTMUST00000154772.1";
chr9	HAVANA	CDS	110970311	110970400	0	+	0	gene_id "ENSMUSG00000032497.20"; transcript_id "ENSMUST00000239186.2"; gene_type "protein_coding"; gene_name "Lrrfip2"; transcript_type "protein_coding"; transcript_name "Lrrfip2-216"; exon_number 2; exon_id "ENSMUSE00000382391.5"; level 2; protein_id "ENSMUSP00000159250.2"; mgi_id "MGI:1918518"; tag "inferred_transcript_model"; tag "basic"; tag "Ensembl_canonical"; tag "GENCODE_Primary"; havana_gene "OTTMUSG00000052505.1"; havana_transcript "OTTMUST00000182240.1";
chr9	HAVANA	CDS	110970311	110970400	0	+	0	gene_id "ENSMUSG00000032497.20"; transcript_id "ENSMUST00000197241.5"; gene_type "protein_coding"; gene_name "Lrrfip2"; transcript_type "protein_coding"; transcript_name "Lrrfip2-206"; exon_number 2; exon_id "ENSMUSE00000382391.5"; level 2; protein_id "ENSMUSP00000142816.2"; transcript_support_level "1"; mgi_id "MGI:1918518"; tag "basic"; tag "CCDS"; ccdsid "CCDS52941.1"; havana_gene "OTTMUSG00000052505.1"; havana_transcript "OTTMUST00000131672.1";
chr9	sragcm37_es	exon	110975514	110975719	2.372994291563	+	.	gene_id "ENSMUSG00000032497.20"; transcript_id "ENSMUSG00000032497.20_tx_72"; exon_id "chr9_110975514_110975719_+"; exonnum "1"; txlen "1557";
chr9	sragcm37_es	exon	110975514	110975719	2.372994291563	+	.	gene_id "ENSMUSG00000032497.20"; transcript_id "ENSMUSG00000032497.20_tx_73"; exon_id "chr9_110975514_110975719_+"; exonnum "1"; txlen "1485";
chr9	sragcm37_es	exon	110975795	110975836	7.75744039901908	+	.	gene_id "ENSMUSG00000032497.20"; transcript_id "ENSMUSG00000032497.20_tx_37"; exon_id "chr9_110975795_110975836_+"; exonnum "1"; txlen "1393";
chr9	sragcm37_es	exon	110975795	110975836	3.58977566803235	+	.	gene_id "ENSMUSG00000032497.20"; transcript_id "ENSMUSG00000032497.20_tx_59"; exon_id "chr9_110975795_110975836_+"; exonnum "1"; txlen "1321";
chr9	sragcm37_es	exon	110975795	110975836	2.88553213829278	+	.	gene_id "ENSMUSG00000032497.20"; transcript_id "ENSMUSG00000032497.20_tx_68"; exon_id "chr9_110975795_110975836_+"; exonnum "1"; txlen "1588";
chr9	HAVANA	exon	110990371	110990457	0	+	.	gene_id "ENSMUSG00000032497.20"; transcript_id "ENSMUST00000200094.5"; gene_type "protein_coding"; gene_name "Lrrfip2"; transcript_type "protein_coding"; transcript_name "Lrrfip2-212"; exon_number 4; exon_id "ENSMUSE00000220179.4"; level 2; protein_id "ENSMUSP00000142471.2"; transcript_support_level "3"; mgi_id "MGI:1918518"; tag "mRNA_end_NF"; tag "cds_end_NF"; havana_gene "OTTMUSG00000052505.1"; havana_transcript "OTTMUST00000131668.1";
chr9	HAVANA	CDS	110990371	110990457	0	+	0	gene_id "ENSMUSG00000032497.20"; transcript_id "ENSMUST00000200094.5"; gene_type "protein_coding"; gene_name "Lrrfip2"; transcript_type "protein_coding"; transcript_name "Lrrfip2-212"; exon_number 4; exon_id "ENSMUSE00000220179.4"; level 2; protein_id "ENSMUSP00000142471.2"; transcript_support_level "3"; mgi_id "MGI:1918518"; tag "mRNA_end_NF"; tag "cds_end_NF"; havana_gene "OTTMUSG00000052505.1"; havana_transcript "OTTMUST00000131668.1";
chr9	ENSEMBL	exon	110990371	110990457	0	+	.	gene_id "ENSMUSG00000032497.20"; transcript_id "ENSMUST00000035078.13"; gene_type "protein_coding"; gene_name "Lrrfip2"; transcript_type "protein_coding"; transcript_name "Lrrfip2-201"; exon_number 4; exon_id "ENSMUSE00000220179.4"; level 3; protein_id "ENSMUSP00000035078.7"; transcript_support_level "5"; mgi_id "MGI:1918518"; tag "basic"; tag "CCDS"; ccdsid "CCDS52941.1"; havana_gene "OTTMUSG00000052505.1";
chr9	ENSEMBL	CDS	110990371	110990457	0	+	0	gene_id "ENSMUSG00000032497.20"; transcript_id "ENSMUST00000035078.13"; gene_type "protein_coding"; gene_name "Lrrfip2"; transcript_type "protein_coding"; transcript_name "Lrrfip2-201"; exon_number 4; exon_id "ENSMUSE00000220179.4"; level 3; protein_id "ENSMUSP00000035078.7"; transcript_support_level "5"; mgi_id "MGI:1918518"; tag "basic"; tag "CCDS"; ccdsid "CCDS52941.1"; havana_gene "OTTMUSG00000052505.1";
chr9	HAVANA	exon	110990371	110990457	0	+	.	gene_id "ENSMUSG00000032497.20"; transcript_id "ENSMUST00000196981.5"; gene_type "protein_coding"; gene_name "Lrrfip2"; transcript_type "protein_coding"; transcript_name "Lrrfip2-205"; exon_number 4; exon_id "ENSMUSE00000220179.4"; level 2; protein_id "ENSMUSP00000142851.2"; transcript_support_level "5"; mgi_id "MGI:1918518"; tag "basic"; havana_gene "OTTMUSG00000052505.1"; havana_transcript "OTTMUST00000131669.1";
chr9	HAVANA	CDS	110990371	110990457	0	+	0	gene_id "ENSMUSG00000032497.20"; transcript_id "ENSMUST00000196981.5"; gene_type "protein_coding"; gene_name "Lrrfip2"; transcript_type "protein_coding"; transcript_name "Lrrfip2-205"; exon_number 4; exon_id "ENSMUSE00000220179.4"; level 2; protein_id "ENSMUSP00000142851.2"; transcript_support_level "5"; mgi_id "MGI:1918518"; tag "basic"; havana_gene "OTTMUSG00000052505.1"; havana_transcript "OTTMUST00000131669.1";
chr9	HAVANA	exon	110990371	110990457	0	+	.	gene_id "ENSMUSG00000032497.20"; transcript_id "ENSMUST00000098340.7"; gene_type "protein_coding"; gene_name "Lrrfip2"; transcript_type "protein_coding"; transcript_name "Lrrfip2-202"; exon_number 4; exon_id "ENSMUSE00000220179.4"; level 2; protein_id "ENSMUSP00000095944.3"; transcript_support_level "1"; mgi_id "MGI:1918518"; tag "basic"; tag "appris_principal_1"; tag "CCDS"; ccdsid "CCDS23583.1"; havana_gene "OTTMUSG00000052505.1"; havana_transcript "OTTMUST00000131670.1";
chr9	HAVANA	CDS	110990371	110990457	0	+	0	gene_id "ENSMUSG00000032497.20"; transcript_id "ENSMUST00000098340.7"; gene_type "protein_coding"; gene_name "Lrrfip2"; transcript_type "protein_coding"; transcript_name "Lrrfip2-202"; exon_number 4; exon_id "ENSMUSE00000220179.4"; level 2; protein_id "ENSMUSP00000095944.3"; transcript_support_level "1"; mgi_id "MGI:1918518"; tag "basic"; tag "appris_principal_1"; tag "CCDS"; ccdsid "CCDS23583.1"; havana_gene "OTTMUSG00000052505.1"; havana_transcript "OTTMUST00000131670.1";
chr9	HAVANA	exon	110990371	110990457	0	+	.	gene_id "ENSMUSG00000032497.20"; transcript_id "ENSMUST00000197256.5"; gene_type "protein_coding"; gene_name "Lrrfip2"; transcript_type "protein_coding"; transcript_name "Lrrfip2-207"; exon_number 4; exon_id "ENSMUSE00000220179.4"; level 2; protein_id "ENSMUSP00000143322.2"; transcript_support_level "5"; mgi_id "MGI:1918518"; tag "basic"; havana_gene "OTTMUSG00000052505.1"; havana_transcript "OTTMUST00000131671.1";
chr9	HAVANA	CDS	110990371	110990457	0	+	0	gene_id "ENSMUSG00000032497.20"; transcript_id "ENSMUST00000197256.5"; gene_type "protein_coding"; gene_name "Lrrfip2"; transcript_type "protein_coding"; transcript_name "Lrrfip2-207"; exon_number 4; exon_id "ENSMUSE00000220179.4"; level 2; protein_id "ENSMUSP00000143322.2"; transcript_support_level "5"; mgi_id "MGI:1918518"; tag "basic"; havana_gene "OTTMUSG00000052505.1"; havana_transcript "OTTMUST00000131671.1";
chr9	HAVANA	exon	110990371	110990457	0	+	.	gene_id "ENSMUSG00000032497.20"; transcript_id "ENSMUST00000217341.3"; gene_type "protein_coding"; gene_name "Lrrfip2"; transcript_type "protein_coding"; transcript_name "Lrrfip2-215"; exon_number 3; exon_id "ENSMUSE00000220179.4"; level 2; protein_id "ENSMUSP00000149845.3"; transcript_support_level "5"; mgi_id "MGI:1918518"; tag "RNA_Seq_supported_partial"; tag "basic"; havana_gene "OTTMUSG00000052505.1"; havana_transcript "OTTMUST00000154772.1";
chr9	HAVANA	CDS	110990371	110990457	0	+	0	gene_id "ENSMUSG00000032497.20"; transcript_id "ENSMUST00000217341.3"; gene_type "protein_coding"; gene_name "Lrrfip2"; transcript_type "protein_coding"; transcript_name "Lrrfip2-215"; exon_number 3; exon_id "ENSMUSE00000220179.4"; level 2; protein_id "ENSMUSP00000149845.3"; transcript_support_level "5"; mgi_id "MGI:1918518"; tag "RNA_Seq_supported_partial"; tag "basic"; havana_gene "OTTMUSG00000052505.1"; havana_transcript "OTTMUST00000154772.1";
chr9	HAVANA	exon	110990371	110990457	0	+	.	gene_id "ENSMUSG00000032497.20"; transcript_id "ENSMUST00000239186.2"; gene_type "protein_coding"; gene_name "Lrrfip2"; transcript_type "protein_coding"; transcript_name "Lrrfip2-216"; exon_number 3; exon_id "ENSMUSE00000220179.4"; level 2; protein_id "ENSMUSP00000159250.2"; mgi_id "MGI:1918518"; tag "inferred_transcript_model"; tag "basic"; tag "Ensembl_canonical"; tag "GENCODE_Primary"; havana_gene "OTTMUSG00000052505.1"; havana_transcript "OTTMUST00000182240.1";
chr9	HAVANA	CDS	110990371	110990457	0	+	0	gene_id "ENSMUSG00000032497.20"; transcript_id "ENSMUST00000239186.2"; gene_type "protein_coding"; gene_name "Lrrfip2"; transcript_type "protein_coding"; transcript_name "Lrrfip2-216"; exon_number 3; exon_id "ENSMUSE00000220179.4"; level 2; protein_id "ENSMUSP00000159250.2"; mgi_id "MGI:1918518"; tag "inferred_transcript_model"; tag "basic"; tag "Ensembl_canonical"; tag "GENCODE_Primary"; havana_gene "OTTMUSG00000052505.1"; havana_transcript "OTTMUST00000182240.1";
chr9	HAVANA	exon	110990371	110990457	0	+	.	gene_id "ENSMUSG00000032497.20"; transcript_id "ENSMUST00000197241.5"; gene_type "protein_coding"; gene_name "Lrrfip2"; transcript_type "protein_coding"; transcript_name "Lrrfip2-206"; exon_number 3; exon_id "ENSMUSE00000220179.4"; level 2; protein_id "ENSMUSP00000142816.2"; transcript_support_level "1"; mgi_id "MGI:1918518"; tag "basic"; tag "CCDS"; ccdsid "CCDS52941.1"; havana_gene "OTTMUSG00000052505.1"; havana_transcript "OTTMUST00000131672.1";
chr9	HAVANA	CDS	110990371	110990457	0	+	0	gene_id "ENSMUSG00000032497.20"; transcript_id "ENSMUST00000197241.5"; gene_type "protein_coding"; gene_name "Lrrfip2"; transcript_type "protein_coding"; transcript_name "Lrrfip2-206"; exon_number 3; exon_id "ENSMUSE00000220179.4"; level 2; protein_id "ENSMUSP00000142816.2"; transcript_support_level "1"; mgi_id "MGI:1918518"; tag "basic"; tag "CCDS"; ccdsid "CCDS52941.1"; havana_gene "OTTMUSG00000052505.1"; havana_transcript "OTTMUST00000131672.1";
chr9	HAVANA	exon	110990371	110990457	0	+	.	gene_id "ENSMUSG00000032497.20"; transcript_id "ENSMUST00000196703.6"; gene_type "protein_coding"; gene_name "Lrrfip2"; transcript_type "protein_coding"; transcript_name "Lrrfip2-203"; exon_number 1; exon_id "ENSMUSE00000220179.4"; level 2; protein_id "ENSMUSP00000142753.3"; transcript_support_level "5"; mgi_id "MGI:1918518"; tag "mRNA_start_NF"; tag "mRNA_end_NF"; tag "cds_start_NF"; tag "cds_end_NF"; havana_gene "OTTMUSG00000052505.1"; havana_transcript "OTTMUST00000131673.1";
chr9	HAVANA	CDS	110990371	110990457	0	+	0	gene_id "ENSMUSG00000032497.20"; transcript_id "ENSMUST00000196703.6"; gene_type "protein_coding"; gene_name "Lrrfip2"; transcript_type "protein_coding"; transcript_name "Lrrfip2-203"; exon_number 1; exon_id "ENSMUSE00000220179.4"; level 2; protein_id "ENSMUSP00000142753.3"; transcript_support_level "5"; mgi_id "MGI:1918518"; tag "mRNA_start_NF"; tag "mRNA_end_NF"; tag "cds_start_NF"; tag "cds_end_NF"; havana_gene "OTTMUSG00000052505.1"; havana_transcript "OTTMUST00000131673.1";
chr9	ENSEMBL_gcm37	exon	110990371	110990457	7.75744039901908	+	.	gene_id "ENSMUSG00000032497.20"; transcript_id "ENSMUSG00000032497.20_tx_37"; exon_id "chr9_110990371_110990457_+"; exonnum "2"; txlen "1393";
chr9	ENSEMBL_gcm37	exon	110990371	110990457	3.58977566803235	+	.	gene_id "ENSMUSG00000032497.20"; transcript_id "ENSMUSG00000032497.20_tx_59"; exon_id "chr9_110990371_110990457_+"; exonnum "2"; txlen "1321";
chr9	ENSEMBL_gcm37	exon	110990371	110990457	2.88553213829278	+	.	gene_id "ENSMUSG00000032497.20"; transcript_id "ENSMUSG00000032497.20_tx_68"; exon_id "chr9_110990371_110990457_+"; exonnum "2"; txlen "1588";
chr9	ENSEMBL_gcm37	exon	110990371	110990457	2.372994291563	+	.	gene_id "ENSMUSG00000032497.20"; transcript_id "ENSMUSG00000032497.20_tx_72"; exon_id "chr9_110990371_110990457_+"; exonnum "2"; txlen "1557";
chr9	ENSEMBL_gcm37	exon	110990371	110990457	2.372994291563	+	.	gene_id "ENSMUSG00000032497.20"; transcript_id "ENSMUSG00000032497.20_tx_73"; exon_id "chr9_110990371_110990457_+"; exonnum "2"; txlen "1485";
chr9	ENSEMBL_gcm37	exon	110990371	110990457	2.21588987788232	+	.	gene_id "ENSMUSG00000032497.20"; transcript_id "ENSMUSG00000032497.20_tx_75"; exon_id "chr9_110990371_110990457_+"; exonnum "4"; txlen "1277";
chr9	ENSEMBL_gcm37	exon	110990371	110990457	2.21588987788232	+	.	gene_id "ENSMUSG00000032497.20"; transcript_id "ENSMUSG00000032497.20_tx_76"; exon_id "chr9_110990371_110990457_+"; exonnum "4"; txlen "1205";
chr9	HAVANA	transcript	110990371	111022187	0	+	.	gene_id "ENSMUSG00000032497.20"; transcript_id "ENSMUST00000196703.6"; gene_type "protein_coding"; gene_name "Lrrfip2"; transcript_type "protein_coding"; transcript_name "Lrrfip2-203"; level 2; protein_id "ENSMUSP00000142753.3"; transcript_support_level "5"; mgi_id "MGI:1918518"; tag "mRNA_start_NF"; tag "mRNA_end_NF"; tag "cds_start_NF"; tag "cds_end_NF"; havana_gene "OTTMUSG00000052505.1"; havana_transcript "OTTMUST00000131673.1";
chr9	HAVANA	exon	110991916	110991969	0	+	.	gene_id "ENSMUSG00000032497.20"; transcript_id "ENSMUST00000239186.2"; gene_type "protein_coding"; gene_name "Lrrfip2"; transcript_type "protein_coding"; transcript_name "Lrrfip2-216"; exon_number 4; exon_id "ENSMUSE00001466488.2"; level 2; protein_id "ENSMUSP00000159250.2"; mgi_id "MGI:1918518"; tag "inferred_transcript_model"; tag "basic"; tag "Ensembl_canonical"; tag "GENCODE_Primary"; havana_gene "OTTMUSG00000052505.1"; havana_transcript "OTTMUST00000182240.1";
chr9	HAVANA	CDS	110991916	110991969	0	+	0	gene_id "ENSMUSG00000032497.20"; transcript_id "ENSMUST00000239186.2"; gene_type "protein_coding"; gene_name "Lrrfip2"; transcript_type "protein_coding"; transcript_name "Lrrfip2-216"; exon_number 4; exon_id "ENSMUSE00001466488.2"; level 2; protein_id "ENSMUSP00000159250.2"; mgi_id "MGI:1918518"; tag "inferred_transcript_model"; tag "basic"; tag "Ensembl_canonical"; tag "GENCODE_Primary"; havana_gene "OTTMUSG00000052505.1"; havana_transcript "OTTMUST00000182240.1";
chr9	HAVANA	exon	110996117	110996173	0	+	.	gene_id "ENSMUSG00000032497.20"; transcript_id "ENSMUST00000239186.2"; gene_type "protein_coding"; gene_name "Lrrfip2"; transcript_type "protein_coding"; transcript_name "Lrrfip2-216"; exon_number 5; exon_id "ENSMUSE00001465980.2"; level 2; protein_id "ENSMUSP00000159250.2"; mgi_id "MGI:1918518"; tag "inferred_transcript_model"; tag "basic"; tag "Ensembl_canonical"; tag "GENCODE_Primary"; havana_gene "OTTMUSG00000052505.1"; havana_transcript "OTTMUST00000182240.1";
chr9	HAVANA	CDS	110996117	110996173	0	+	0	gene_id "ENSMUSG00000032497.20"; transcript_id "ENSMUST00000239186.2"; gene_type "protein_coding"; gene_name "Lrrfip2"; transcript_type "protein_coding"; transcript_name "Lrrfip2-216"; exon_number 5; exon_id "ENSMUSE00001465980.2"; level 2; protein_id "ENSMUSP00000159250.2"; mgi_id "MGI:1918518"; tag "inferred_transcript_model"; tag "basic"; tag "Ensembl_canonical"; tag "GENCODE_Primary"; havana_gene "OTTMUSG00000052505.1"; havana_transcript "OTTMUST00000182240.1";
chr9	ENSEMBL	exon	110996268	110996312	0	+	.	gene_id "ENSMUSG00000032497.20"; transcript_id "ENSMUST00000035078.13"; gene_type "protein_coding"; gene_name "Lrrfip2"; transcript_type "protein_coding"; transcript_name "Lrrfip2-201"; exon_number 5; exon_id "ENSMUSE00000220175.4"; level 3; protein_id "ENSMUSP00000035078.7"; transcript_support_level "5"; mgi_id "MGI:1918518"; tag "basic"; tag "CCDS"; ccdsid "CCDS52941.1"; havana_gene "OTTMUSG00000052505.1";
chr9	ENSEMBL	CDS	110996268	110996312	0	+	0	gene_id "ENSMUSG00000032497.20"; transcript_id "ENSMUST00000035078.13"; gene_type "protein_coding"; gene_name "Lrrfip2"; transcript_type "protein_coding"; transcript_name "Lrrfip2-201"; exon_number 5; exon_id "ENSMUSE00000220175.4"; level 3; protein_id "ENSMUSP00000035078.7"; transcript_support_level "5"; mgi_id "MGI:1918518"; tag "basic"; tag "CCDS"; ccdsid "CCDS52941.1"; havana_gene "OTTMUSG00000052505.1";
chr9	HAVANA	exon	110996268	110996312	0	+	.	gene_id "ENSMUSG00000032497.20"; transcript_id "ENSMUST00000239186.2"; gene_type "protein_coding"; gene_name "Lrrfip2"; transcript_type "protein_coding"; transcript_name "Lrrfip2-216"; exon_number 6; exon_id "ENSMUSE00000220175.4"; level 2; protein_id "ENSMUSP00000159250.2"; mgi_id "MGI:1918518"; tag "inferred_transcript_model"; tag "basic"; tag "Ensembl_canonical"; tag "GENCODE_Primary"; havana_gene "OTTMUSG00000052505.1"; havana_transcript "OTTMUST00000182240.1";
chr9	HAVANA	CDS	110996268	110996312	0	+	0	gene_id "ENSMUSG00000032497.20"; transcript_id "ENSMUST00000239186.2"; gene_type "protein_coding"; gene_name "Lrrfip2"; transcript_type "protein_coding"; transcript_name "Lrrfip2-216"; exon_number 6; exon_id "ENSMUSE00000220175.4"; level 2; protein_id "ENSMUSP00000159250.2"; mgi_id "MGI:1918518"; tag "inferred_transcript_model"; tag "basic"; tag "Ensembl_canonical"; tag "GENCODE_Primary"; havana_gene "OTTMUSG00000052505.1"; havana_transcript "OTTMUST00000182240.1";
chr9	HAVANA	exon	110996268	110996312	0	+	.	gene_id "ENSMUSG00000032497.20"; transcript_id "ENSMUST00000197241.5"; gene_type "protein_coding"; gene_name "Lrrfip2"; transcript_type "protein_coding"; transcript_name "Lrrfip2-206"; exon_number 4; exon_id "ENSMUSE00000220175.4"; level 2; protein_id "ENSMUSP00000142816.2"; transcript_support_level "1"; mgi_id "MGI:1918518"; tag "basic"; tag "CCDS"; ccdsid "CCDS52941.1"; havana_gene "OTTMUSG00000052505.1"; havana_transcript "OTTMUST00000131672.1";
chr9	HAVANA	CDS	110996268	110996312	0	+	0	gene_id "ENSMUSG00000032497.20"; transcript_id "ENSMUST00000197241.5"; gene_type "protein_coding"; gene_name "Lrrfip2"; transcript_type "protein_coding"; transcript_name "Lrrfip2-206"; exon_number 4; exon_id "ENSMUSE00000220175.4"; level 2; protein_id "ENSMUSP00000142816.2"; transcript_support_level "1"; mgi_id "MGI:1918518"; tag "basic"; tag "CCDS"; ccdsid "CCDS52941.1"; havana_gene "OTTMUSG00000052505.1"; havana_transcript "OTTMUST00000131672.1";
chr9	HAVANA	exon	110999324	110999392	0	+	.	gene_id "ENSMUSG00000032497.20"; transcript_id "ENSMUST00000197256.5"; gene_type "protein_coding"; gene_name "Lrrfip2"; transcript_type "protein_coding"; transcript_name "Lrrfip2-207"; exon_number 5; exon_id "ENSMUSE00001354424.2"; level 2; protein_id "ENSMUSP00000143322.2"; transcript_support_level "5"; mgi_id "MGI:1918518"; tag "basic"; havana_gene "OTTMUSG00000052505.1"; havana_transcript "OTTMUST00000131671.1";
chr9	HAVANA	CDS	110999324	110999392	0	+	0	gene_id "ENSMUSG00000032497.20"; transcript_id "ENSMUST00000197256.5"; gene_type "protein_coding"; gene_name "Lrrfip2"; transcript_type "protein_coding"; transcript_name "Lrrfip2-207"; exon_number 5; exon_id "ENSMUSE00001354424.2"; level 2; protein_id "ENSMUSP00000143322.2"; transcript_support_level "5"; mgi_id "MGI:1918518"; tag "basic"; havana_gene "OTTMUSG00000052505.1"; havana_transcript "OTTMUST00000131671.1";
chr9	HAVANA	exon	111002149	111002190	0	+	.	gene_id "ENSMUSG00000032497.20"; transcript_id "ENSMUST00000197256.5"; gene_type "protein_coding"; gene_name "Lrrfip2"; transcript_type "protein_coding"; transcript_name "Lrrfip2-207"; exon_number 6; exon_id "ENSMUSE00001346517.2"; level 2; protein_id "ENSMUSP00000143322.2"; transcript_support_level "5"; mgi_id "MGI:1918518"; tag "basic"; havana_gene "OTTMUSG00000052505.1"; havana_transcript "OTTMUST00000131671.1";
chr9	HAVANA	CDS	111002149	111002190	0	+	0	gene_id "ENSMUSG00000032497.20"; transcript_id "ENSMUST00000197256.5"; gene_type "protein_coding"; gene_name "Lrrfip2"; transcript_type "protein_coding"; transcript_name "Lrrfip2-207"; exon_number 6; exon_id "ENSMUSE00001346517.2"; level 2; protein_id "ENSMUSP00000143322.2"; transcript_support_level "5"; mgi_id "MGI:1918518"; tag "basic"; havana_gene "OTTMUSG00000052505.1"; havana_transcript "OTTMUST00000131671.1";
chr9	HAVANA	exon	111002149	111002190	0	+	.	gene_id "ENSMUSG00000032497.20"; transcript_id "ENSMUST00000217341.3"; gene_type "protein_coding"; gene_name "Lrrfip2"; transcript_type "protein_coding"; transcript_name "Lrrfip2-215"; exon_number 4; exon_id "ENSMUSE00001346517.2"; level 2; protein_id "ENSMUSP00000149845.3"; transcript_support_level "5"; mgi_id "MGI:1918518"; tag "RNA_Seq_supported_partial"; tag "basic"; havana_gene "OTTMUSG00000052505.1"; havana_transcript "OTTMUST00000154772.1";
chr9	HAVANA	CDS	111002149	111002190	0	+	0	gene_id "ENSMUSG00000032497.20"; transcript_id "ENSMUST00000217341.3"; gene_type "protein_coding"; gene_name "Lrrfip2"; transcript_type "protein_coding"; transcript_name "Lrrfip2-215"; exon_number 4; exon_id "ENSMUSE00001346517.2"; level 2; protein_id "ENSMUSP00000149845.3"; transcript_support_level "5"; mgi_id "MGI:1918518"; tag "RNA_Seq_supported_partial"; tag "basic"; havana_gene "OTTMUSG00000052505.1"; havana_transcript "OTTMUST00000154772.1";
chr9	HAVANA	exon	111002149	111002190	0	+	.	gene_id "ENSMUSG00000032497.20"; transcript_id "ENSMUST00000239186.2"; gene_type "protein_coding"; gene_name "Lrrfip2"; transcript_type "protein_coding"; transcript_name "Lrrfip2-216"; exon_number 7; exon_id "ENSMUSE00001346517.2"; level 2; protein_id "ENSMUSP00000159250.2"; mgi_id "MGI:1918518"; tag "inferred_transcript_model"; tag "basic"; tag "Ensembl_canonical"; tag "GENCODE_Primary"; havana_gene "OTTMUSG00000052505.1"; havana_transcript "OTTMUST00000182240.1";
chr9	HAVANA	CDS	111002149	111002190	0	+	0	gene_id "ENSMUSG00000032497.20"; transcript_id "ENSMUST00000239186.2"; gene_type "protein_coding"; gene_name "Lrrfip2"; transcript_type "protein_coding"; transcript_name "Lrrfip2-216"; exon_number 7; exon_id "ENSMUSE00001346517.2"; level 2; protein_id "ENSMUSP00000159250.2"; mgi_id "MGI:1918518"; tag "inferred_transcript_model"; tag "basic"; tag "Ensembl_canonical"; tag "GENCODE_Primary"; havana_gene "OTTMUSG00000052505.1"; havana_transcript "OTTMUST00000182240.1";
chr9	HAVANA	exon	111003284	111003490	0	+	.	gene_id "ENSMUSG00000032497.20"; transcript_id "ENSMUST00000239333.2"; gene_type "protein_coding"; gene_name "Lrrfip2"; transcript_type "protein_coding_CDS_not_defined"; transcript_name "Lrrfip2-218"; exon_number 1; exon_id "ENSMUSE00001466438.2"; level 2; mgi_id "MGI:1918518"; tag "5_standard_supported_extension"; havana_gene "OTTMUSG00000052505.1"; havana_transcript "OTTMUST00000182241.1";
chr9	HAVANA	transcript	111003284	111054735	0	+	.	gene_id "ENSMUSG00000032497.20"; transcript_id "ENSMUST00000239333.2"; gene_type "protein_coding"; gene_name "Lrrfip2"; transcript_type "protein_coding_CDS_not_defined"; transcript_name "Lrrfip2-218"; level 2; mgi_id "MGI:1918518"; tag "5_standard_supported_extension"; havana_gene "OTTMUSG00000052505.1"; havana_transcript "OTTMUST00000182241.1";
chr9	HAVANA	exon	111003301	111003490	0	+	.	gene_id "ENSMUSG00000032497.20"; transcript_id "ENSMUST00000239196.2"; gene_type "protein_coding"; gene_name "Lrrfip2"; transcript_type "protein_coding_CDS_not_defined"; transcript_name "Lrrfip2-217"; exon_number 1; exon_id "ENSMUSE00001466080.2"; level 2; mgi_id "MGI:1918518"; havana_gene "OTTMUSG00000052505.1"; havana_transcript "OTTMUST00000182242.1";
chr9	HAVANA	transcript	111003301	111019285	0	+	.	gene_id "ENSMUSG00000032497.20"; transcript_id "ENSMUST00000239196.2"; gene_type "protein_coding"; gene_name "Lrrfip2"; transcript_type "protein_coding_CDS_not_defined"; transcript_name "Lrrfip2-217"; level 2; mgi_id "MGI:1918518"; havana_gene "OTTMUSG00000052505.1"; havana_transcript "OTTMUST00000182242.1";
chr9	HAVANA	exon	111004845	111004910	0	+	.	gene_id "ENSMUSG00000032497.20"; transcript_id "ENSMUST00000217341.3"; gene_type "protein_coding"; gene_name "Lrrfip2"; transcript_type "protein_coding"; transcript_name "Lrrfip2-215"; exon_number 5; exon_id "ENSMUSE00001402157.2"; level 2; protein_id "ENSMUSP00000149845.3"; transcript_support_level "5"; mgi_id "MGI:1918518"; tag "RNA_Seq_supported_partial"; tag "basic"; havana_gene "OTTMUSG00000052505.1"; havana_transcript "OTTMUST00000154772.1";
chr9	HAVANA	CDS	111004845	111004910	0	+	0	gene_id "ENSMUSG00000032497.20"; transcript_id "ENSMUST00000217341.3"; gene_type "protein_coding"; gene_name "Lrrfip2"; transcript_type "protein_coding"; transcript_name "Lrrfip2-215"; exon_number 5; exon_id "ENSMUSE00001402157.2"; level 2; protein_id "ENSMUSP00000149845.3"; transcript_support_level "5"; mgi_id "MGI:1918518"; tag "RNA_Seq_supported_partial"; tag "basic"; havana_gene "OTTMUSG00000052505.1"; havana_transcript "OTTMUST00000154772.1";
chr9	HAVANA	exon	111004845	111004910	0	+	.	gene_id "ENSMUSG00000032497.20"; transcript_id "ENSMUST00000239186.2"; gene_type "protein_coding"; gene_name "Lrrfip2"; transcript_type "protein_coding"; transcript_name "Lrrfip2-216"; exon_number 8; exon_id "ENSMUSE00001402157.2"; level 2; protein_id "ENSMUSP00000159250.2"; mgi_id "MGI:1918518"; tag "inferred_transcript_model"; tag "basic"; tag "Ensembl_canonical"; tag "GENCODE_Primary"; havana_gene "OTTMUSG00000052505.1"; havana_transcript "OTTMUST00000182240.1";
chr9	HAVANA	CDS	111004845	111004910	0	+	0	gene_id "ENSMUSG00000032497.20"; transcript_id "ENSMUST00000239186.2"; gene_type "protein_coding"; gene_name "Lrrfip2"; transcript_type "protein_coding"; transcript_name "Lrrfip2-216"; exon_number 8; exon_id "ENSMUSE00001402157.2"; level 2; protein_id "ENSMUSP00000159250.2"; mgi_id "MGI:1918518"; tag "inferred_transcript_model"; tag "basic"; tag "Ensembl_canonical"; tag "GENCODE_Primary"; havana_gene "OTTMUSG00000052505.1"; havana_transcript "OTTMUST00000182240.1";
chr9	HAVANA	exon	111004845	111004910	0	+	.	gene_id "ENSMUSG00000032497.20"; transcript_id "ENSMUST00000239333.2"; gene_type "protein_coding"; gene_name "Lrrfip2"; transcript_type "protein_coding_CDS_not_defined"; transcript_name "Lrrfip2-218"; exon_number 2; exon_id "ENSMUSE00001466015.2"; level 2; mgi_id "MGI:1918518"; tag "5_standard_supported_extension"; havana_gene "OTTMUSG00000052505.1"; havana_transcript "OTTMUST00000182241.1";
chr9	HAVANA	exon	111006310	111006384	0	+	.	gene_id "ENSMUSG00000032497.20"; transcript_id "ENSMUST00000217341.3"; gene_type "protein_coding"; gene_name "Lrrfip2"; transcript_type "protein_coding"; transcript_name "Lrrfip2-215"; exon_number 6; exon_id "ENSMUSE00001404205.2"; level 2; protein_id "ENSMUSP00000149845.3"; transcript_support_level "5"; mgi_id "MGI:1918518"; tag "RNA_Seq_supported_partial"; tag "basic"; havana_gene "OTTMUSG00000052505.1"; havana_transcript "OTTMUST00000154772.1";
chr9	HAVANA	CDS	111006310	111006384	0	+	0	gene_id "ENSMUSG00000032497.20"; transcript_id "ENSMUST00000217341.3"; gene_type "protein_coding"; gene_name "Lrrfip2"; transcript_type "protein_coding"; transcript_name "Lrrfip2-215"; exon_number 6; exon_id "ENSMUSE00001404205.2"; level 2; protein_id "ENSMUSP00000149845.3"; transcript_support_level "5"; mgi_id "MGI:1918518"; tag "RNA_Seq_supported_partial"; tag "basic"; havana_gene "OTTMUSG00000052505.1"; havana_transcript "OTTMUST00000154772.1";
chr9	HAVANA	exon	111006310	111006384	0	+	.	gene_id "ENSMUSG00000032497.20"; transcript_id "ENSMUST00000239186.2"; gene_type "protein_coding"; gene_name "Lrrfip2"; transcript_type "protein_coding"; transcript_name "Lrrfip2-216"; exon_number 9; exon_id "ENSMUSE00001404205.2"; level 2; protein_id "ENSMUSP00000159250.2"; mgi_id "MGI:1918518"; tag "inferred_transcript_model"; tag "basic"; tag "Ensembl_canonical"; tag "GENCODE_Primary"; havana_gene "OTTMUSG00000052505.1"; havana_transcript "OTTMUST00000182240.1";
chr9	HAVANA	CDS	111006310	111006384	0	+	0	gene_id "ENSMUSG00000032497.20"; transcript_id "ENSMUST00000239186.2"; gene_type "protein_coding"; gene_name "Lrrfip2"; transcript_type "protein_coding"; transcript_name "Lrrfip2-216"; exon_number 9; exon_id "ENSMUSE00001404205.2"; level 2; protein_id "ENSMUSP00000159250.2"; mgi_id "MGI:1918518"; tag "inferred_transcript_model"; tag "basic"; tag "Ensembl_canonical"; tag "GENCODE_Primary"; havana_gene "OTTMUSG00000052505.1"; havana_transcript "OTTMUST00000182240.1";
chr9	HAVANA	exon	111008115	111008165	0	+	.	gene_id "ENSMUSG00000032497.20"; transcript_id "ENSMUST00000217341.3"; gene_type "protein_coding"; gene_name "Lrrfip2"; transcript_type "protein_coding"; transcript_name "Lrrfip2-215"; exon_number 7; exon_id "ENSMUSE00001398014.2"; level 2; protein_id "ENSMUSP00000149845.3"; transcript_support_level "5"; mgi_id "MGI:1918518"; tag "RNA_Seq_supported_partial"; tag "basic"; havana_gene "OTTMUSG00000052505.1"; havana_transcript "OTTMUST00000154772.1";
chr9	HAVANA	CDS	111008115	111008165	0	+	0	gene_id "ENSMUSG00000032497.20"; transcript_id "ENSMUST00000217341.3"; gene_type "protein_coding"; gene_name "Lrrfip2"; transcript_type "protein_coding"; transcript_name "Lrrfip2-215"; exon_number 7; exon_id "ENSMUSE00001398014.2"; level 2; protein_id "ENSMUSP00000149845.3"; transcript_support_level "5"; mgi_id "MGI:1918518"; tag "RNA_Seq_supported_partial"; tag "basic"; havana_gene "OTTMUSG00000052505.1"; havana_transcript "OTTMUST00000154772.1";
chr9	HAVANA	exon	111008115	111008165	0	+	.	gene_id "ENSMUSG00000032497.20"; transcript_id "ENSMUST00000239186.2"; gene_type "protein_coding"; gene_name "Lrrfip2"; transcript_type "protein_coding"; transcript_name "Lrrfip2-216"; exon_number 10; exon_id "ENSMUSE00001398014.2"; level 2; protein_id "ENSMUSP00000159250.2"; mgi_id "MGI:1918518"; tag "inferred_transcript_model"; tag "basic"; tag "Ensembl_canonical"; tag "GENCODE_Primary"; havana_gene "OTTMUSG00000052505.1"; havana_transcript "OTTMUST00000182240.1";
chr9	HAVANA	CDS	111008115	111008165	0	+	0	gene_id "ENSMUSG00000032497.20"; transcript_id "ENSMUST00000239186.2"; gene_type "protein_coding"; gene_name "Lrrfip2"; transcript_type "protein_coding"; transcript_name "Lrrfip2-216"; exon_number 10; exon_id "ENSMUSE00001398014.2"; level 2; protein_id "ENSMUSP00000159250.2"; mgi_id "MGI:1918518"; tag "inferred_transcript_model"; tag "basic"; tag "Ensembl_canonical"; tag "GENCODE_Primary"; havana_gene "OTTMUSG00000052505.1"; havana_transcript "OTTMUST00000182240.1";
chr9	HAVANA	exon	111008245	111008289	0	+	.	gene_id "ENSMUSG00000032497.20"; transcript_id "ENSMUST00000217341.3"; gene_type "protein_coding"; gene_name "Lrrfip2"; transcript_type "protein_coding"; transcript_name "Lrrfip2-215"; exon_number 8; exon_id "ENSMUSE00001403151.2"; level 2; protein_id "ENSMUSP00000149845.3"; transcript_support_level "5"; mgi_id "MGI:1918518"; tag "RNA_Seq_supported_partial"; tag "basic"; havana_gene "OTTMUSG00000052505.1"; havana_transcript "OTTMUST00000154772.1";
chr9	HAVANA	CDS	111008245	111008289	0	+	0	gene_id "ENSMUSG00000032497.20"; transcript_id "ENSMUST00000217341.3"; gene_type "protein_coding"; gene_name "Lrrfip2"; transcript_type "protein_coding"; transcript_name "Lrrfip2-215"; exon_number 8; exon_id "ENSMUSE00001403151.2"; level 2; protein_id "ENSMUSP00000149845.3"; transcript_support_level "5"; mgi_id "MGI:1918518"; tag "RNA_Seq_supported_partial"; tag "basic"; havana_gene "OTTMUSG00000052505.1"; havana_transcript "OTTMUST00000154772.1";
chr9	HAVANA	exon	111008245	111008289	0	+	.	gene_id "ENSMUSG00000032497.20"; transcript_id "ENSMUST00000239186.2"; gene_type "protein_coding"; gene_name "Lrrfip2"; transcript_type "protein_coding"; transcript_name "Lrrfip2-216"; exon_number 11; exon_id "ENSMUSE00001403151.2"; level 2; protein_id "ENSMUSP00000159250.2"; mgi_id "MGI:1918518"; tag "inferred_transcript_model"; tag "basic"; tag "Ensembl_canonical"; tag "GENCODE_Primary"; havana_gene "OTTMUSG00000052505.1"; havana_transcript "OTTMUST00000182240.1";
chr9	HAVANA	CDS	111008245	111008289	0	+	0	gene_id "ENSMUSG00000032497.20"; transcript_id "ENSMUST00000239186.2"; gene_type "protein_coding"; gene_name "Lrrfip2"; transcript_type "protein_coding"; transcript_name "Lrrfip2-216"; exon_number 11; exon_id "ENSMUSE00001403151.2"; level 2; protein_id "ENSMUSP00000159250.2"; mgi_id "MGI:1918518"; tag "inferred_transcript_model"; tag "basic"; tag "Ensembl_canonical"; tag "GENCODE_Primary"; havana_gene "OTTMUSG00000052505.1"; havana_transcript "OTTMUST00000182240.1";
chr9	HAVANA	exon	111008941	111008988	0	+	.	gene_id "ENSMUSG00000032497.20"; transcript_id "ENSMUST00000217341.3"; gene_type "protein_coding"; gene_name "Lrrfip2"; transcript_type "protein_coding"; transcript_name "Lrrfip2-215"; exon_number 9; exon_id "ENSMUSE00001404382.2"; level 2; protein_id "ENSMUSP00000149845.3"; transcript_support_level "5"; mgi_id "MGI:1918518"; tag "RNA_Seq_supported_partial"; tag "basic"; havana_gene "OTTMUSG00000052505.1"; havana_transcript "OTTMUST00000154772.1";
chr9	HAVANA	CDS	111008941	111008988	0	+	0	gene_id "ENSMUSG00000032497.20"; transcript_id "ENSMUST00000217341.3"; gene_type "protein_coding"; gene_name "Lrrfip2"; transcript_type "protein_coding"; transcript_name "Lrrfip2-215"; exon_number 9; exon_id "ENSMUSE00001404382.2"; level 2; protein_id "ENSMUSP00000149845.3"; transcript_support_level "5"; mgi_id "MGI:1918518"; tag "RNA_Seq_supported_partial"; tag "basic"; havana_gene "OTTMUSG00000052505.1"; havana_transcript "OTTMUST00000154772.1";
chr9	HAVANA	exon	111008941	111008988	0	+	.	gene_id "ENSMUSG00000032497.20"; transcript_id "ENSMUST00000239186.2"; gene_type "protein_coding"; gene_name "Lrrfip2"; transcript_type "protein_coding"; transcript_name "Lrrfip2-216"; exon_number 12; exon_id "ENSMUSE00001404382.2"; level 2; protein_id "ENSMUSP00000159250.2"; mgi_id "MGI:1918518"; tag "inferred_transcript_model"; tag "basic"; tag "Ensembl_canonical"; tag "GENCODE_Primary"; havana_gene "OTTMUSG00000052505.1"; havana_transcript "OTTMUST00000182240.1";
chr9	HAVANA	CDS	111008941	111008988	0	+	0	gene_id "ENSMUSG00000032497.20"; transcript_id "ENSMUST00000239186.2"; gene_type "protein_coding"; gene_name "Lrrfip2"; transcript_type "protein_coding"; transcript_name "Lrrfip2-216"; exon_number 12; exon_id "ENSMUSE00001404382.2"; level 2; protein_id "ENSMUSP00000159250.2"; mgi_id "MGI:1918518"; tag "inferred_transcript_model"; tag "basic"; tag "Ensembl_canonical"; tag "GENCODE_Primary"; havana_gene "OTTMUSG00000052505.1"; havana_transcript "OTTMUST00000182240.1";
chr9	HAVANA	exon	111009284	111009340	0	+	.	gene_id "ENSMUSG00000032497.20"; transcript_id "ENSMUST00000217341.3"; gene_type "protein_coding"; gene_name "Lrrfip2"; transcript_type "protein_coding"; transcript_name "Lrrfip2-215"; exon_number 10; exon_id "ENSMUSE00001351124.2"; level 2; protein_id "ENSMUSP00000149845.3"; transcript_support_level "5"; mgi_id "MGI:1918518"; tag "RNA_Seq_supported_partial"; tag "basic"; havana_gene "OTTMUSG00000052505.1"; havana_transcript "OTTMUST00000154772.1";
chr9	HAVANA	CDS	111009284	111009340	0	+	0	gene_id "ENSMUSG00000032497.20"; transcript_id "ENSMUST00000217341.3"; gene_type "protein_coding"; gene_name "Lrrfip2"; transcript_type "protein_coding"; transcript_name "Lrrfip2-215"; exon_number 10; exon_id "ENSMUSE00001351124.2"; level 2; protein_id "ENSMUSP00000149845.3"; transcript_support_level "5"; mgi_id "MGI:1918518"; tag "RNA_Seq_supported_partial"; tag "basic"; havana_gene "OTTMUSG00000052505.1"; havana_transcript "OTTMUST00000154772.1";
chr9	HAVANA	exon	111009284	111009340	0	+	.	gene_id "ENSMUSG00000032497.20"; transcript_id "ENSMUST00000239186.2"; gene_type "protein_coding"; gene_name "Lrrfip2"; transcript_type "protein_coding"; transcript_name "Lrrfip2-216"; exon_number 13; exon_id "ENSMUSE00001351124.2"; level 2; protein_id "ENSMUSP00000159250.2"; mgi_id "MGI:1918518"; tag "inferred_transcript_model"; tag "basic"; tag "Ensembl_canonical"; tag "GENCODE_Primary"; havana_gene "OTTMUSG00000052505.1"; havana_transcript "OTTMUST00000182240.1";
chr9	HAVANA	CDS	111009284	111009340	0	+	0	gene_id "ENSMUSG00000032497.20"; transcript_id "ENSMUST00000239186.2"; gene_type "protein_coding"; gene_name "Lrrfip2"; transcript_type "protein_coding"; transcript_name "Lrrfip2-216"; exon_number 13; exon_id "ENSMUSE00001351124.2"; level 2; protein_id "ENSMUSP00000159250.2"; mgi_id "MGI:1918518"; tag "inferred_transcript_model"; tag "basic"; tag "Ensembl_canonical"; tag "GENCODE_Primary"; havana_gene "OTTMUSG00000052505.1"; havana_transcript "OTTMUST00000182240.1";
chr9	HAVANA	exon	111009284	111009340	0	+	.	gene_id "ENSMUSG00000032497.20"; transcript_id "ENSMUST00000196703.6"; gene_type "protein_coding"; gene_name "Lrrfip2"; transcript_type "protein_coding"; transcript_name "Lrrfip2-203"; exon_number 2; exon_id "ENSMUSE00001351124.2"; level 2; protein_id "ENSMUSP00000142753.3"; transcript_support_level "5"; mgi_id "MGI:1918518"; tag "mRNA_start_NF"; tag "mRNA_end_NF"; tag "cds_start_NF"; tag "cds_end_NF"; havana_gene "OTTMUSG00000052505.1"; havana_transcript "OTTMUST00000131673.1";
chr9	HAVANA	CDS	111009284	111009340	0	+	0	gene_id "ENSMUSG00000032497.20"; transcript_id "ENSMUST00000196703.6"; gene_type "protein_coding"; gene_name "Lrrfip2"; transcript_type "protein_coding"; transcript_name "Lrrfip2-203"; exon_number 2; exon_id "ENSMUSE00001351124.2"; level 2; protein_id "ENSMUSP00000142753.3"; transcript_support_level "5"; mgi_id "MGI:1918518"; tag "mRNA_start_NF"; tag "mRNA_end_NF"; tag "cds_start_NF"; tag "cds_end_NF"; havana_gene "OTTMUSG00000052505.1"; havana_transcript "OTTMUST00000131673.1";
chr9	HAVANA	UTR	111011327	111011473	0	+	.	gene_id "ENSMUSG00000032497.20"; transcript_id "ENSMUST00000216430.2"; gene_type "protein_coding"; gene_name "Lrrfip2"; transcript_type "protein_coding"; transcript_name "Lrrfip2-213"; exon_number 1; exon_id "ENSMUSE00001394252.2"; level 2; protein_id "ENSMUSP00000149212.2"; transcript_support_level "5"; mgi_id "MGI:1918518"; tag "RNA_Seq_supported_only"; tag "basic"; havana_gene "OTTMUSG00000052505.1"; havana_transcript "OTTMUST00000154773.1";
chr9	HAVANA	exon	111011327	111011500	0	+	.	gene_id "ENSMUSG00000032497.20"; transcript_id "ENSMUST00000216430.2"; gene_type "protein_coding"; gene_name "Lrrfip2"; transcript_type "protein_coding"; transcript_name "Lrrfip2-213"; exon_number 1; exon_id "ENSMUSE00001394252.2"; level 2; protein_id "ENSMUSP00000149212.2"; transcript_support_level "5"; mgi_id "MGI:1918518"; tag "RNA_Seq_supported_only"; tag "basic"; havana_gene "OTTMUSG00000052505.1"; havana_transcript "OTTMUST00000154773.1";
chr9	HAVANA	transcript	111011327	111053294	0	+	.	gene_id "ENSMUSG00000032497.20"; transcript_id "ENSMUST00000216430.2"; gene_type "protein_coding"; gene_name "Lrrfip2"; transcript_type "protein_coding"; transcript_name "Lrrfip2-213"; level 2; protein_id "ENSMUSP00000149212.2"; transcript_support_level "5"; mgi_id "MGI:1918518"; tag "RNA_Seq_supported_only"; tag "basic"; havana_gene "OTTMUSG00000052505.1"; havana_transcript "OTTMUST00000154773.1";
chr9	HAVANA	UTR	111011395	111011473	0	+	.	gene_id "ENSMUSG00000032497.20"; transcript_id "ENSMUST00000217117.2"; gene_type "protein_coding"; gene_name "Lrrfip2"; transcript_type "protein_coding"; transcript_name "Lrrfip2-214"; exon_number 1; exon_id "ENSMUSE00001405698.2"; level 2; protein_id "ENSMUSP00000151145.2"; transcript_support_level "5"; mgi_id "MGI:1918518"; tag "RNA_Seq_supported_only"; tag "basic"; havana_gene "OTTMUSG00000052505.1"; havana_transcript "OTTMUST00000154774.1";
chr9	HAVANA	exon	111011395	111011500	0	+	.	gene_id "ENSMUSG00000032497.20"; transcript_id "ENSMUST00000217117.2"; gene_type "protein_coding"; gene_name "Lrrfip2"; transcript_type "protein_coding"; transcript_name "Lrrfip2-214"; exon_number 1; exon_id "ENSMUSE00001405698.2"; level 2; protein_id "ENSMUSP00000151145.2"; transcript_support_level "5"; mgi_id "MGI:1918518"; tag "RNA_Seq_supported_only"; tag "basic"; havana_gene "OTTMUSG00000052505.1"; havana_transcript "OTTMUST00000154774.1";
chr9	HAVANA	transcript	111011395	111053290	0	+	.	gene_id "ENSMUSG00000032497.20"; transcript_id "ENSMUST00000217117.2"; gene_type "protein_coding"; gene_name "Lrrfip2"; transcript_type "protein_coding"; transcript_name "Lrrfip2-214"; level 2; protein_id "ENSMUSP00000151145.2"; transcript_support_level "5"; mgi_id "MGI:1918518"; tag "RNA_Seq_supported_only"; tag "basic"; havana_gene "OTTMUSG00000052505.1"; havana_transcript "OTTMUST00000154774.1";
chr9	HAVANA	start_codon	111011474	111011476	0	+	0	gene_id "ENSMUSG00000032497.20"; transcript_id "ENSMUST00000216430.2"; gene_type "protein_coding"; gene_name "Lrrfip2"; transcript_type "protein_coding"; transcript_name "Lrrfip2-213"; exon_number 1; exon_id "ENSMUSE00001394252.2"; level 2; protein_id "ENSMUSP00000149212.2"; transcript_support_level "5"; mgi_id "MGI:1918518"; tag "RNA_Seq_supported_only"; tag "basic"; havana_gene "OTTMUSG00000052505.1"; havana_transcript "OTTMUST00000154773.1";
chr9	HAVANA	start_codon	111011474	111011476	0	+	0	gene_id "ENSMUSG00000032497.20"; transcript_id "ENSMUST00000217117.2"; gene_type "protein_coding"; gene_name "Lrrfip2"; transcript_type "protein_coding"; transcript_name "Lrrfip2-214"; exon_number 1; exon_id "ENSMUSE00001405698.2"; level 2; protein_id "ENSMUSP00000151145.2"; transcript_support_level "5"; mgi_id "MGI:1918518"; tag "RNA_Seq_supported_only"; tag "basic"; havana_gene "OTTMUSG00000052505.1"; havana_transcript "OTTMUST00000154774.1";
chr9	HAVANA	CDS	111011474	111011500	0	+	0	gene_id "ENSMUSG00000032497.20"; transcript_id "ENSMUST00000216430.2"; gene_type "protein_coding"; gene_name "Lrrfip2"; transcript_type "protein_coding"; transcript_name "Lrrfip2-213"; exon_number 1; exon_id "ENSMUSE00001394252.2"; level 2; protein_id "ENSMUSP00000149212.2"; transcript_support_level "5"; mgi_id "MGI:1918518"; tag "RNA_Seq_supported_only"; tag "basic"; havana_gene "OTTMUSG00000052505.1"; havana_transcript "OTTMUST00000154773.1";
chr9	HAVANA	CDS	111011474	111011500	0	+	0	gene_id "ENSMUSG00000032497.20"; transcript_id "ENSMUST00000217117.2"; gene_type "protein_coding"; gene_name "Lrrfip2"; transcript_type "protein_coding"; transcript_name "Lrrfip2-214"; exon_number 1; exon_id "ENSMUSE00001405698.2"; level 2; protein_id "ENSMUSP00000151145.2"; transcript_support_level "5"; mgi_id "MGI:1918518"; tag "RNA_Seq_supported_only"; tag "basic"; havana_gene "OTTMUSG00000052505.1"; havana_transcript "OTTMUST00000154774.1";
chr9	HAVANA	exon	111011887	111011955	0	+	.	gene_id "ENSMUSG00000032497.20"; transcript_id "ENSMUST00000217341.3"; gene_type "protein_coding"; gene_name "Lrrfip2"; transcript_type "protein_coding"; transcript_name "Lrrfip2-215"; exon_number 11; exon_id "ENSMUSE00001356065.2"; level 2; protein_id "ENSMUSP00000149845.3"; transcript_support_level "5"; mgi_id "MGI:1918518"; tag "RNA_Seq_supported_partial"; tag "basic"; havana_gene "OTTMUSG00000052505.1"; havana_transcript "OTTMUST00000154772.1";
chr9	HAVANA	CDS	111011887	111011955	0	+	0	gene_id "ENSMUSG00000032497.20"; transcript_id "ENSMUST00000217341.3"; gene_type "protein_coding"; gene_name "Lrrfip2"; transcript_type "protein_coding"; transcript_name "Lrrfip2-215"; exon_number 11; exon_id "ENSMUSE00001356065.2"; level 2; protein_id "ENSMUSP00000149845.3"; transcript_support_level "5"; mgi_id "MGI:1918518"; tag "RNA_Seq_supported_partial"; tag "basic"; havana_gene "OTTMUSG00000052505.1"; havana_transcript "OTTMUST00000154772.1";
chr9	HAVANA	exon	111011887	111011955	0	+	.	gene_id "ENSMUSG00000032497.20"; transcript_id "ENSMUST00000239186.2"; gene_type "protein_coding"; gene_name "Lrrfip2"; transcript_type "protein_coding"; transcript_name "Lrrfip2-216"; exon_number 14; exon_id "ENSMUSE00001356065.2"; level 2; protein_id "ENSMUSP00000159250.2"; mgi_id "MGI:1918518"; tag "inferred_transcript_model"; tag "basic"; tag "Ensembl_canonical"; tag "GENCODE_Primary"; havana_gene "OTTMUSG00000052505.1"; havana_transcript "OTTMUST00000182240.1";
chr9	HAVANA	CDS	111011887	111011955	0	+	0	gene_id "ENSMUSG00000032497.20"; transcript_id "ENSMUST00000239186.2"; gene_type "protein_coding"; gene_name "Lrrfip2"; transcript_type "protein_coding"; transcript_name "Lrrfip2-216"; exon_number 14; exon_id "ENSMUSE00001356065.2"; level 2; protein_id "ENSMUSP00000159250.2"; mgi_id "MGI:1918518"; tag "inferred_transcript_model"; tag "basic"; tag "Ensembl_canonical"; tag "GENCODE_Primary"; havana_gene "OTTMUSG00000052505.1"; havana_transcript "OTTMUST00000182240.1";
chr9	HAVANA	exon	111011887	111011955	0	+	.	gene_id "ENSMUSG00000032497.20"; transcript_id "ENSMUST00000196703.6"; gene_type "protein_coding"; gene_name "Lrrfip2"; transcript_type "protein_coding"; transcript_name "Lrrfip2-203"; exon_number 3; exon_id "ENSMUSE00001356065.2"; level 2; protein_id "ENSMUSP00000142753.3"; transcript_support_level "5"; mgi_id "MGI:1918518"; tag "mRNA_start_NF"; tag "mRNA_end_NF"; tag "cds_start_NF"; tag "cds_end_NF"; havana_gene "OTTMUSG00000052505.1"; havana_transcript "OTTMUST00000131673.1";
chr9	HAVANA	CDS	111011887	111011955	0	+	0	gene_id "ENSMUSG00000032497.20"; transcript_id "ENSMUST00000196703.6"; gene_type "protein_coding"; gene_name "Lrrfip2"; transcript_type "protein_coding"; transcript_name "Lrrfip2-203"; exon_number 3; exon_id "ENSMUSE00001356065.2"; level 2; protein_id "ENSMUSP00000142753.3"; transcript_support_level "5"; mgi_id "MGI:1918518"; tag "mRNA_start_NF"; tag "mRNA_end_NF"; tag "cds_start_NF"; tag "cds_end_NF"; havana_gene "OTTMUSG00000052505.1"; havana_transcript "OTTMUST00000131673.1";
chr9	HAVANA	exon	111011887	111011955	0	+	.	gene_id "ENSMUSG00000032497.20"; transcript_id "ENSMUST00000217117.2"; gene_type "protein_coding"; gene_name "Lrrfip2"; transcript_type "protein_coding"; transcript_name "Lrrfip2-214"; exon_number 2; exon_id "ENSMUSE00001356065.2"; level 2; protein_id "ENSMUSP00000151145.2"; transcript_support_level "5"; mgi_id "MGI:1918518"; tag "RNA_Seq_supported_only"; tag "basic"; havana_gene "OTTMUSG00000052505.1"; havana_transcript "OTTMUST00000154774.1";
chr9	HAVANA	CDS	111011887	111011955	0	+	0	gene_id "ENSMUSG00000032497.20"; transcript_id "ENSMUST00000217117.2"; gene_type "protein_coding"; gene_name "Lrrfip2"; transcript_type "protein_coding"; transcript_name "Lrrfip2-214"; exon_number 2; exon_id "ENSMUSE00001356065.2"; level 2; protein_id "ENSMUSP00000151145.2"; transcript_support_level "5"; mgi_id "MGI:1918518"; tag "RNA_Seq_supported_only"; tag "basic"; havana_gene "OTTMUSG00000052505.1"; havana_transcript "OTTMUST00000154774.1";
chr9	HAVANA	exon	111011887	111011964	0	+	.	gene_id "ENSMUSG00000032497.20"; transcript_id "ENSMUST00000216430.2"; gene_type "protein_coding"; gene_name "Lrrfip2"; transcript_type "protein_coding"; transcript_name "Lrrfip2-213"; exon_number 2; exon_id "ENSMUSE00001401214.2"; level 2; protein_id "ENSMUSP00000149212.2"; transcript_support_level "5"; mgi_id "MGI:1918518"; tag "RNA_Seq_supported_only"; tag "basic"; havana_gene "OTTMUSG00000052505.1"; havana_transcript "OTTMUST00000154773.1";
chr9	HAVANA	CDS	111011887	111011964	0	+	0	gene_id "ENSMUSG00000032497.20"; transcript_id "ENSMUST00000216430.2"; gene_type "protein_coding"; gene_name "Lrrfip2"; transcript_type "protein_coding"; transcript_name "Lrrfip2-213"; exon_number 2; exon_id "ENSMUSE00001401214.2"; level 2; protein_id "ENSMUSP00000149212.2"; transcript_support_level "5"; mgi_id "MGI:1918518"; tag "RNA_Seq_supported_only"; tag "basic"; havana_gene "OTTMUSG00000052505.1"; havana_transcript "OTTMUST00000154773.1";
chr9	HAVANA	exon	111013258	111013347	0	+	.	gene_id "ENSMUSG00000032497.20"; transcript_id "ENSMUST00000217341.3"; gene_type "protein_coding"; gene_name "Lrrfip2"; transcript_type "protein_coding"; transcript_name "Lrrfip2-215"; exon_number 12; exon_id "ENSMUSE00001404496.2"; level 2; protein_id "ENSMUSP00000149845.3"; transcript_support_level "5"; mgi_id "MGI:1918518"; tag "RNA_Seq_supported_partial"; tag "basic"; havana_gene "OTTMUSG00000052505.1"; havana_transcript "OTTMUST00000154772.1";
chr9	HAVANA	CDS	111013258	111013347	0	+	0	gene_id "ENSMUSG00000032497.20"; transcript_id "ENSMUST00000217341.3"; gene_type "protein_coding"; gene_name "Lrrfip2"; transcript_type "protein_coding"; transcript_name "Lrrfip2-215"; exon_number 12; exon_id "ENSMUSE00001404496.2"; level 2; protein_id "ENSMUSP00000149845.3"; transcript_support_level "5"; mgi_id "MGI:1918518"; tag "RNA_Seq_supported_partial"; tag "basic"; havana_gene "OTTMUSG00000052505.1"; havana_transcript "OTTMUST00000154772.1";
chr9	HAVANA	exon	111013258	111013347	0	+	.	gene_id "ENSMUSG00000032497.20"; transcript_id "ENSMUST00000239186.2"; gene_type "protein_coding"; gene_name "Lrrfip2"; transcript_type "protein_coding"; transcript_name "Lrrfip2-216"; exon_number 15; exon_id "ENSMUSE00001404496.2"; level 2; protein_id "ENSMUSP00000159250.2"; mgi_id "MGI:1918518"; tag "inferred_transcript_model"; tag "basic"; tag "Ensembl_canonical"; tag "GENCODE_Primary"; havana_gene "OTTMUSG00000052505.1"; havana_transcript "OTTMUST00000182240.1";
chr9	HAVANA	CDS	111013258	111013347	0	+	0	gene_id "ENSMUSG00000032497.20"; transcript_id "ENSMUST00000239186.2"; gene_type "protein_coding"; gene_name "Lrrfip2"; transcript_type "protein_coding"; transcript_name "Lrrfip2-216"; exon_number 15; exon_id "ENSMUSE00001404496.2"; level 2; protein_id "ENSMUSP00000159250.2"; mgi_id "MGI:1918518"; tag "inferred_transcript_model"; tag "basic"; tag "Ensembl_canonical"; tag "GENCODE_Primary"; havana_gene "OTTMUSG00000052505.1"; havana_transcript "OTTMUST00000182240.1";
chr9	HAVANA	UTR	111014260	111014343	0	+	.	gene_id "ENSMUSG00000032497.20"; transcript_id "ENSMUST00000198986.2"; gene_type "protein_coding"; gene_name "Lrrfip2"; transcript_type "protein_coding"; transcript_name "Lrrfip2-210"; exon_number 1; exon_id "ENSMUSE00001348257.2"; level 2; protein_id "ENSMUSP00000143756.2"; transcript_support_level "5"; mgi_id "MGI:1918518"; tag "mRNA_end_NF"; tag "cds_end_NF"; tag "CAGE_supported_TSS"; havana_gene "OTTMUSG00000052505.1"; havana_transcript "OTTMUST00000135431.1";
chr9	HAVANA	exon	111014260	111014379	0	+	.	gene_id "ENSMUSG00000032497.20"; transcript_id "ENSMUST00000198986.2"; gene_type "protein_coding"; gene_name "Lrrfip2"; transcript_type "protein_coding"; transcript_name "Lrrfip2-210"; exon_number 1; exon_id "ENSMUSE00001348257.2"; level 2; protein_id "ENSMUSP00000143756.2"; transcript_support_level "5"; mgi_id "MGI:1918518"; tag "mRNA_end_NF"; tag "cds_end_NF"; tag "CAGE_supported_TSS"; havana_gene "OTTMUSG00000052505.1"; havana_transcript "OTTMUST00000135431.1";
chr9	HAVANA	transcript	111014260	111043267	0	+	.	gene_id "ENSMUSG00000032497.20"; transcript_id "ENSMUST00000198986.2"; gene_type "protein_coding"; gene_name "Lrrfip2"; transcript_type "protein_coding"; transcript_name "Lrrfip2-210"; level 2; protein_id "ENSMUSP00000143756.2"; transcript_support_level "5"; mgi_id "MGI:1918518"; tag "mRNA_end_NF"; tag "cds_end_NF"; tag "CAGE_supported_TSS"; havana_gene "OTTMUSG00000052505.1"; havana_transcript "OTTMUST00000135431.1";
chr9	HAVANA	start_codon	111014344	111014346	0	+	0	gene_id "ENSMUSG00000032497.20"; transcript_id "ENSMUST00000198986.2"; gene_type "protein_coding"; gene_name "Lrrfip2"; transcript_type "protein_coding"; transcript_name "Lrrfip2-210"; exon_number 1; exon_id "ENSMUSE00001348257.2"; level 2; protein_id "ENSMUSP00000143756.2"; transcript_support_level "5"; mgi_id "MGI:1918518"; tag "mRNA_end_NF"; tag "cds_end_NF"; tag "CAGE_supported_TSS"; havana_gene "OTTMUSG00000052505.1"; havana_transcript "OTTMUST00000135431.1";
chr9	HAVANA	CDS	111014344	111014379	0	+	0	gene_id "ENSMUSG00000032497.20"; transcript_id "ENSMUST00000198986.2"; gene_type "protein_coding"; gene_name "Lrrfip2"; transcript_type "protein_coding"; transcript_name "Lrrfip2-210"; exon_number 1; exon_id "ENSMUSE00001348257.2"; level 2; protein_id "ENSMUSP00000143756.2"; transcript_support_level "5"; mgi_id "MGI:1918518"; tag "mRNA_end_NF"; tag "cds_end_NF"; tag "CAGE_supported_TSS"; havana_gene "OTTMUSG00000052505.1"; havana_transcript "OTTMUST00000135431.1";
chr9	HAVANA	exon	111017830	111017874	0	+	.	gene_id "ENSMUSG00000032497.20"; transcript_id "ENSMUST00000200094.5"; gene_type "protein_coding"; gene_name "Lrrfip2"; transcript_type "protein_coding"; transcript_name "Lrrfip2-212"; exon_number 5; exon_id "ENSMUSE00000220186.4"; level 2; protein_id "ENSMUSP00000142471.2"; transcript_support_level "3"; mgi_id "MGI:1918518"; tag "mRNA_end_NF"; tag "cds_end_NF"; havana_gene "OTTMUSG00000052505.1"; havana_transcript "OTTMUST00000131668.1";
chr9	HAVANA	CDS	111017830	111017874	0	+	0	gene_id "ENSMUSG00000032497.20"; transcript_id "ENSMUST00000200094.5"; gene_type "protein_coding"; gene_name "Lrrfip2"; transcript_type "protein_coding"; transcript_name "Lrrfip2-212"; exon_number 5; exon_id "ENSMUSE00000220186.4"; level 2; protein_id "ENSMUSP00000142471.2"; transcript_support_level "3"; mgi_id "MGI:1918518"; tag "mRNA_end_NF"; tag "cds_end_NF"; havana_gene "OTTMUSG00000052505.1"; havana_transcript "OTTMUST00000131668.1";
chr9	ENSEMBL	exon	111017830	111017874	0	+	.	gene_id "ENSMUSG00000032497.20"; transcript_id "ENSMUST00000035078.13"; gene_type "protein_coding"; gene_name "Lrrfip2"; transcript_type "protein_coding"; transcript_name "Lrrfip2-201"; exon_number 6; exon_id "ENSMUSE00000220186.4"; level 3; protein_id "ENSMUSP00000035078.7"; transcript_support_level "5"; mgi_id "MGI:1918518"; tag "basic"; tag "CCDS"; ccdsid "CCDS52941.1"; havana_gene "OTTMUSG00000052505.1";
chr9	ENSEMBL	CDS	111017830	111017874	0	+	0	gene_id "ENSMUSG00000032497.20"; transcript_id "ENSMUST00000035078.13"; gene_type "protein_coding"; gene_name "Lrrfip2"; transcript_type "protein_coding"; transcript_name "Lrrfip2-201"; exon_number 6; exon_id "ENSMUSE00000220186.4"; level 3; protein_id "ENSMUSP00000035078.7"; transcript_support_level "5"; mgi_id "MGI:1918518"; tag "basic"; tag "CCDS"; ccdsid "CCDS52941.1"; havana_gene "OTTMUSG00000052505.1";
chr9	HAVANA	exon	111017830	111017874	0	+	.	gene_id "ENSMUSG00000032497.20"; transcript_id "ENSMUST00000196981.5"; gene_type "protein_coding"; gene_name "Lrrfip2"; transcript_type "protein_coding"; transcript_name "Lrrfip2-205"; exon_number 5; exon_id "ENSMUSE00000220186.4"; level 2; protein_id "ENSMUSP00000142851.2"; transcript_support_level "5"; mgi_id "MGI:1918518"; tag "basic"; havana_gene "OTTMUSG00000052505.1"; havana_transcript "OTTMUST00000131669.1";
chr9	HAVANA	CDS	111017830	111017874	0	+	0	gene_id "ENSMUSG00000032497.20"; transcript_id "ENSMUST00000196981.5"; gene_type "protein_coding"; gene_name "Lrrfip2"; transcript_type "protein_coding"; transcript_name "Lrrfip2-205"; exon_number 5; exon_id "ENSMUSE00000220186.4"; level 2; protein_id "ENSMUSP00000142851.2"; transcript_support_level "5"; mgi_id "MGI:1918518"; tag "basic"; havana_gene "OTTMUSG00000052505.1"; havana_transcript "OTTMUST00000131669.1";
chr9	HAVANA	exon	111017830	111017874	0	+	.	gene_id "ENSMUSG00000032497.20"; transcript_id "ENSMUST00000098340.7"; gene_type "protein_coding"; gene_name "Lrrfip2"; transcript_type "protein_coding"; transcript_name "Lrrfip2-202"; exon_number 5; exon_id "ENSMUSE00000220186.4"; level 2; protein_id "ENSMUSP00000095944.3"; transcript_support_level "1"; mgi_id "MGI:1918518"; tag "basic"; tag "appris_principal_1"; tag "CCDS"; ccdsid "CCDS23583.1"; havana_gene "OTTMUSG00000052505.1"; havana_transcript "OTTMUST00000131670.1";
chr9	HAVANA	CDS	111017830	111017874	0	+	0	gene_id "ENSMUSG00000032497.20"; transcript_id "ENSMUST00000098340.7"; gene_type "protein_coding"; gene_name "Lrrfip2"; transcript_type "protein_coding"; transcript_name "Lrrfip2-202"; exon_number 5; exon_id "ENSMUSE00000220186.4"; level 2; protein_id "ENSMUSP00000095944.3"; transcript_support_level "1"; mgi_id "MGI:1918518"; tag "basic"; tag "appris_principal_1"; tag "CCDS"; ccdsid "CCDS23583.1"; havana_gene "OTTMUSG00000052505.1"; havana_transcript "OTTMUST00000131670.1";
chr9	HAVANA	exon	111017830	111017874	0	+	.	gene_id "ENSMUSG00000032497.20"; transcript_id "ENSMUST00000197256.5"; gene_type "protein_coding"; gene_name "Lrrfip2"; transcript_type "protein_coding"; transcript_name "Lrrfip2-207"; exon_number 7; exon_id "ENSMUSE00000220186.4"; level 2; protein_id "ENSMUSP00000143322.2"; transcript_support_level "5"; mgi_id "MGI:1918518"; tag "basic"; havana_gene "OTTMUSG00000052505.1"; havana_transcript "OTTMUST00000131671.1";
chr9	HAVANA	CDS	111017830	111017874	0	+	0	gene_id "ENSMUSG00000032497.20"; transcript_id "ENSMUST00000197256.5"; gene_type "protein_coding"; gene_name "Lrrfip2"; transcript_type "protein_coding"; transcript_name "Lrrfip2-207"; exon_number 7; exon_id "ENSMUSE00000220186.4"; level 2; protein_id "ENSMUSP00000143322.2"; transcript_support_level "5"; mgi_id "MGI:1918518"; tag "basic"; havana_gene "OTTMUSG00000052505.1"; havana_transcript "OTTMUST00000131671.1";
chr9	HAVANA	exon	111017830	111017874	0	+	.	gene_id "ENSMUSG00000032497.20"; transcript_id "ENSMUST00000217341.3"; gene_type "protein_coding"; gene_name "Lrrfip2"; transcript_type "protein_coding"; transcript_name "Lrrfip2-215"; exon_number 13; exon_id "ENSMUSE00000220186.4"; level 2; protein_id "ENSMUSP00000149845.3"; transcript_support_level "5"; mgi_id "MGI:1918518"; tag "RNA_Seq_supported_partial"; tag "basic"; havana_gene "OTTMUSG00000052505.1"; havana_transcript "OTTMUST00000154772.1";
chr9	HAVANA	CDS	111017830	111017874	0	+	0	gene_id "ENSMUSG00000032497.20"; transcript_id "ENSMUST00000217341.3"; gene_type "protein_coding"; gene_name "Lrrfip2"; transcript_type "protein_coding"; transcript_name "Lrrfip2-215"; exon_number 13; exon_id "ENSMUSE00000220186.4"; level 2; protein_id "ENSMUSP00000149845.3"; transcript_support_level "5"; mgi_id "MGI:1918518"; tag "RNA_Seq_supported_partial"; tag "basic"; havana_gene "OTTMUSG00000052505.1"; havana_transcript "OTTMUST00000154772.1";
chr9	HAVANA	exon	111017830	111017874	0	+	.	gene_id "ENSMUSG00000032497.20"; transcript_id "ENSMUST00000239186.2"; gene_type "protein_coding"; gene_name "Lrrfip2"; transcript_type "protein_coding"; transcript_name "Lrrfip2-216"; exon_number 16; exon_id "ENSMUSE00000220186.4"; level 2; protein_id "ENSMUSP00000159250.2"; mgi_id "MGI:1918518"; tag "inferred_transcript_model"; tag "basic"; tag "Ensembl_canonical"; tag "GENCODE_Primary"; havana_gene "OTTMUSG00000052505.1"; havana_transcript "OTTMUST00000182240.1";
chr9	HAVANA	CDS	111017830	111017874	0	+	0	gene_id "ENSMUSG00000032497.20"; transcript_id "ENSMUST00000239186.2"; gene_type "protein_coding"; gene_name "Lrrfip2"; transcript_type "protein_coding"; transcript_name "Lrrfip2-216"; exon_number 16; exon_id "ENSMUSE00000220186.4"; level 2; protein_id "ENSMUSP00000159250.2"; mgi_id "MGI:1918518"; tag "inferred_transcript_model"; tag "basic"; tag "Ensembl_canonical"; tag "GENCODE_Primary"; havana_gene "OTTMUSG00000052505.1"; havana_transcript "OTTMUST00000182240.1";
chr9	HAVANA	exon	111017830	111017874	0	+	.	gene_id "ENSMUSG00000032497.20"; transcript_id "ENSMUST00000197241.5"; gene_type "protein_coding"; gene_name "Lrrfip2"; transcript_type "protein_coding"; transcript_name "Lrrfip2-206"; exon_number 5; exon_id "ENSMUSE00000220186.4"; level 2; protein_id "ENSMUSP00000142816.2"; transcript_support_level "1"; mgi_id "MGI:1918518"; tag "basic"; tag "CCDS"; ccdsid "CCDS52941.1"; havana_gene "OTTMUSG00000052505.1"; havana_transcript "OTTMUST00000131672.1";
chr9	HAVANA	CDS	111017830	111017874	0	+	0	gene_id "ENSMUSG00000032497.20"; transcript_id "ENSMUST00000197241.5"; gene_type "protein_coding"; gene_name "Lrrfip2"; transcript_type "protein_coding"; transcript_name "Lrrfip2-206"; exon_number 5; exon_id "ENSMUSE00000220186.4"; level 2; protein_id "ENSMUSP00000142816.2"; transcript_support_level "1"; mgi_id "MGI:1918518"; tag "basic"; tag "CCDS"; ccdsid "CCDS52941.1"; havana_gene "OTTMUSG00000052505.1"; havana_transcript "OTTMUST00000131672.1";
chr9	HAVANA	exon	111017830	111017874	0	+	.	gene_id "ENSMUSG00000032497.20"; transcript_id "ENSMUST00000196703.6"; gene_type "protein_coding"; gene_name "Lrrfip2"; transcript_type "protein_coding"; transcript_name "Lrrfip2-203"; exon_number 4; exon_id "ENSMUSE00000220186.4"; level 2; protein_id "ENSMUSP00000142753.3"; transcript_support_level "5"; mgi_id "MGI:1918518"; tag "mRNA_start_NF"; tag "mRNA_end_NF"; tag "cds_start_NF"; tag "cds_end_NF"; havana_gene "OTTMUSG00000052505.1"; havana_transcript "OTTMUST00000131673.1";
chr9	HAVANA	CDS	111017830	111017874	0	+	0	gene_id "ENSMUSG00000032497.20"; transcript_id "ENSMUST00000196703.6"; gene_type "protein_coding"; gene_name "Lrrfip2"; transcript_type "protein_coding"; transcript_name "Lrrfip2-203"; exon_number 4; exon_id "ENSMUSE00000220186.4"; level 2; protein_id "ENSMUSP00000142753.3"; transcript_support_level "5"; mgi_id "MGI:1918518"; tag "mRNA_start_NF"; tag "mRNA_end_NF"; tag "cds_start_NF"; tag "cds_end_NF"; havana_gene "OTTMUSG00000052505.1"; havana_transcript "OTTMUST00000131673.1";
chr9	HAVANA	exon	111017830	111017874	0	+	.	gene_id "ENSMUSG00000032497.20"; transcript_id "ENSMUST00000239333.2"; gene_type "protein_coding"; gene_name "Lrrfip2"; transcript_type "protein_coding_CDS_not_defined"; transcript_name "Lrrfip2-218"; exon_number 3; exon_id "ENSMUSE00001465946.2"; level 2; mgi_id "MGI:1918518"; tag "5_standard_supported_extension"; havana_gene "OTTMUSG00000052505.1"; havana_transcript "OTTMUST00000182241.1";
chr9	HAVANA	exon	111017830	111017874	0	+	.	gene_id "ENSMUSG00000032497.20"; transcript_id "ENSMUST00000239196.2"; gene_type "protein_coding"; gene_name "Lrrfip2"; transcript_type "protein_coding_CDS_not_defined"; transcript_name "Lrrfip2-217"; exon_number 2; exon_id "ENSMUSE00001465946.2"; level 2; mgi_id "MGI:1918518"; havana_gene "OTTMUSG00000052505.1"; havana_transcript "OTTMUST00000182242.1";
chr9	HAVANA	exon	111017830	111017874	0	+	.	gene_id "ENSMUSG00000032497.20"; transcript_id "ENSMUST00000216430.2"; gene_type "protein_coding"; gene_name "Lrrfip2"; transcript_type "protein_coding"; transcript_name "Lrrfip2-213"; exon_number 3; exon_id "ENSMUSE00000220186.4"; level 2; protein_id "ENSMUSP00000149212.2"; transcript_support_level "5"; mgi_id "MGI:1918518"; tag "RNA_Seq_supported_only"; tag "basic"; havana_gene "OTTMUSG00000052505.1"; havana_transcript "OTTMUST00000154773.1";
chr9	HAVANA	CDS	111017830	111017874	0	+	0	gene_id "ENSMUSG00000032497.20"; transcript_id "ENSMUST00000216430.2"; gene_type "protein_coding"; gene_name "Lrrfip2"; transcript_type "protein_coding"; transcript_name "Lrrfip2-213"; exon_number 3; exon_id "ENSMUSE00000220186.4"; level 2; protein_id "ENSMUSP00000149212.2"; transcript_support_level "5"; mgi_id "MGI:1918518"; tag "RNA_Seq_supported_only"; tag "basic"; havana_gene "OTTMUSG00000052505.1"; havana_transcript "OTTMUST00000154773.1";
chr9	HAVANA	exon	111017830	111017874	0	+	.	gene_id "ENSMUSG00000032497.20"; transcript_id "ENSMUST00000217117.2"; gene_type "protein_coding"; gene_name "Lrrfip2"; transcript_type "protein_coding"; transcript_name "Lrrfip2-214"; exon_number 3; exon_id "ENSMUSE00000220186.4"; level 2; protein_id "ENSMUSP00000151145.2"; transcript_support_level "5"; mgi_id "MGI:1918518"; tag "RNA_Seq_supported_only"; tag "basic"; havana_gene "OTTMUSG00000052505.1"; havana_transcript "OTTMUST00000154774.1";
chr9	HAVANA	CDS	111017830	111017874	0	+	0	gene_id "ENSMUSG00000032497.20"; transcript_id "ENSMUST00000217117.2"; gene_type "protein_coding"; gene_name "Lrrfip2"; transcript_type "protein_coding"; transcript_name "Lrrfip2-214"; exon_number 3; exon_id "ENSMUSE00000220186.4"; level 2; protein_id "ENSMUSP00000151145.2"; transcript_support_level "5"; mgi_id "MGI:1918518"; tag "RNA_Seq_supported_only"; tag "basic"; havana_gene "OTTMUSG00000052505.1"; havana_transcript "OTTMUST00000154774.1";
chr9	HAVANA	exon	111017830	111017874	0	+	.	gene_id "ENSMUSG00000032497.20"; transcript_id "ENSMUST00000198986.2"; gene_type "protein_coding"; gene_name "Lrrfip2"; transcript_type "protein_coding"; transcript_name "Lrrfip2-210"; exon_number 2; exon_id "ENSMUSE00000220186.4"; level 2; protein_id "ENSMUSP00000143756.2"; transcript_support_level "5"; mgi_id "MGI:1918518"; tag "mRNA_end_NF"; tag "cds_end_NF"; tag "CAGE_supported_TSS"; havana_gene "OTTMUSG00000052505.1"; havana_transcript "OTTMUST00000135431.1";
chr9	HAVANA	CDS	111017830	111017874	0	+	0	gene_id "ENSMUSG00000032497.20"; transcript_id "ENSMUST00000198986.2"; gene_type "protein_coding"; gene_name "Lrrfip2"; transcript_type "protein_coding"; transcript_name "Lrrfip2-210"; exon_number 2; exon_id "ENSMUSE00000220186.4"; level 2; protein_id "ENSMUSP00000143756.2"; transcript_support_level "5"; mgi_id "MGI:1918518"; tag "mRNA_end_NF"; tag "cds_end_NF"; tag "CAGE_supported_TSS"; havana_gene "OTTMUSG00000052505.1"; havana_transcript "OTTMUST00000135431.1";
chr9	ENSEMBL_gcm37	exon	111017830	111017874	7.75744039901908	+	.	gene_id "ENSMUSG00000032497.20"; transcript_id "ENSMUSG00000032497.20_tx_37"; exon_id "chr9_111017830_111017874_+"; exonnum "3"; txlen "1393";
chr9	ENSEMBL_gcm37	exon	111017830	111017874	3.58977566803235	+	.	gene_id "ENSMUSG00000032497.20"; transcript_id "ENSMUSG00000032497.20_tx_59"; exon_id "chr9_111017830_111017874_+"; exonnum "3"; txlen "1321";
chr9	ENSEMBL_gcm37	exon	111017830	111017874	2.88553213829278	+	.	gene_id "ENSMUSG00000032497.20"; transcript_id "ENSMUSG00000032497.20_tx_68"; exon_id "chr9_111017830_111017874_+"; exonnum "3"; txlen "1588";
chr9	ENSEMBL_gcm37	exon	111017830	111017874	2.372994291563	+	.	gene_id "ENSMUSG00000032497.20"; transcript_id "ENSMUSG00000032497.20_tx_72"; exon_id "chr9_111017830_111017874_+"; exonnum "3"; txlen "1557";
chr9	ENSEMBL_gcm37	exon	111017830	111017874	2.372994291563	+	.	gene_id "ENSMUSG00000032497.20"; transcript_id "ENSMUSG00000032497.20_tx_73"; exon_id "chr9_111017830_111017874_+"; exonnum "3"; txlen "1485";
chr9	ENSEMBL_gcm37	exon	111017830	111017874	2.21588987788232	+	.	gene_id "ENSMUSG00000032497.20"; transcript_id "ENSMUSG00000032497.20_tx_75"; exon_id "chr9_111017830_111017874_+"; exonnum "5"; txlen "1277";
chr9	ENSEMBL_gcm37	exon	111017830	111017874	2.21588987788232	+	.	gene_id "ENSMUSG00000032497.20"; transcript_id "ENSMUSG00000032497.20_tx_76"; exon_id "chr9_111017830_111017874_+"; exonnum "5"; txlen "1205";
chr9	HAVANA	exon	111019236	111019285	0	+	.	gene_id "ENSMUSG00000032497.20"; transcript_id "ENSMUST00000239196.2"; gene_type "protein_coding"; gene_name "Lrrfip2"; transcript_type "protein_coding_CDS_not_defined"; transcript_name "Lrrfip2-217"; exon_number 3; exon_id "ENSMUSE00001466388.2"; level 2; mgi_id "MGI:1918518"; havana_gene "OTTMUSG00000052505.1"; havana_transcript "OTTMUST00000182242.1";
chr9	HAVANA	exon	111019236	111019352	0	+	.	gene_id "ENSMUSG00000032497.20"; transcript_id "ENSMUST00000200094.5"; gene_type "protein_coding"; gene_name "Lrrfip2"; transcript_type "protein_coding"; transcript_name "Lrrfip2-212"; exon_number 6; exon_id "ENSMUSE00000220180.4"; level 2; protein_id "ENSMUSP00000142471.2"; transcript_support_level "3"; mgi_id "MGI:1918518"; tag "mRNA_end_NF"; tag "cds_end_NF"; havana_gene "OTTMUSG00000052505.1"; havana_transcript "OTTMUST00000131668.1";
chr9	HAVANA	CDS	111019236	111019352	0	+	0	gene_id "ENSMUSG00000032497.20"; transcript_id "ENSMUST00000200094.5"; gene_type "protein_coding"; gene_name "Lrrfip2"; transcript_type "protein_coding"; transcript_name "Lrrfip2-212"; exon_number 6; exon_id "ENSMUSE00000220180.4"; level 2; protein_id "ENSMUSP00000142471.2"; transcript_support_level "3"; mgi_id "MGI:1918518"; tag "mRNA_end_NF"; tag "cds_end_NF"; havana_gene "OTTMUSG00000052505.1"; havana_transcript "OTTMUST00000131668.1";
chr9	ENSEMBL	exon	111019236	111019352	0	+	.	gene_id "ENSMUSG00000032497.20"; transcript_id "ENSMUST00000035078.13"; gene_type "protein_coding"; gene_name "Lrrfip2"; transcript_type "protein_coding"; transcript_name "Lrrfip2-201"; exon_number 7; exon_id "ENSMUSE00000220180.4"; level 3; protein_id "ENSMUSP00000035078.7"; transcript_support_level "5"; mgi_id "MGI:1918518"; tag "basic"; tag "CCDS"; ccdsid "CCDS52941.1"; havana_gene "OTTMUSG00000052505.1";
chr9	ENSEMBL	CDS	111019236	111019352	0	+	0	gene_id "ENSMUSG00000032497.20"; transcript_id "ENSMUST00000035078.13"; gene_type "protein_coding"; gene_name "Lrrfip2"; transcript_type "protein_coding"; transcript_name "Lrrfip2-201"; exon_number 7; exon_id "ENSMUSE00000220180.4"; level 3; protein_id "ENSMUSP00000035078.7"; transcript_support_level "5"; mgi_id "MGI:1918518"; tag "basic"; tag "CCDS"; ccdsid "CCDS52941.1"; havana_gene "OTTMUSG00000052505.1";
chr9	HAVANA	exon	111019236	111019352	0	+	.	gene_id "ENSMUSG00000032497.20"; transcript_id "ENSMUST00000196981.5"; gene_type "protein_coding"; gene_name "Lrrfip2"; transcript_type "protein_coding"; transcript_name "Lrrfip2-205"; exon_number 6; exon_id "ENSMUSE00000220180.4"; level 2; protein_id "ENSMUSP00000142851.2"; transcript_support_level "5"; mgi_id "MGI:1918518"; tag "basic"; havana_gene "OTTMUSG00000052505.1"; havana_transcript "OTTMUST00000131669.1";
chr9	HAVANA	CDS	111019236	111019352	0	+	0	gene_id "ENSMUSG00000032497.20"; transcript_id "ENSMUST00000196981.5"; gene_type "protein_coding"; gene_name "Lrrfip2"; transcript_type "protein_coding"; transcript_name "Lrrfip2-205"; exon_number 6; exon_id "ENSMUSE00000220180.4"; level 2; protein_id "ENSMUSP00000142851.2"; transcript_support_level "5"; mgi_id "MGI:1918518"; tag "basic"; havana_gene "OTTMUSG00000052505.1"; havana_transcript "OTTMUST00000131669.1";
chr9	HAVANA	exon	111019236	111019352	0	+	.	gene_id "ENSMUSG00000032497.20"; transcript_id "ENSMUST00000098340.7"; gene_type "protein_coding"; gene_name "Lrrfip2"; transcript_type "protein_coding"; transcript_name "Lrrfip2-202"; exon_number 6; exon_id "ENSMUSE00000220180.4"; level 2; protein_id "ENSMUSP00000095944.3"; transcript_support_level "1"; mgi_id "MGI:1918518"; tag "basic"; tag "appris_principal_1"; tag "CCDS"; ccdsid "CCDS23583.1"; havana_gene "OTTMUSG00000052505.1"; havana_transcript "OTTMUST00000131670.1";
chr9	HAVANA	CDS	111019236	111019352	0	+	0	gene_id "ENSMUSG00000032497.20"; transcript_id "ENSMUST00000098340.7"; gene_type "protein_coding"; gene_name "Lrrfip2"; transcript_type "protein_coding"; transcript_name "Lrrfip2-202"; exon_number 6; exon_id "ENSMUSE00000220180.4"; level 2; protein_id "ENSMUSP00000095944.3"; transcript_support_level "1"; mgi_id "MGI:1918518"; tag "basic"; tag "appris_principal_1"; tag "CCDS"; ccdsid "CCDS23583.1"; havana_gene "OTTMUSG00000052505.1"; havana_transcript "OTTMUST00000131670.1";
chr9	HAVANA	exon	111019236	111019352	0	+	.	gene_id "ENSMUSG00000032497.20"; transcript_id "ENSMUST00000197256.5"; gene_type "protein_coding"; gene_name "Lrrfip2"; transcript_type "protein_coding"; transcript_name "Lrrfip2-207"; exon_number 8; exon_id "ENSMUSE00000220180.4"; level 2; protein_id "ENSMUSP00000143322.2"; transcript_support_level "5"; mgi_id "MGI:1918518"; tag "basic"; havana_gene "OTTMUSG00000052505.1"; havana_transcript "OTTMUST00000131671.1";
chr9	HAVANA	CDS	111019236	111019352	0	+	0	gene_id "ENSMUSG00000032497.20"; transcript_id "ENSMUST00000197256.5"; gene_type "protein_coding"; gene_name "Lrrfip2"; transcript_type "protein_coding"; transcript_name "Lrrfip2-207"; exon_number 8; exon_id "ENSMUSE00000220180.4"; level 2; protein_id "ENSMUSP00000143322.2"; transcript_support_level "5"; mgi_id "MGI:1918518"; tag "basic"; havana_gene "OTTMUSG00000052505.1"; havana_transcript "OTTMUST00000131671.1";
chr9	HAVANA	exon	111019236	111019352	0	+	.	gene_id "ENSMUSG00000032497.20"; transcript_id "ENSMUST00000217341.3"; gene_type "protein_coding"; gene_name "Lrrfip2"; transcript_type "protein_coding"; transcript_name "Lrrfip2-215"; exon_number 14; exon_id "ENSMUSE00000220180.4"; level 2; protein_id "ENSMUSP00000149845.3"; transcript_support_level "5"; mgi_id "MGI:1918518"; tag "RNA_Seq_supported_partial"; tag "basic"; havana_gene "OTTMUSG00000052505.1"; havana_transcript "OTTMUST00000154772.1";
chr9	HAVANA	CDS	111019236	111019352	0	+	0	gene_id "ENSMUSG00000032497.20"; transcript_id "ENSMUST00000217341.3"; gene_type "protein_coding"; gene_name "Lrrfip2"; transcript_type "protein_coding"; transcript_name "Lrrfip2-215"; exon_number 14; exon_id "ENSMUSE00000220180.4"; level 2; protein_id "ENSMUSP00000149845.3"; transcript_support_level "5"; mgi_id "MGI:1918518"; tag "RNA_Seq_supported_partial"; tag "basic"; havana_gene "OTTMUSG00000052505.1"; havana_transcript "OTTMUST00000154772.1";
chr9	HAVANA	exon	111019236	111019352	0	+	.	gene_id "ENSMUSG00000032497.20"; transcript_id "ENSMUST00000239186.2"; gene_type "protein_coding"; gene_name "Lrrfip2"; transcript_type "protein_coding"; transcript_name "Lrrfip2-216"; exon_number 17; exon_id "ENSMUSE00000220180.4"; level 2; protein_id "ENSMUSP00000159250.2"; mgi_id "MGI:1918518"; tag "inferred_transcript_model"; tag "basic"; tag "Ensembl_canonical"; tag "GENCODE_Primary"; havana_gene "OTTMUSG00000052505.1"; havana_transcript "OTTMUST00000182240.1";
chr9	HAVANA	CDS	111019236	111019352	0	+	0	gene_id "ENSMUSG00000032497.20"; transcript_id "ENSMUST00000239186.2"; gene_type "protein_coding"; gene_name "Lrrfip2"; transcript_type "protein_coding"; transcript_name "Lrrfip2-216"; exon_number 17; exon_id "ENSMUSE00000220180.4"; level 2; protein_id "ENSMUSP00000159250.2"; mgi_id "MGI:1918518"; tag "inferred_transcript_model"; tag "basic"; tag "Ensembl_canonical"; tag "GENCODE_Primary"; havana_gene "OTTMUSG00000052505.1"; havana_transcript "OTTMUST00000182240.1";
chr9	HAVANA	exon	111019236	111019352	0	+	.	gene_id "ENSMUSG00000032497.20"; transcript_id "ENSMUST00000197241.5"; gene_type "protein_coding"; gene_name "Lrrfip2"; transcript_type "protein_coding"; transcript_name "Lrrfip2-206"; exon_number 6; exon_id "ENSMUSE00000220180.4"; level 2; protein_id "ENSMUSP00000142816.2"; transcript_support_level "1"; mgi_id "MGI:1918518"; tag "basic"; tag "CCDS"; ccdsid "CCDS52941.1"; havana_gene "OTTMUSG00000052505.1"; havana_transcript "OTTMUST00000131672.1";
chr9	HAVANA	CDS	111019236	111019352	0	+	0	gene_id "ENSMUSG00000032497.20"; transcript_id "ENSMUST00000197241.5"; gene_type "protein_coding"; gene_name "Lrrfip2"; transcript_type "protein_coding"; transcript_name "Lrrfip2-206"; exon_number 6; exon_id "ENSMUSE00000220180.4"; level 2; protein_id "ENSMUSP00000142816.2"; transcript_support_level "1"; mgi_id "MGI:1918518"; tag "basic"; tag "CCDS"; ccdsid "CCDS52941.1"; havana_gene "OTTMUSG00000052505.1"; havana_transcript "OTTMUST00000131672.1";
chr9	HAVANA	exon	111019236	111019352	0	+	.	gene_id "ENSMUSG00000032497.20"; transcript_id "ENSMUST00000196703.6"; gene_type "protein_coding"; gene_name "Lrrfip2"; transcript_type "protein_coding"; transcript_name "Lrrfip2-203"; exon_number 5; exon_id "ENSMUSE00000220180.4"; level 2; protein_id "ENSMUSP00000142753.3"; transcript_support_level "5"; mgi_id "MGI:1918518"; tag "mRNA_start_NF"; tag "mRNA_end_NF"; tag "cds_start_NF"; tag "cds_end_NF"; havana_gene "OTTMUSG00000052505.1"; havana_transcript "OTTMUST00000131673.1";
chr9	HAVANA	CDS	111019236	111019352	0	+	0	gene_id "ENSMUSG00000032497.20"; transcript_id "ENSMUST00000196703.6"; gene_type "protein_coding"; gene_name "Lrrfip2"; transcript_type "protein_coding"; transcript_name "Lrrfip2-203"; exon_number 5; exon_id "ENSMUSE00000220180.4"; level 2; protein_id "ENSMUSP00000142753.3"; transcript_support_level "5"; mgi_id "MGI:1918518"; tag "mRNA_start_NF"; tag "mRNA_end_NF"; tag "cds_start_NF"; tag "cds_end_NF"; havana_gene "OTTMUSG00000052505.1"; havana_transcript "OTTMUST00000131673.1";
chr9	HAVANA	exon	111019236	111019352	0	+	.	gene_id "ENSMUSG00000032497.20"; transcript_id "ENSMUST00000239333.2"; gene_type "protein_coding"; gene_name "Lrrfip2"; transcript_type "protein_coding_CDS_not_defined"; transcript_name "Lrrfip2-218"; exon_number 4; exon_id "ENSMUSE00001466043.2"; level 2; mgi_id "MGI:1918518"; tag "5_standard_supported_extension"; havana_gene "OTTMUSG00000052505.1"; havana_transcript "OTTMUST00000182241.1";
chr9	HAVANA	exon	111019236	111019352	0	+	.	gene_id "ENSMUSG00000032497.20"; transcript_id "ENSMUST00000216430.2"; gene_type "protein_coding"; gene_name "Lrrfip2"; transcript_type "protein_coding"; transcript_name "Lrrfip2-213"; exon_number 4; exon_id "ENSMUSE00000220180.4"; level 2; protein_id "ENSMUSP00000149212.2"; transcript_support_level "5"; mgi_id "MGI:1918518"; tag "RNA_Seq_supported_only"; tag "basic"; havana_gene "OTTMUSG00000052505.1"; havana_transcript "OTTMUST00000154773.1";
chr9	HAVANA	CDS	111019236	111019352	0	+	0	gene_id "ENSMUSG00000032497.20"; transcript_id "ENSMUST00000216430.2"; gene_type "protein_coding"; gene_name "Lrrfip2"; transcript_type "protein_coding"; transcript_name "Lrrfip2-213"; exon_number 4; exon_id "ENSMUSE00000220180.4"; level 2; protein_id "ENSMUSP00000149212.2"; transcript_support_level "5"; mgi_id "MGI:1918518"; tag "RNA_Seq_supported_only"; tag "basic"; havana_gene "OTTMUSG00000052505.1"; havana_transcript "OTTMUST00000154773.1";
chr9	HAVANA	exon	111019236	111019352	0	+	.	gene_id "ENSMUSG00000032497.20"; transcript_id "ENSMUST00000217117.2"; gene_type "protein_coding"; gene_name "Lrrfip2"; transcript_type "protein_coding"; transcript_name "Lrrfip2-214"; exon_number 4; exon_id "ENSMUSE00000220180.4"; level 2; protein_id "ENSMUSP00000151145.2"; transcript_support_level "5"; mgi_id "MGI:1918518"; tag "RNA_Seq_supported_only"; tag "basic"; havana_gene "OTTMUSG00000052505.1"; havana_transcript "OTTMUST00000154774.1";
chr9	HAVANA	CDS	111019236	111019352	0	+	0	gene_id "ENSMUSG00000032497.20"; transcript_id "ENSMUST00000217117.2"; gene_type "protein_coding"; gene_name "Lrrfip2"; transcript_type "protein_coding"; transcript_name "Lrrfip2-214"; exon_number 4; exon_id "ENSMUSE00000220180.4"; level 2; protein_id "ENSMUSP00000151145.2"; transcript_support_level "5"; mgi_id "MGI:1918518"; tag "RNA_Seq_supported_only"; tag "basic"; havana_gene "OTTMUSG00000052505.1"; havana_transcript "OTTMUST00000154774.1";
chr9	HAVANA	exon	111019236	111019352	0	+	.	gene_id "ENSMUSG00000032497.20"; transcript_id "ENSMUST00000198986.2"; gene_type "protein_coding"; gene_name "Lrrfip2"; transcript_type "protein_coding"; transcript_name "Lrrfip2-210"; exon_number 3; exon_id "ENSMUSE00000220180.4"; level 2; protein_id "ENSMUSP00000143756.2"; transcript_support_level "5"; mgi_id "MGI:1918518"; tag "mRNA_end_NF"; tag "cds_end_NF"; tag "CAGE_supported_TSS"; havana_gene "OTTMUSG00000052505.1"; havana_transcript "OTTMUST00000135431.1";
chr9	HAVANA	CDS	111019236	111019352	0	+	0	gene_id "ENSMUSG00000032497.20"; transcript_id "ENSMUST00000198986.2"; gene_type "protein_coding"; gene_name "Lrrfip2"; transcript_type "protein_coding"; transcript_name "Lrrfip2-210"; exon_number 3; exon_id "ENSMUSE00000220180.4"; level 2; protein_id "ENSMUSP00000143756.2"; transcript_support_level "5"; mgi_id "MGI:1918518"; tag "mRNA_end_NF"; tag "cds_end_NF"; tag "CAGE_supported_TSS"; havana_gene "OTTMUSG00000052505.1"; havana_transcript "OTTMUST00000135431.1";
chr9	ENSEMBL_gcm37	exon	111019236	111019352	7.75744039901908	+	.	gene_id "ENSMUSG00000032497.20"; transcript_id "ENSMUSG00000032497.20_tx_37"; exon_id "chr9_111019236_111019352_+"; exonnum "4"; txlen "1393";
chr9	ENSEMBL_gcm37	exon	111019236	111019352	3.58977566803235	+	.	gene_id "ENSMUSG00000032497.20"; transcript_id "ENSMUSG00000032497.20_tx_59"; exon_id "chr9_111019236_111019352_+"; exonnum "4"; txlen "1321";
chr9	ENSEMBL_gcm37	exon	111019236	111019352	2.88553213829278	+	.	gene_id "ENSMUSG00000032497.20"; transcript_id "ENSMUSG00000032497.20_tx_68"; exon_id "chr9_111019236_111019352_+"; exonnum "4"; txlen "1588";
chr9	ENSEMBL_gcm37	exon	111019236	111019352	2.372994291563	+	.	gene_id "ENSMUSG00000032497.20"; transcript_id "ENSMUSG00000032497.20_tx_72"; exon_id "chr9_111019236_111019352_+"; exonnum "4"; txlen "1557";
chr9	ENSEMBL_gcm37	exon	111019236	111019352	2.372994291563	+	.	gene_id "ENSMUSG00000032497.20"; transcript_id "ENSMUSG00000032497.20_tx_73"; exon_id "chr9_111019236_111019352_+"; exonnum "4"; txlen "1485";
chr9	ENSEMBL_gcm37	exon	111019236	111019352	2.21588987788232	+	.	gene_id "ENSMUSG00000032497.20"; transcript_id "ENSMUSG00000032497.20_tx_75"; exon_id "chr9_111019236_111019352_+"; exonnum "6"; txlen "1277";
chr9	ENSEMBL_gcm37	exon	111019236	111019352	2.21588987788232	+	.	gene_id "ENSMUSG00000032497.20"; transcript_id "ENSMUSG00000032497.20_tx_76"; exon_id "chr9_111019236_111019352_+"; exonnum "6"; txlen "1205";
chr9	HAVANA	exon	111022109	111022186	0	+	.	gene_id "ENSMUSG00000032497.20"; transcript_id "ENSMUST00000197540.5"; gene_type "protein_coding"; gene_name "Lrrfip2"; transcript_type "protein_coding_CDS_not_defined"; transcript_name "Lrrfip2-208"; exon_number 1; exon_id "ENSMUSE00001350642.2"; level 2; transcript_support_level "1"; mgi_id "MGI:1918518"; havana_gene "OTTMUSG00000052505.1"; havana_transcript "OTTMUST00000131674.1";
chr9	HAVANA	transcript	111022109	111054736	0	+	.	gene_id "ENSMUSG00000032497.20"; transcript_id "ENSMUST00000197540.5"; gene_type "protein_coding"; gene_name "Lrrfip2"; transcript_type "protein_coding_CDS_not_defined"; transcript_name "Lrrfip2-208"; level 2; transcript_support_level "1"; mgi_id "MGI:1918518"; havana_gene "OTTMUSG00000052505.1"; havana_transcript "OTTMUST00000131674.1";
chr9	HAVANA	exon	111022115	111022186	0	+	.	gene_id "ENSMUSG00000032497.20"; transcript_id "ENSMUST00000200094.5"; gene_type "protein_coding"; gene_name "Lrrfip2"; transcript_type "protein_coding"; transcript_name "Lrrfip2-212"; exon_number 7; exon_id "ENSMUSE00001347303.2"; level 2; protein_id "ENSMUSP00000142471.2"; transcript_support_level "3"; mgi_id "MGI:1918518"; tag "mRNA_end_NF"; tag "cds_end_NF"; havana_gene "OTTMUSG00000052505.1"; havana_transcript "OTTMUST00000131668.1";
chr9	HAVANA	CDS	111022115	111022186	0	+	0	gene_id "ENSMUSG00000032497.20"; transcript_id "ENSMUST00000200094.5"; gene_type "protein_coding"; gene_name "Lrrfip2"; transcript_type "protein_coding"; transcript_name "Lrrfip2-212"; exon_number 7; exon_id "ENSMUSE00001347303.2"; level 2; protein_id "ENSMUSP00000142471.2"; transcript_support_level "3"; mgi_id "MGI:1918518"; tag "mRNA_end_NF"; tag "cds_end_NF"; havana_gene "OTTMUSG00000052505.1"; havana_transcript "OTTMUST00000131668.1";
chr9	HAVANA	exon	111022115	111022186	0	+	.	gene_id "ENSMUSG00000032497.20"; transcript_id "ENSMUST00000196981.5"; gene_type "protein_coding"; gene_name "Lrrfip2"; transcript_type "protein_coding"; transcript_name "Lrrfip2-205"; exon_number 7; exon_id "ENSMUSE00001347303.2"; level 2; protein_id "ENSMUSP00000142851.2"; transcript_support_level "5"; mgi_id "MGI:1918518"; tag "basic"; havana_gene "OTTMUSG00000052505.1"; havana_transcript "OTTMUST00000131669.1";
chr9	HAVANA	CDS	111022115	111022186	0	+	0	gene_id "ENSMUSG00000032497.20"; transcript_id "ENSMUST00000196981.5"; gene_type "protein_coding"; gene_name "Lrrfip2"; transcript_type "protein_coding"; transcript_name "Lrrfip2-205"; exon_number 7; exon_id "ENSMUSE00001347303.2"; level 2; protein_id "ENSMUSP00000142851.2"; transcript_support_level "5"; mgi_id "MGI:1918518"; tag "basic"; havana_gene "OTTMUSG00000052505.1"; havana_transcript "OTTMUST00000131669.1";
chr9	HAVANA	exon	111022115	111022186	0	+	.	gene_id "ENSMUSG00000032497.20"; transcript_id "ENSMUST00000217341.3"; gene_type "protein_coding"; gene_name "Lrrfip2"; transcript_type "protein_coding"; transcript_name "Lrrfip2-215"; exon_number 15; exon_id "ENSMUSE00001347303.2"; level 2; protein_id "ENSMUSP00000149845.3"; transcript_support_level "5"; mgi_id "MGI:1918518"; tag "RNA_Seq_supported_partial"; tag "basic"; havana_gene "OTTMUSG00000052505.1"; havana_transcript "OTTMUST00000154772.1";
chr9	HAVANA	CDS	111022115	111022186	0	+	0	gene_id "ENSMUSG00000032497.20"; transcript_id "ENSMUST00000217341.3"; gene_type "protein_coding"; gene_name "Lrrfip2"; transcript_type "protein_coding"; transcript_name "Lrrfip2-215"; exon_number 15; exon_id "ENSMUSE00001347303.2"; level 2; protein_id "ENSMUSP00000149845.3"; transcript_support_level "5"; mgi_id "MGI:1918518"; tag "RNA_Seq_supported_partial"; tag "basic"; havana_gene "OTTMUSG00000052505.1"; havana_transcript "OTTMUST00000154772.1";
chr9	HAVANA	exon	111022115	111022186	0	+	.	gene_id "ENSMUSG00000032497.20"; transcript_id "ENSMUST00000239186.2"; gene_type "protein_coding"; gene_name "Lrrfip2"; transcript_type "protein_coding"; transcript_name "Lrrfip2-216"; exon_number 18; exon_id "ENSMUSE00001347303.2"; level 2; protein_id "ENSMUSP00000159250.2"; mgi_id "MGI:1918518"; tag "inferred_transcript_model"; tag "basic"; tag "Ensembl_canonical"; tag "GENCODE_Primary"; havana_gene "OTTMUSG00000052505.1"; havana_transcript "OTTMUST00000182240.1";
chr9	HAVANA	CDS	111022115	111022186	0	+	0	gene_id "ENSMUSG00000032497.20"; transcript_id "ENSMUST00000239186.2"; gene_type "protein_coding"; gene_name "Lrrfip2"; transcript_type "protein_coding"; transcript_name "Lrrfip2-216"; exon_number 18; exon_id "ENSMUSE00001347303.2"; level 2; protein_id "ENSMUSP00000159250.2"; mgi_id "MGI:1918518"; tag "inferred_transcript_model"; tag "basic"; tag "Ensembl_canonical"; tag "GENCODE_Primary"; havana_gene "OTTMUSG00000052505.1"; havana_transcript "OTTMUST00000182240.1";
chr9	ENSEMBL_gcm37	exon	111022115	111022186	7.75744039901908	+	.	gene_id "ENSMUSG00000032497.20"; transcript_id "ENSMUSG00000032497.20_tx_37"; exon_id "chr9_111022115_111022186_+"; exonnum "5"; txlen "1393";
chr9	ENSEMBL_gcm37	exon	111022115	111022186	2.88553213829278	+	.	gene_id "ENSMUSG00000032497.20"; transcript_id "ENSMUSG00000032497.20_tx_68"; exon_id "chr9_111022115_111022186_+"; exonnum "5"; txlen "1588";
chr9	ENSEMBL_gcm37	exon	111022115	111022186	2.372994291563	+	.	gene_id "ENSMUSG00000032497.20"; transcript_id "ENSMUSG00000032497.20_tx_72"; exon_id "chr9_111022115_111022186_+"; exonnum "5"; txlen "1557";
chr9	ENSEMBL_gcm37	exon	111022115	111022186	2.21588987788232	+	.	gene_id "ENSMUSG00000032497.20"; transcript_id "ENSMUSG00000032497.20_tx_75"; exon_id "chr9_111022115_111022186_+"; exonnum "7"; txlen "1277";
chr9	HAVANA	exon	111022115	111022187	0	+	.	gene_id "ENSMUSG00000032497.20"; transcript_id "ENSMUST00000196703.6"; gene_type "protein_coding"; gene_name "Lrrfip2"; transcript_type "protein_coding"; transcript_name "Lrrfip2-203"; exon_number 6; exon_id "ENSMUSE00001349297.2"; level 2; protein_id "ENSMUSP00000142753.3"; transcript_support_level "5"; mgi_id "MGI:1918518"; tag "mRNA_start_NF"; tag "mRNA_end_NF"; tag "cds_start_NF"; tag "cds_end_NF"; havana_gene "OTTMUSG00000052505.1"; havana_transcript "OTTMUST00000131673.1";
chr9	HAVANA	CDS	111022115	111022187	0	+	0	gene_id "ENSMUSG00000032497.20"; transcript_id "ENSMUST00000196703.6"; gene_type "protein_coding"; gene_name "Lrrfip2"; transcript_type "protein_coding"; transcript_name "Lrrfip2-203"; exon_number 6; exon_id "ENSMUSE00001349297.2"; level 2; protein_id "ENSMUSP00000142753.3"; transcript_support_level "5"; mgi_id "MGI:1918518"; tag "mRNA_start_NF"; tag "mRNA_end_NF"; tag "cds_start_NF"; tag "cds_end_NF"; havana_gene "OTTMUSG00000052505.1"; havana_transcript "OTTMUST00000131673.1";
chr9	HAVANA	exon	111028522	111028903	0	+	.	gene_id "ENSMUSG00000032497.20"; transcript_id "ENSMUST00000198127.2"; gene_type "protein_coding"; gene_name "Lrrfip2"; transcript_type "retained_intron"; transcript_name "Lrrfip2-209"; exon_number 1; exon_id "ENSMUSE00001354730.2"; level 2; transcript_support_level "2"; mgi_id "MGI:1918518"; havana_gene "OTTMUSG00000052505.1"; havana_transcript "OTTMUST00000131675.1";
chr9	HAVANA	transcript	111028522	111034915	0	+	.	gene_id "ENSMUSG00000032497.20"; transcript_id "ENSMUST00000198127.2"; gene_type "protein_coding"; gene_name "Lrrfip2"; transcript_type "retained_intron"; transcript_name "Lrrfip2-209"; level 2; transcript_support_level "2"; mgi_id "MGI:1918518"; havana_gene "OTTMUSG00000052505.1"; havana_transcript "OTTMUST00000131675.1";
chr9	HAVANA	exon	111028733	111028842	0	+	.	gene_id "ENSMUSG00000032497.20"; transcript_id "ENSMUST00000200094.5"; gene_type "protein_coding"; gene_name "Lrrfip2"; transcript_type "protein_coding"; transcript_name "Lrrfip2-212"; exon_number 8; exon_id "ENSMUSE00001355225.2"; level 2; protein_id "ENSMUSP00000142471.2"; transcript_support_level "3"; mgi_id "MGI:1918518"; tag "mRNA_end_NF"; tag "cds_end_NF"; havana_gene "OTTMUSG00000052505.1"; havana_transcript "OTTMUST00000131668.1";
chr9	HAVANA	CDS	111028733	111028842	0	+	0	gene_id "ENSMUSG00000032497.20"; transcript_id "ENSMUST00000200094.5"; gene_type "protein_coding"; gene_name "Lrrfip2"; transcript_type "protein_coding"; transcript_name "Lrrfip2-212"; exon_number 8; exon_id "ENSMUSE00001355225.2"; level 2; protein_id "ENSMUSP00000142471.2"; transcript_support_level "3"; mgi_id "MGI:1918518"; tag "mRNA_end_NF"; tag "cds_end_NF"; havana_gene "OTTMUSG00000052505.1"; havana_transcript "OTTMUST00000131668.1";
chr9	ENSEMBL	exon	111028733	111028903	0	+	.	gene_id "ENSMUSG00000032497.20"; transcript_id "ENSMUST00000035078.13"; gene_type "protein_coding"; gene_name "Lrrfip2"; transcript_type "protein_coding"; transcript_name "Lrrfip2-201"; exon_number 8; exon_id "ENSMUSE00000529078.2"; level 3; protein_id "ENSMUSP00000035078.7"; transcript_support_level "5"; mgi_id "MGI:1918518"; tag "basic"; tag "CCDS"; ccdsid "CCDS52941.1"; havana_gene "OTTMUSG00000052505.1";
chr9	ENSEMBL	CDS	111028733	111028903	0	+	0	gene_id "ENSMUSG00000032497.20"; transcript_id "ENSMUST00000035078.13"; gene_type "protein_coding"; gene_name "Lrrfip2"; transcript_type "protein_coding"; transcript_name "Lrrfip2-201"; exon_number 8; exon_id "ENSMUSE00000529078.2"; level 3; protein_id "ENSMUSP00000035078.7"; transcript_support_level "5"; mgi_id "MGI:1918518"; tag "basic"; tag "CCDS"; ccdsid "CCDS52941.1"; havana_gene "OTTMUSG00000052505.1";
chr9	HAVANA	exon	111028733	111028903	0	+	.	gene_id "ENSMUSG00000032497.20"; transcript_id "ENSMUST00000196981.5"; gene_type "protein_coding"; gene_name "Lrrfip2"; transcript_type "protein_coding"; transcript_name "Lrrfip2-205"; exon_number 8; exon_id "ENSMUSE00000529078.2"; level 2; protein_id "ENSMUSP00000142851.2"; transcript_support_level "5"; mgi_id "MGI:1918518"; tag "basic"; havana_gene "OTTMUSG00000052505.1"; havana_transcript "OTTMUST00000131669.1";
chr9	HAVANA	CDS	111028733	111028903	0	+	0	gene_id "ENSMUSG00000032497.20"; transcript_id "ENSMUST00000196981.5"; gene_type "protein_coding"; gene_name "Lrrfip2"; transcript_type "protein_coding"; transcript_name "Lrrfip2-205"; exon_number 8; exon_id "ENSMUSE00000529078.2"; level 2; protein_id "ENSMUSP00000142851.2"; transcript_support_level "5"; mgi_id "MGI:1918518"; tag "basic"; havana_gene "OTTMUSG00000052505.1"; havana_transcript "OTTMUST00000131669.1";
chr9	HAVANA	exon	111028733	111028903	0	+	.	gene_id "ENSMUSG00000032497.20"; transcript_id "ENSMUST00000098340.7"; gene_type "protein_coding"; gene_name "Lrrfip2"; transcript_type "protein_coding"; transcript_name "Lrrfip2-202"; exon_number 7; exon_id "ENSMUSE00000529078.2"; level 2; protein_id "ENSMUSP00000095944.3"; transcript_support_level "1"; mgi_id "MGI:1918518"; tag "basic"; tag "appris_principal_1"; tag "CCDS"; ccdsid "CCDS23583.1"; havana_gene "OTTMUSG00000052505.1"; havana_transcript "OTTMUST00000131670.1";
chr9	HAVANA	CDS	111028733	111028903	0	+	0	gene_id "ENSMUSG00000032497.20"; transcript_id "ENSMUST00000098340.7"; gene_type "protein_coding"; gene_name "Lrrfip2"; transcript_type "protein_coding"; transcript_name "Lrrfip2-202"; exon_number 7; exon_id "ENSMUSE00000529078.2"; level 2; protein_id "ENSMUSP00000095944.3"; transcript_support_level "1"; mgi_id "MGI:1918518"; tag "basic"; tag "appris_principal_1"; tag "CCDS"; ccdsid "CCDS23583.1"; havana_gene "OTTMUSG00000052505.1"; havana_transcript "OTTMUST00000131670.1";
chr9	HAVANA	exon	111028733	111028903	0	+	.	gene_id "ENSMUSG00000032497.20"; transcript_id "ENSMUST00000197256.5"; gene_type "protein_coding"; gene_name "Lrrfip2"; transcript_type "protein_coding"; transcript_name "Lrrfip2-207"; exon_number 9; exon_id "ENSMUSE00000529078.2"; level 2; protein_id "ENSMUSP00000143322.2"; transcript_support_level "5"; mgi_id "MGI:1918518"; tag "basic"; havana_gene "OTTMUSG00000052505.1"; havana_transcript "OTTMUST00000131671.1";
chr9	HAVANA	CDS	111028733	111028903	0	+	0	gene_id "ENSMUSG00000032497.20"; transcript_id "ENSMUST00000197256.5"; gene_type "protein_coding"; gene_name "Lrrfip2"; transcript_type "protein_coding"; transcript_name "Lrrfip2-207"; exon_number 9; exon_id "ENSMUSE00000529078.2"; level 2; protein_id "ENSMUSP00000143322.2"; transcript_support_level "5"; mgi_id "MGI:1918518"; tag "basic"; havana_gene "OTTMUSG00000052505.1"; havana_transcript "OTTMUST00000131671.1";
chr9	HAVANA	exon	111028733	111028903	0	+	.	gene_id "ENSMUSG00000032497.20"; transcript_id "ENSMUST00000217341.3"; gene_type "protein_coding"; gene_name "Lrrfip2"; transcript_type "protein_coding"; transcript_name "Lrrfip2-215"; exon_number 16; exon_id "ENSMUSE00000529078.2"; level 2; protein_id "ENSMUSP00000149845.3"; transcript_support_level "5"; mgi_id "MGI:1918518"; tag "RNA_Seq_supported_partial"; tag "basic"; havana_gene "OTTMUSG00000052505.1"; havana_transcript "OTTMUST00000154772.1";
chr9	HAVANA	CDS	111028733	111028903	0	+	0	gene_id "ENSMUSG00000032497.20"; transcript_id "ENSMUST00000217341.3"; gene_type "protein_coding"; gene_name "Lrrfip2"; transcript_type "protein_coding"; transcript_name "Lrrfip2-215"; exon_number 16; exon_id "ENSMUSE00000529078.2"; level 2; protein_id "ENSMUSP00000149845.3"; transcript_support_level "5"; mgi_id "MGI:1918518"; tag "RNA_Seq_supported_partial"; tag "basic"; havana_gene "OTTMUSG00000052505.1"; havana_transcript "OTTMUST00000154772.1";
chr9	HAVANA	exon	111028733	111028903	0	+	.	gene_id "ENSMUSG00000032497.20"; transcript_id "ENSMUST00000239186.2"; gene_type "protein_coding"; gene_name "Lrrfip2"; transcript_type "protein_coding"; transcript_name "Lrrfip2-216"; exon_number 19; exon_id "ENSMUSE00000529078.2"; level 2; protein_id "ENSMUSP00000159250.2"; mgi_id "MGI:1918518"; tag "inferred_transcript_model"; tag "basic"; tag "Ensembl_canonical"; tag "GENCODE_Primary"; havana_gene "OTTMUSG00000052505.1"; havana_transcript "OTTMUST00000182240.1";
chr9	HAVANA	CDS	111028733	111028903	0	+	0	gene_id "ENSMUSG00000032497.20"; transcript_id "ENSMUST00000239186.2"; gene_type "protein_coding"; gene_name "Lrrfip2"; transcript_type "protein_coding"; transcript_name "Lrrfip2-216"; exon_number 19; exon_id "ENSMUSE00000529078.2"; level 2; protein_id "ENSMUSP00000159250.2"; mgi_id "MGI:1918518"; tag "inferred_transcript_model"; tag "basic"; tag "Ensembl_canonical"; tag "GENCODE_Primary"; havana_gene "OTTMUSG00000052505.1"; havana_transcript "OTTMUST00000182240.1";
chr9	HAVANA	exon	111028733	111028903	0	+	.	gene_id "ENSMUSG00000032497.20"; transcript_id "ENSMUST00000197241.5"; gene_type "protein_coding"; gene_name "Lrrfip2"; transcript_type "protein_coding"; transcript_name "Lrrfip2-206"; exon_number 7; exon_id "ENSMUSE00000529078.2"; level 2; protein_id "ENSMUSP00000142816.2"; transcript_support_level "1"; mgi_id "MGI:1918518"; tag "basic"; tag "CCDS"; ccdsid "CCDS52941.1"; havana_gene "OTTMUSG00000052505.1"; havana_transcript "OTTMUST00000131672.1";
chr9	HAVANA	CDS	111028733	111028903	0	+	0	gene_id "ENSMUSG00000032497.20"; transcript_id "ENSMUST00000197241.5"; gene_type "protein_coding"; gene_name "Lrrfip2"; transcript_type "protein_coding"; transcript_name "Lrrfip2-206"; exon_number 7; exon_id "ENSMUSE00000529078.2"; level 2; protein_id "ENSMUSP00000142816.2"; transcript_support_level "1"; mgi_id "MGI:1918518"; tag "basic"; tag "CCDS"; ccdsid "CCDS52941.1"; havana_gene "OTTMUSG00000052505.1"; havana_transcript "OTTMUST00000131672.1";
chr9	HAVANA	exon	111028733	111028903	0	+	.	gene_id "ENSMUSG00000032497.20"; transcript_id "ENSMUST00000216430.2"; gene_type "protein_coding"; gene_name "Lrrfip2"; transcript_type "protein_coding"; transcript_name "Lrrfip2-213"; exon_number 5; exon_id "ENSMUSE00000529078.2"; level 2; protein_id "ENSMUSP00000149212.2"; transcript_support_level "5"; mgi_id "MGI:1918518"; tag "RNA_Seq_supported_only"; tag "basic"; havana_gene "OTTMUSG00000052505.1"; havana_transcript "OTTMUST00000154773.1";
chr9	HAVANA	CDS	111028733	111028903	0	+	0	gene_id "ENSMUSG00000032497.20"; transcript_id "ENSMUST00000216430.2"; gene_type "protein_coding"; gene_name "Lrrfip2"; transcript_type "protein_coding"; transcript_name "Lrrfip2-213"; exon_number 5; exon_id "ENSMUSE00000529078.2"; level 2; protein_id "ENSMUSP00000149212.2"; transcript_support_level "5"; mgi_id "MGI:1918518"; tag "RNA_Seq_supported_only"; tag "basic"; havana_gene "OTTMUSG00000052505.1"; havana_transcript "OTTMUST00000154773.1";
chr9	HAVANA	exon	111028733	111028903	0	+	.	gene_id "ENSMUSG00000032497.20"; transcript_id "ENSMUST00000217117.2"; gene_type "protein_coding"; gene_name "Lrrfip2"; transcript_type "protein_coding"; transcript_name "Lrrfip2-214"; exon_number 5; exon_id "ENSMUSE00000529078.2"; level 2; protein_id "ENSMUSP00000151145.2"; transcript_support_level "5"; mgi_id "MGI:1918518"; tag "RNA_Seq_supported_only"; tag "basic"; havana_gene "OTTMUSG00000052505.1"; havana_transcript "OTTMUST00000154774.1";
chr9	HAVANA	CDS	111028733	111028903	0	+	0	gene_id "ENSMUSG00000032497.20"; transcript_id "ENSMUST00000217117.2"; gene_type "protein_coding"; gene_name "Lrrfip2"; transcript_type "protein_coding"; transcript_name "Lrrfip2-214"; exon_number 5; exon_id "ENSMUSE00000529078.2"; level 2; protein_id "ENSMUSP00000151145.2"; transcript_support_level "5"; mgi_id "MGI:1918518"; tag "RNA_Seq_supported_only"; tag "basic"; havana_gene "OTTMUSG00000052505.1"; havana_transcript "OTTMUST00000154774.1";
chr9	HAVANA	exon	111028733	111028903	0	+	.	gene_id "ENSMUSG00000032497.20"; transcript_id "ENSMUST00000198986.2"; gene_type "protein_coding"; gene_name "Lrrfip2"; transcript_type "protein_coding"; transcript_name "Lrrfip2-210"; exon_number 4; exon_id "ENSMUSE00000529078.2"; level 2; protein_id "ENSMUSP00000143756.2"; transcript_support_level "5"; mgi_id "MGI:1918518"; tag "mRNA_end_NF"; tag "cds_end_NF"; tag "CAGE_supported_TSS"; havana_gene "OTTMUSG00000052505.1"; havana_transcript "OTTMUST00000135431.1";
chr9	HAVANA	CDS	111028733	111028903	0	+	0	gene_id "ENSMUSG00000032497.20"; transcript_id "ENSMUST00000198986.2"; gene_type "protein_coding"; gene_name "Lrrfip2"; transcript_type "protein_coding"; transcript_name "Lrrfip2-210"; exon_number 4; exon_id "ENSMUSE00000529078.2"; level 2; protein_id "ENSMUSP00000143756.2"; transcript_support_level "5"; mgi_id "MGI:1918518"; tag "mRNA_end_NF"; tag "cds_end_NF"; tag "CAGE_supported_TSS"; havana_gene "OTTMUSG00000052505.1"; havana_transcript "OTTMUST00000135431.1";
chr9	HAVANA	exon	111028733	111028903	0	+	.	gene_id "ENSMUSG00000032497.20"; transcript_id "ENSMUST00000197540.5"; gene_type "protein_coding"; gene_name "Lrrfip2"; transcript_type "protein_coding_CDS_not_defined"; transcript_name "Lrrfip2-208"; exon_number 2; exon_id "ENSMUSE00001346490.2"; level 2; transcript_support_level "1"; mgi_id "MGI:1918518"; havana_gene "OTTMUSG00000052505.1"; havana_transcript "OTTMUST00000131674.1";
chr9	ENSEMBL_gcm37	exon	111028733	111028903	7.75744039901908	+	.	gene_id "ENSMUSG00000032497.20"; transcript_id "ENSMUSG00000032497.20_tx_37"; exon_id "chr9_111028733_111028903_+"; exonnum "6"; txlen "1393";
chr9	ENSEMBL_gcm37	exon	111028733	111028903	3.58977566803235	+	.	gene_id "ENSMUSG00000032497.20"; transcript_id "ENSMUSG00000032497.20_tx_59"; exon_id "chr9_111028733_111028903_+"; exonnum "5"; txlen "1321";
chr9	ENSEMBL_gcm37	exon	111028733	111028903	2.88553213829278	+	.	gene_id "ENSMUSG00000032497.20"; transcript_id "ENSMUSG00000032497.20_tx_68"; exon_id "chr9_111028733_111028903_+"; exonnum "6"; txlen "1588";
chr9	ENSEMBL_gcm37	exon	111028733	111028903	2.372994291563	+	.	gene_id "ENSMUSG00000032497.20"; transcript_id "ENSMUSG00000032497.20_tx_72"; exon_id "chr9_111028733_111028903_+"; exonnum "6"; txlen "1557";
chr9	ENSEMBL_gcm37	exon	111028733	111028903	2.372994291563	+	.	gene_id "ENSMUSG00000032497.20"; transcript_id "ENSMUSG00000032497.20_tx_73"; exon_id "chr9_111028733_111028903_+"; exonnum "5"; txlen "1485";
chr9	ENSEMBL_gcm37	exon	111028733	111028903	2.21588987788232	+	.	gene_id "ENSMUSG00000032497.20"; transcript_id "ENSMUSG00000032497.20_tx_75"; exon_id "chr9_111028733_111028903_+"; exonnum "8"; txlen "1277";
chr9	ENSEMBL_gcm37	exon	111028733	111028903	2.21588987788232	+	.	gene_id "ENSMUSG00000032497.20"; transcript_id "ENSMUSG00000032497.20_tx_76"; exon_id "chr9_111028733_111028903_+"; exonnum "7"; txlen "1205";
chr9	HAVANA	exon	111028823	111028903	0	+	.	gene_id "ENSMUSG00000032497.20"; transcript_id "ENSMUST00000239333.2"; gene_type "protein_coding"; gene_name "Lrrfip2"; transcript_type "protein_coding_CDS_not_defined"; transcript_name "Lrrfip2-218"; exon_number 5; exon_id "ENSMUSE00001466301.2"; level 2; mgi_id "MGI:1918518"; tag "5_standard_supported_extension"; havana_gene "OTTMUSG00000052505.1"; havana_transcript "OTTMUST00000182241.1";
chr9	ENSEMBL	exon	111034823	111034915	0	+	.	gene_id "ENSMUSG00000032497.20"; transcript_id "ENSMUST00000035078.13"; gene_type "protein_coding"; gene_name "Lrrfip2"; transcript_type "protein_coding"; transcript_name "Lrrfip2-201"; exon_number 9; exon_id "ENSMUSE00000302618.2"; level 3; protein_id "ENSMUSP00000035078.7"; transcript_support_level "5"; mgi_id "MGI:1918518"; tag "basic"; tag "CCDS"; ccdsid "CCDS52941.1"; havana_gene "OTTMUSG00000052505.1";
chr9	ENSEMBL	CDS	111034823	111034915	0	+	0	gene_id "ENSMUSG00000032497.20"; transcript_id "ENSMUST00000035078.13"; gene_type "protein_coding"; gene_name "Lrrfip2"; transcript_type "protein_coding"; transcript_name "Lrrfip2-201"; exon_number 9; exon_id "ENSMUSE00000302618.2"; level 3; protein_id "ENSMUSP00000035078.7"; transcript_support_level "5"; mgi_id "MGI:1918518"; tag "basic"; tag "CCDS"; ccdsid "CCDS52941.1"; havana_gene "OTTMUSG00000052505.1";
chr9	HAVANA	exon	111034823	111034915	0	+	.	gene_id "ENSMUSG00000032497.20"; transcript_id "ENSMUST00000196981.5"; gene_type "protein_coding"; gene_name "Lrrfip2"; transcript_type "protein_coding"; transcript_name "Lrrfip2-205"; exon_number 9; exon_id "ENSMUSE00000302618.2"; level 2; protein_id "ENSMUSP00000142851.2"; transcript_support_level "5"; mgi_id "MGI:1918518"; tag "basic"; havana_gene "OTTMUSG00000052505.1"; havana_transcript "OTTMUST00000131669.1";
chr9	HAVANA	CDS	111034823	111034915	0	+	0	gene_id "ENSMUSG00000032497.20"; transcript_id "ENSMUST00000196981.5"; gene_type "protein_coding"; gene_name "Lrrfip2"; transcript_type "protein_coding"; transcript_name "Lrrfip2-205"; exon_number 9; exon_id "ENSMUSE00000302618.2"; level 2; protein_id "ENSMUSP00000142851.2"; transcript_support_level "5"; mgi_id "MGI:1918518"; tag "basic"; havana_gene "OTTMUSG00000052505.1"; havana_transcript "OTTMUST00000131669.1";
chr9	HAVANA	exon	111034823	111034915	0	+	.	gene_id "ENSMUSG00000032497.20"; transcript_id "ENSMUST00000098340.7"; gene_type "protein_coding"; gene_name "Lrrfip2"; transcript_type "protein_coding"; transcript_name "Lrrfip2-202"; exon_number 8; exon_id "ENSMUSE00000302618.2"; level 2; protein_id "ENSMUSP00000095944.3"; transcript_support_level "1"; mgi_id "MGI:1918518"; tag "basic"; tag "appris_principal_1"; tag "CCDS"; ccdsid "CCDS23583.1"; havana_gene "OTTMUSG00000052505.1"; havana_transcript "OTTMUST00000131670.1";
chr9	HAVANA	CDS	111034823	111034915	0	+	0	gene_id "ENSMUSG00000032497.20"; transcript_id "ENSMUST00000098340.7"; gene_type "protein_coding"; gene_name "Lrrfip2"; transcript_type "protein_coding"; transcript_name "Lrrfip2-202"; exon_number 8; exon_id "ENSMUSE00000302618.2"; level 2; protein_id "ENSMUSP00000095944.3"; transcript_support_level "1"; mgi_id "MGI:1918518"; tag "basic"; tag "appris_principal_1"; tag "CCDS"; ccdsid "CCDS23583.1"; havana_gene "OTTMUSG00000052505.1"; havana_transcript "OTTMUST00000131670.1";
chr9	HAVANA	exon	111034823	111034915	0	+	.	gene_id "ENSMUSG00000032497.20"; transcript_id "ENSMUST00000197256.5"; gene_type "protein_coding"; gene_name "Lrrfip2"; transcript_type "protein_coding"; transcript_name "Lrrfip2-207"; exon_number 10; exon_id "ENSMUSE00000302618.2"; level 2; protein_id "ENSMUSP00000143322.2"; transcript_support_level "5"; mgi_id "MGI:1918518"; tag "basic"; havana_gene "OTTMUSG00000052505.1"; havana_transcript "OTTMUST00000131671.1";
chr9	HAVANA	CDS	111034823	111034915	0	+	0	gene_id "ENSMUSG00000032497.20"; transcript_id "ENSMUST00000197256.5"; gene_type "protein_coding"; gene_name "Lrrfip2"; transcript_type "protein_coding"; transcript_name "Lrrfip2-207"; exon_number 10; exon_id "ENSMUSE00000302618.2"; level 2; protein_id "ENSMUSP00000143322.2"; transcript_support_level "5"; mgi_id "MGI:1918518"; tag "basic"; havana_gene "OTTMUSG00000052505.1"; havana_transcript "OTTMUST00000131671.1";
chr9	HAVANA	exon	111034823	111034915	0	+	.	gene_id "ENSMUSG00000032497.20"; transcript_id "ENSMUST00000217341.3"; gene_type "protein_coding"; gene_name "Lrrfip2"; transcript_type "protein_coding"; transcript_name "Lrrfip2-215"; exon_number 17; exon_id "ENSMUSE00000302618.2"; level 2; protein_id "ENSMUSP00000149845.3"; transcript_support_level "5"; mgi_id "MGI:1918518"; tag "RNA_Seq_supported_partial"; tag "basic"; havana_gene "OTTMUSG00000052505.1"; havana_transcript "OTTMUST00000154772.1";
chr9	HAVANA	CDS	111034823	111034915	0	+	0	gene_id "ENSMUSG00000032497.20"; transcript_id "ENSMUST00000217341.3"; gene_type "protein_coding"; gene_name "Lrrfip2"; transcript_type "protein_coding"; transcript_name "Lrrfip2-215"; exon_number 17; exon_id "ENSMUSE00000302618.2"; level 2; protein_id "ENSMUSP00000149845.3"; transcript_support_level "5"; mgi_id "MGI:1918518"; tag "RNA_Seq_supported_partial"; tag "basic"; havana_gene "OTTMUSG00000052505.1"; havana_transcript "OTTMUST00000154772.1";
chr9	HAVANA	exon	111034823	111034915	0	+	.	gene_id "ENSMUSG00000032497.20"; transcript_id "ENSMUST00000239186.2"; gene_type "protein_coding"; gene_name "Lrrfip2"; transcript_type "protein_coding"; transcript_name "Lrrfip2-216"; exon_number 20; exon_id "ENSMUSE00000302618.2"; level 2; protein_id "ENSMUSP00000159250.2"; mgi_id "MGI:1918518"; tag "inferred_transcript_model"; tag "basic"; tag "Ensembl_canonical"; tag "GENCODE_Primary"; havana_gene "OTTMUSG00000052505.1"; havana_transcript "OTTMUST00000182240.1";
chr9	HAVANA	CDS	111034823	111034915	0	+	0	gene_id "ENSMUSG00000032497.20"; transcript_id "ENSMUST00000239186.2"; gene_type "protein_coding"; gene_name "Lrrfip2"; transcript_type "protein_coding"; transcript_name "Lrrfip2-216"; exon_number 20; exon_id "ENSMUSE00000302618.2"; level 2; protein_id "ENSMUSP00000159250.2"; mgi_id "MGI:1918518"; tag "inferred_transcript_model"; tag "basic"; tag "Ensembl_canonical"; tag "GENCODE_Primary"; havana_gene "OTTMUSG00000052505.1"; havana_transcript "OTTMUST00000182240.1";
chr9	HAVANA	exon	111034823	111034915	0	+	.	gene_id "ENSMUSG00000032497.20"; transcript_id "ENSMUST00000197241.5"; gene_type "protein_coding"; gene_name "Lrrfip2"; transcript_type "protein_coding"; transcript_name "Lrrfip2-206"; exon_number 8; exon_id "ENSMUSE00000302618.2"; level 2; protein_id "ENSMUSP00000142816.2"; transcript_support_level "1"; mgi_id "MGI:1918518"; tag "basic"; tag "CCDS"; ccdsid "CCDS52941.1"; havana_gene "OTTMUSG00000052505.1"; havana_transcript "OTTMUST00000131672.1";
chr9	HAVANA	CDS	111034823	111034915	0	+	0	gene_id "ENSMUSG00000032497.20"; transcript_id "ENSMUST00000197241.5"; gene_type "protein_coding"; gene_name "Lrrfip2"; transcript_type "protein_coding"; transcript_name "Lrrfip2-206"; exon_number 8; exon_id "ENSMUSE00000302618.2"; level 2; protein_id "ENSMUSP00000142816.2"; transcript_support_level "1"; mgi_id "MGI:1918518"; tag "basic"; tag "CCDS"; ccdsid "CCDS52941.1"; havana_gene "OTTMUSG00000052505.1"; havana_transcript "OTTMUST00000131672.1";
chr9	HAVANA	exon	111034823	111034915	0	+	.	gene_id "ENSMUSG00000032497.20"; transcript_id "ENSMUST00000239333.2"; gene_type "protein_coding"; gene_name "Lrrfip2"; transcript_type "protein_coding_CDS_not_defined"; transcript_name "Lrrfip2-218"; exon_number 6; exon_id "ENSMUSE00001351836.2"; level 2; mgi_id "MGI:1918518"; tag "5_standard_supported_extension"; havana_gene "OTTMUSG00000052505.1"; havana_transcript "OTTMUST00000182241.1";
chr9	HAVANA	exon	111034823	111034915	0	+	.	gene_id "ENSMUSG00000032497.20"; transcript_id "ENSMUST00000216430.2"; gene_type "protein_coding"; gene_name "Lrrfip2"; transcript_type "protein_coding"; transcript_name "Lrrfip2-213"; exon_number 6; exon_id "ENSMUSE00000302618.2"; level 2; protein_id "ENSMUSP00000149212.2"; transcript_support_level "5"; mgi_id "MGI:1918518"; tag "RNA_Seq_supported_only"; tag "basic"; havana_gene "OTTMUSG00000052505.1"; havana_transcript "OTTMUST00000154773.1";
chr9	HAVANA	CDS	111034823	111034915	0	+	0	gene_id "ENSMUSG00000032497.20"; transcript_id "ENSMUST00000216430.2"; gene_type "protein_coding"; gene_name "Lrrfip2"; transcript_type "protein_coding"; transcript_name "Lrrfip2-213"; exon_number 6; exon_id "ENSMUSE00000302618.2"; level 2; protein_id "ENSMUSP00000149212.2"; transcript_support_level "5"; mgi_id "MGI:1918518"; tag "RNA_Seq_supported_only"; tag "basic"; havana_gene "OTTMUSG00000052505.1"; havana_transcript "OTTMUST00000154773.1";
chr9	HAVANA	exon	111034823	111034915	0	+	.	gene_id "ENSMUSG00000032497.20"; transcript_id "ENSMUST00000217117.2"; gene_type "protein_coding"; gene_name "Lrrfip2"; transcript_type "protein_coding"; transcript_name "Lrrfip2-214"; exon_number 6; exon_id "ENSMUSE00000302618.2"; level 2; protein_id "ENSMUSP00000151145.2"; transcript_support_level "5"; mgi_id "MGI:1918518"; tag "RNA_Seq_supported_only"; tag "basic"; havana_gene "OTTMUSG00000052505.1"; havana_transcript "OTTMUST00000154774.1";
chr9	HAVANA	CDS	111034823	111034915	0	+	0	gene_id "ENSMUSG00000032497.20"; transcript_id "ENSMUST00000217117.2"; gene_type "protein_coding"; gene_name "Lrrfip2"; transcript_type "protein_coding"; transcript_name "Lrrfip2-214"; exon_number 6; exon_id "ENSMUSE00000302618.2"; level 2; protein_id "ENSMUSP00000151145.2"; transcript_support_level "5"; mgi_id "MGI:1918518"; tag "RNA_Seq_supported_only"; tag "basic"; havana_gene "OTTMUSG00000052505.1"; havana_transcript "OTTMUST00000154774.1";
chr9	HAVANA	exon	111034823	111034915	0	+	.	gene_id "ENSMUSG00000032497.20"; transcript_id "ENSMUST00000198986.2"; gene_type "protein_coding"; gene_name "Lrrfip2"; transcript_type "protein_coding"; transcript_name "Lrrfip2-210"; exon_number 5; exon_id "ENSMUSE00000302618.2"; level 2; protein_id "ENSMUSP00000143756.2"; transcript_support_level "5"; mgi_id "MGI:1918518"; tag "mRNA_end_NF"; tag "cds_end_NF"; tag "CAGE_supported_TSS"; havana_gene "OTTMUSG00000052505.1"; havana_transcript "OTTMUST00000135431.1";
chr9	HAVANA	CDS	111034823	111034915	0	+	0	gene_id "ENSMUSG00000032497.20"; transcript_id "ENSMUST00000198986.2"; gene_type "protein_coding"; gene_name "Lrrfip2"; transcript_type "protein_coding"; transcript_name "Lrrfip2-210"; exon_number 5; exon_id "ENSMUSE00000302618.2"; level 2; protein_id "ENSMUSP00000143756.2"; transcript_support_level "5"; mgi_id "MGI:1918518"; tag "mRNA_end_NF"; tag "cds_end_NF"; tag "CAGE_supported_TSS"; havana_gene "OTTMUSG00000052505.1"; havana_transcript "OTTMUST00000135431.1";
chr9	HAVANA	exon	111034823	111034915	0	+	.	gene_id "ENSMUSG00000032497.20"; transcript_id "ENSMUST00000197540.5"; gene_type "protein_coding"; gene_name "Lrrfip2"; transcript_type "protein_coding_CDS_not_defined"; transcript_name "Lrrfip2-208"; exon_number 3; exon_id "ENSMUSE00001351836.2"; level 2; transcript_support_level "1"; mgi_id "MGI:1918518"; havana_gene "OTTMUSG00000052505.1"; havana_transcript "OTTMUST00000131674.1";
chr9	HAVANA	exon	111034823	111034915	0	+	.	gene_id "ENSMUSG00000032497.20"; transcript_id "ENSMUST00000198127.2"; gene_type "protein_coding"; gene_name "Lrrfip2"; transcript_type "retained_intron"; transcript_name "Lrrfip2-209"; exon_number 2; exon_id "ENSMUSE00001351836.2"; level 2; transcript_support_level "2"; mgi_id "MGI:1918518"; havana_gene "OTTMUSG00000052505.1"; havana_transcript "OTTMUST00000131675.1";
chr9	ENSEMBL_gcm37	exon	111034823	111034915	7.75744039901908	+	.	gene_id "ENSMUSG00000032497.20"; transcript_id "ENSMUSG00000032497.20_tx_37"; exon_id "chr9_111034823_111034915_+"; exonnum "7"; txlen "1393";
chr9	ENSEMBL_gcm37	exon	111034823	111034915	3.58977566803235	+	.	gene_id "ENSMUSG00000032497.20"; transcript_id "ENSMUSG00000032497.20_tx_59"; exon_id "chr9_111034823_111034915_+"; exonnum "6"; txlen "1321";
chr9	ENSEMBL_gcm37	exon	111034823	111034915	2.88553213829278	+	.	gene_id "ENSMUSG00000032497.20"; transcript_id "ENSMUSG00000032497.20_tx_68"; exon_id "chr9_111034823_111034915_+"; exonnum "7"; txlen "1588";
chr9	ENSEMBL_gcm37	exon	111034823	111034915	2.372994291563	+	.	gene_id "ENSMUSG00000032497.20"; transcript_id "ENSMUSG00000032497.20_tx_72"; exon_id "chr9_111034823_111034915_+"; exonnum "7"; txlen "1557";
chr9	ENSEMBL_gcm37	exon	111034823	111034915	2.372994291563	+	.	gene_id "ENSMUSG00000032497.20"; transcript_id "ENSMUSG00000032497.20_tx_73"; exon_id "chr9_111034823_111034915_+"; exonnum "6"; txlen "1485";
chr9	ENSEMBL_gcm37	exon	111034823	111034915	2.21588987788232	+	.	gene_id "ENSMUSG00000032497.20"; transcript_id "ENSMUSG00000032497.20_tx_75"; exon_id "chr9_111034823_111034915_+"; exonnum "9"; txlen "1277";
chr9	ENSEMBL_gcm37	exon	111034823	111034915	2.21588987788232	+	.	gene_id "ENSMUSG00000032497.20"; transcript_id "ENSMUSG00000032497.20_tx_76"; exon_id "chr9_111034823_111034915_+"; exonnum "8"; txlen "1205";
chr9	sragcm37_ss	exon	111036037	111036236	2.21588987788232	+	.	gene_id "ENSMUSG00000032497.20"; transcript_id "ENSMUSG00000032497.20_tx_75"; exon_id "chr9_111036037_111036236_+"; exonnum "10"; txlen "1277";
chr9	sragcm37_ss	exon	111036037	111036236	2.21588987788232	+	.	gene_id "ENSMUSG00000032497.20"; transcript_id "ENSMUSG00000032497.20_tx_76"; exon_id "chr9_111036037_111036236_+"; exonnum "9"; txlen "1205";
chr9	HAVANA	exon	111036865	111036957	0	+	.	gene_id "ENSMUSG00000032497.20"; transcript_id "ENSMUST00000217341.3"; gene_type "protein_coding"; gene_name "Lrrfip2"; transcript_type "protein_coding"; transcript_name "Lrrfip2-215"; exon_number 18; exon_id "ENSMUSE00001401243.2"; level 2; protein_id "ENSMUSP00000149845.3"; transcript_support_level "5"; mgi_id "MGI:1918518"; tag "RNA_Seq_supported_partial"; tag "basic"; havana_gene "OTTMUSG00000052505.1"; havana_transcript "OTTMUST00000154772.1";
chr9	HAVANA	CDS	111036865	111036957	0	+	0	gene_id "ENSMUSG00000032497.20"; transcript_id "ENSMUST00000217341.3"; gene_type "protein_coding"; gene_name "Lrrfip2"; transcript_type "protein_coding"; transcript_name "Lrrfip2-215"; exon_number 18; exon_id "ENSMUSE00001401243.2"; level 2; protein_id "ENSMUSP00000149845.3"; transcript_support_level "5"; mgi_id "MGI:1918518"; tag "RNA_Seq_supported_partial"; tag "basic"; havana_gene "OTTMUSG00000052505.1"; havana_transcript "OTTMUST00000154772.1";
chr9	HAVANA	exon	111036865	111036957	0	+	.	gene_id "ENSMUSG00000032497.20"; transcript_id "ENSMUST00000239186.2"; gene_type "protein_coding"; gene_name "Lrrfip2"; transcript_type "protein_coding"; transcript_name "Lrrfip2-216"; exon_number 21; exon_id "ENSMUSE00001401243.2"; level 2; protein_id "ENSMUSP00000159250.2"; mgi_id "MGI:1918518"; tag "inferred_transcript_model"; tag "basic"; tag "Ensembl_canonical"; tag "GENCODE_Primary"; havana_gene "OTTMUSG00000052505.1"; havana_transcript "OTTMUST00000182240.1";
chr9	HAVANA	CDS	111036865	111036957	0	+	0	gene_id "ENSMUSG00000032497.20"; transcript_id "ENSMUST00000239186.2"; gene_type "protein_coding"; gene_name "Lrrfip2"; transcript_type "protein_coding"; transcript_name "Lrrfip2-216"; exon_number 21; exon_id "ENSMUSE00001401243.2"; level 2; protein_id "ENSMUSP00000159250.2"; mgi_id "MGI:1918518"; tag "inferred_transcript_model"; tag "basic"; tag "Ensembl_canonical"; tag "GENCODE_Primary"; havana_gene "OTTMUSG00000052505.1"; havana_transcript "OTTMUST00000182240.1";
chr9	HAVANA	exon	111036865	111036957	0	+	.	gene_id "ENSMUSG00000032497.20"; transcript_id "ENSMUST00000197540.5"; gene_type "protein_coding"; gene_name "Lrrfip2"; transcript_type "protein_coding_CDS_not_defined"; transcript_name "Lrrfip2-208"; exon_number 4; exon_id "ENSMUSE00001349699.2"; level 2; transcript_support_level "1"; mgi_id "MGI:1918518"; havana_gene "OTTMUSG00000052505.1"; havana_transcript "OTTMUST00000131674.1";
chr9	ENSEMBL_gcm37	exon	111036865	111036957	2.88553213829278	+	.	gene_id "ENSMUSG00000032497.20"; transcript_id "ENSMUSG00000032497.20_tx_68"; exon_id "chr9_111036865_111036957_+"; exonnum "8"; txlen "1588";
chr9	HAVANA	exon	111042881	111042982	0	+	.	gene_id "ENSMUSG00000032497.20"; transcript_id "ENSMUST00000217341.3"; gene_type "protein_coding"; gene_name "Lrrfip2"; transcript_type "protein_coding"; transcript_name "Lrrfip2-215"; exon_number 19; exon_id "ENSMUSE00001403325.2"; level 2; protein_id "ENSMUSP00000149845.3"; transcript_support_level "5"; mgi_id "MGI:1918518"; tag "RNA_Seq_supported_partial"; tag "basic"; havana_gene "OTTMUSG00000052505.1"; havana_transcript "OTTMUST00000154772.1";
chr9	HAVANA	CDS	111042881	111042982	0	+	0	gene_id "ENSMUSG00000032497.20"; transcript_id "ENSMUST00000217341.3"; gene_type "protein_coding"; gene_name "Lrrfip2"; transcript_type "protein_coding"; transcript_name "Lrrfip2-215"; exon_number 19; exon_id "ENSMUSE00001403325.2"; level 2; protein_id "ENSMUSP00000149845.3"; transcript_support_level "5"; mgi_id "MGI:1918518"; tag "RNA_Seq_supported_partial"; tag "basic"; havana_gene "OTTMUSG00000052505.1"; havana_transcript "OTTMUST00000154772.1";
chr9	HAVANA	exon	111042881	111042982	0	+	.	gene_id "ENSMUSG00000032497.20"; transcript_id "ENSMUST00000239186.2"; gene_type "protein_coding"; gene_name "Lrrfip2"; transcript_type "protein_coding"; transcript_name "Lrrfip2-216"; exon_number 22; exon_id "ENSMUSE00001403325.2"; level 2; protein_id "ENSMUSP00000159250.2"; mgi_id "MGI:1918518"; tag "inferred_transcript_model"; tag "basic"; tag "Ensembl_canonical"; tag "GENCODE_Primary"; havana_gene "OTTMUSG00000052505.1"; havana_transcript "OTTMUST00000182240.1";
chr9	HAVANA	CDS	111042881	111042982	0	+	0	gene_id "ENSMUSG00000032497.20"; transcript_id "ENSMUST00000239186.2"; gene_type "protein_coding"; gene_name "Lrrfip2"; transcript_type "protein_coding"; transcript_name "Lrrfip2-216"; exon_number 22; exon_id "ENSMUSE00001403325.2"; level 2; protein_id "ENSMUSP00000159250.2"; mgi_id "MGI:1918518"; tag "inferred_transcript_model"; tag "basic"; tag "Ensembl_canonical"; tag "GENCODE_Primary"; havana_gene "OTTMUSG00000052505.1"; havana_transcript "OTTMUST00000182240.1";
chr9	HAVANA	exon	111042881	111042982	0	+	.	gene_id "ENSMUSG00000032497.20"; transcript_id "ENSMUST00000197540.5"; gene_type "protein_coding"; gene_name "Lrrfip2"; transcript_type "protein_coding_CDS_not_defined"; transcript_name "Lrrfip2-208"; exon_number 5; exon_id "ENSMUSE00001355763.2"; level 2; transcript_support_level "1"; mgi_id "MGI:1918518"; havana_gene "OTTMUSG00000052505.1"; havana_transcript "OTTMUST00000131674.1";
chr9	ENSEMBL_gcm37	exon	111042881	111042982	2.88553213829278	+	.	gene_id "ENSMUSG00000032497.20"; transcript_id "ENSMUSG00000032497.20_tx_68"; exon_id "chr9_111042881_111042982_+"; exonnum "9"; txlen "1588";
chr9	HAVANA	exon	111043209	111043267	0	+	.	gene_id "ENSMUSG00000032497.20"; transcript_id "ENSMUST00000198986.2"; gene_type "protein_coding"; gene_name "Lrrfip2"; transcript_type "protein_coding"; transcript_name "Lrrfip2-210"; exon_number 6; exon_id "ENSMUSE00001348699.2"; level 2; protein_id "ENSMUSP00000143756.2"; transcript_support_level "5"; mgi_id "MGI:1918518"; tag "mRNA_end_NF"; tag "cds_end_NF"; tag "CAGE_supported_TSS"; havana_gene "OTTMUSG00000052505.1"; havana_transcript "OTTMUST00000135431.1";
chr9	HAVANA	CDS	111043209	111043267	0	+	0	gene_id "ENSMUSG00000032497.20"; transcript_id "ENSMUST00000198986.2"; gene_type "protein_coding"; gene_name "Lrrfip2"; transcript_type "protein_coding"; transcript_name "Lrrfip2-210"; exon_number 6; exon_id "ENSMUSE00001348699.2"; level 2; protein_id "ENSMUSP00000143756.2"; transcript_support_level "5"; mgi_id "MGI:1918518"; tag "mRNA_end_NF"; tag "cds_end_NF"; tag "CAGE_supported_TSS"; havana_gene "OTTMUSG00000052505.1"; havana_transcript "OTTMUST00000135431.1";
chr9	ENSEMBL	exon	111043209	111043341	0	+	.	gene_id "ENSMUSG00000032497.20"; transcript_id "ENSMUST00000035078.13"; gene_type "protein_coding"; gene_name "Lrrfip2"; transcript_type "protein_coding"; transcript_name "Lrrfip2-201"; exon_number 10; exon_id "ENSMUSE00000302583.2"; level 3; protein_id "ENSMUSP00000035078.7"; transcript_support_level "5"; mgi_id "MGI:1918518"; tag "basic"; tag "CCDS"; ccdsid "CCDS52941.1"; havana_gene "OTTMUSG00000052505.1";
chr9	ENSEMBL	CDS	111043209	111043341	0	+	0	gene_id "ENSMUSG00000032497.20"; transcript_id "ENSMUST00000035078.13"; gene_type "protein_coding"; gene_name "Lrrfip2"; transcript_type "protein_coding"; transcript_name "Lrrfip2-201"; exon_number 10; exon_id "ENSMUSE00000302583.2"; level 3; protein_id "ENSMUSP00000035078.7"; transcript_support_level "5"; mgi_id "MGI:1918518"; tag "basic"; tag "CCDS"; ccdsid "CCDS52941.1"; havana_gene "OTTMUSG00000052505.1";
chr9	HAVANA	exon	111043209	111043341	0	+	.	gene_id "ENSMUSG00000032497.20"; transcript_id "ENSMUST00000196981.5"; gene_type "protein_coding"; gene_name "Lrrfip2"; transcript_type "protein_coding"; transcript_name "Lrrfip2-205"; exon_number 10; exon_id "ENSMUSE00000302583.2"; level 2; protein_id "ENSMUSP00000142851.2"; transcript_support_level "5"; mgi_id "MGI:1918518"; tag "basic"; havana_gene "OTTMUSG00000052505.1"; havana_transcript "OTTMUST00000131669.1";
chr9	HAVANA	CDS	111043209	111043341	0	+	0	gene_id "ENSMUSG00000032497.20"; transcript_id "ENSMUST00000196981.5"; gene_type "protein_coding"; gene_name "Lrrfip2"; transcript_type "protein_coding"; transcript_name "Lrrfip2-205"; exon_number 10; exon_id "ENSMUSE00000302583.2"; level 2; protein_id "ENSMUSP00000142851.2"; transcript_support_level "5"; mgi_id "MGI:1918518"; tag "basic"; havana_gene "OTTMUSG00000052505.1"; havana_transcript "OTTMUST00000131669.1";
chr9	HAVANA	exon	111043209	111043341	0	+	.	gene_id "ENSMUSG00000032497.20"; transcript_id "ENSMUST00000098340.7"; gene_type "protein_coding"; gene_name "Lrrfip2"; transcript_type "protein_coding"; transcript_name "Lrrfip2-202"; exon_number 9; exon_id "ENSMUSE00000302583.2"; level 2; protein_id "ENSMUSP00000095944.3"; transcript_support_level "1"; mgi_id "MGI:1918518"; tag "basic"; tag "appris_principal_1"; tag "CCDS"; ccdsid "CCDS23583.1"; havana_gene "OTTMUSG00000052505.1"; havana_transcript "OTTMUST00000131670.1";
chr9	HAVANA	CDS	111043209	111043341	0	+	0	gene_id "ENSMUSG00000032497.20"; transcript_id "ENSMUST00000098340.7"; gene_type "protein_coding"; gene_name "Lrrfip2"; transcript_type "protein_coding"; transcript_name "Lrrfip2-202"; exon_number 9; exon_id "ENSMUSE00000302583.2"; level 2; protein_id "ENSMUSP00000095944.3"; transcript_support_level "1"; mgi_id "MGI:1918518"; tag "basic"; tag "appris_principal_1"; tag "CCDS"; ccdsid "CCDS23583.1"; havana_gene "OTTMUSG00000052505.1"; havana_transcript "OTTMUST00000131670.1";
chr9	HAVANA	exon	111043209	111043341	0	+	.	gene_id "ENSMUSG00000032497.20"; transcript_id "ENSMUST00000197256.5"; gene_type "protein_coding"; gene_name "Lrrfip2"; transcript_type "protein_coding"; transcript_name "Lrrfip2-207"; exon_number 11; exon_id "ENSMUSE00000302583.2"; level 2; protein_id "ENSMUSP00000143322.2"; transcript_support_level "5"; mgi_id "MGI:1918518"; tag "basic"; havana_gene "OTTMUSG00000052505.1"; havana_transcript "OTTMUST00000131671.1";
chr9	HAVANA	CDS	111043209	111043341	0	+	0	gene_id "ENSMUSG00000032497.20"; transcript_id "ENSMUST00000197256.5"; gene_type "protein_coding"; gene_name "Lrrfip2"; transcript_type "protein_coding"; transcript_name "Lrrfip2-207"; exon_number 11; exon_id "ENSMUSE00000302583.2"; level 2; protein_id "ENSMUSP00000143322.2"; transcript_support_level "5"; mgi_id "MGI:1918518"; tag "basic"; havana_gene "OTTMUSG00000052505.1"; havana_transcript "OTTMUST00000131671.1";
chr9	HAVANA	exon	111043209	111043341	0	+	.	gene_id "ENSMUSG00000032497.20"; transcript_id "ENSMUST00000217341.3"; gene_type "protein_coding"; gene_name "Lrrfip2"; transcript_type "protein_coding"; transcript_name "Lrrfip2-215"; exon_number 20; exon_id "ENSMUSE00000302583.2"; level 2; protein_id "ENSMUSP00000149845.3"; transcript_support_level "5"; mgi_id "MGI:1918518"; tag "RNA_Seq_supported_partial"; tag "basic"; havana_gene "OTTMUSG00000052505.1"; havana_transcript "OTTMUST00000154772.1";
chr9	HAVANA	CDS	111043209	111043341	0	+	0	gene_id "ENSMUSG00000032497.20"; transcript_id "ENSMUST00000217341.3"; gene_type "protein_coding"; gene_name "Lrrfip2"; transcript_type "protein_coding"; transcript_name "Lrrfip2-215"; exon_number 20; exon_id "ENSMUSE00000302583.2"; level 2; protein_id "ENSMUSP00000149845.3"; transcript_support_level "5"; mgi_id "MGI:1918518"; tag "RNA_Seq_supported_partial"; tag "basic"; havana_gene "OTTMUSG00000052505.1"; havana_transcript "OTTMUST00000154772.1";
chr9	HAVANA	exon	111043209	111043341	0	+	.	gene_id "ENSMUSG00000032497.20"; transcript_id "ENSMUST00000239186.2"; gene_type "protein_coding"; gene_name "Lrrfip2"; transcript_type "protein_coding"; transcript_name "Lrrfip2-216"; exon_number 23; exon_id "ENSMUSE00000302583.2"; level 2; protein_id "ENSMUSP00000159250.2"; mgi_id "MGI:1918518"; tag "inferred_transcript_model"; tag "basic"; tag "Ensembl_canonical"; tag "GENCODE_Primary"; havana_gene "OTTMUSG00000052505.1"; havana_transcript "OTTMUST00000182240.1";
chr9	HAVANA	CDS	111043209	111043341	0	+	0	gene_id "ENSMUSG00000032497.20"; transcript_id "ENSMUST00000239186.2"; gene_type "protein_coding"; gene_name "Lrrfip2"; transcript_type "protein_coding"; transcript_name "Lrrfip2-216"; exon_number 23; exon_id "ENSMUSE00000302583.2"; level 2; protein_id "ENSMUSP00000159250.2"; mgi_id "MGI:1918518"; tag "inferred_transcript_model"; tag "basic"; tag "Ensembl_canonical"; tag "GENCODE_Primary"; havana_gene "OTTMUSG00000052505.1"; havana_transcript "OTTMUST00000182240.1";
chr9	HAVANA	exon	111043209	111043341	0	+	.	gene_id "ENSMUSG00000032497.20"; transcript_id "ENSMUST00000197241.5"; gene_type "protein_coding"; gene_name "Lrrfip2"; transcript_type "protein_coding"; transcript_name "Lrrfip2-206"; exon_number 9; exon_id "ENSMUSE00000302583.2"; level 2; protein_id "ENSMUSP00000142816.2"; transcript_support_level "1"; mgi_id "MGI:1918518"; tag "basic"; tag "CCDS"; ccdsid "CCDS52941.1"; havana_gene "OTTMUSG00000052505.1"; havana_transcript "OTTMUST00000131672.1";
chr9	HAVANA	CDS	111043209	111043341	0	+	0	gene_id "ENSMUSG00000032497.20"; transcript_id "ENSMUST00000197241.5"; gene_type "protein_coding"; gene_name "Lrrfip2"; transcript_type "protein_coding"; transcript_name "Lrrfip2-206"; exon_number 9; exon_id "ENSMUSE00000302583.2"; level 2; protein_id "ENSMUSP00000142816.2"; transcript_support_level "1"; mgi_id "MGI:1918518"; tag "basic"; tag "CCDS"; ccdsid "CCDS52941.1"; havana_gene "OTTMUSG00000052505.1"; havana_transcript "OTTMUST00000131672.1";
chr9	HAVANA	exon	111043209	111043341	0	+	.	gene_id "ENSMUSG00000032497.20"; transcript_id "ENSMUST00000239333.2"; gene_type "protein_coding"; gene_name "Lrrfip2"; transcript_type "protein_coding_CDS_not_defined"; transcript_name "Lrrfip2-218"; exon_number 7; exon_id "ENSMUSE00001349873.2"; level 2; mgi_id "MGI:1918518"; tag "5_standard_supported_extension"; havana_gene "OTTMUSG00000052505.1"; havana_transcript "OTTMUST00000182241.1";
chr9	HAVANA	exon	111043209	111043341	0	+	.	gene_id "ENSMUSG00000032497.20"; transcript_id "ENSMUST00000216430.2"; gene_type "protein_coding"; gene_name "Lrrfip2"; transcript_type "protein_coding"; transcript_name "Lrrfip2-213"; exon_number 7; exon_id "ENSMUSE00000302583.2"; level 2; protein_id "ENSMUSP00000149212.2"; transcript_support_level "5"; mgi_id "MGI:1918518"; tag "RNA_Seq_supported_only"; tag "basic"; havana_gene "OTTMUSG00000052505.1"; havana_transcript "OTTMUST00000154773.1";
chr9	HAVANA	CDS	111043209	111043341	0	+	0	gene_id "ENSMUSG00000032497.20"; transcript_id "ENSMUST00000216430.2"; gene_type "protein_coding"; gene_name "Lrrfip2"; transcript_type "protein_coding"; transcript_name "Lrrfip2-213"; exon_number 7; exon_id "ENSMUSE00000302583.2"; level 2; protein_id "ENSMUSP00000149212.2"; transcript_support_level "5"; mgi_id "MGI:1918518"; tag "RNA_Seq_supported_only"; tag "basic"; havana_gene "OTTMUSG00000052505.1"; havana_transcript "OTTMUST00000154773.1";
chr9	HAVANA	exon	111043209	111043341	0	+	.	gene_id "ENSMUSG00000032497.20"; transcript_id "ENSMUST00000217117.2"; gene_type "protein_coding"; gene_name "Lrrfip2"; transcript_type "protein_coding"; transcript_name "Lrrfip2-214"; exon_number 7; exon_id "ENSMUSE00000302583.2"; level 2; protein_id "ENSMUSP00000151145.2"; transcript_support_level "5"; mgi_id "MGI:1918518"; tag "RNA_Seq_supported_only"; tag "basic"; havana_gene "OTTMUSG00000052505.1"; havana_transcript "OTTMUST00000154774.1";
chr9	HAVANA	CDS	111043209	111043341	0	+	0	gene_id "ENSMUSG00000032497.20"; transcript_id "ENSMUST00000217117.2"; gene_type "protein_coding"; gene_name "Lrrfip2"; transcript_type "protein_coding"; transcript_name "Lrrfip2-214"; exon_number 7; exon_id "ENSMUSE00000302583.2"; level 2; protein_id "ENSMUSP00000151145.2"; transcript_support_level "5"; mgi_id "MGI:1918518"; tag "RNA_Seq_supported_only"; tag "basic"; havana_gene "OTTMUSG00000052505.1"; havana_transcript "OTTMUST00000154774.1";
chr9	HAVANA	exon	111043209	111043341	0	+	.	gene_id "ENSMUSG00000032497.20"; transcript_id "ENSMUST00000197540.5"; gene_type "protein_coding"; gene_name "Lrrfip2"; transcript_type "protein_coding_CDS_not_defined"; transcript_name "Lrrfip2-208"; exon_number 6; exon_id "ENSMUSE00001349873.2"; level 2; transcript_support_level "1"; mgi_id "MGI:1918518"; havana_gene "OTTMUSG00000052505.1"; havana_transcript "OTTMUST00000131674.1";
chr9	ENSEMBL_gcm37	exon	111043209	111043341	7.75744039901908	+	.	gene_id "ENSMUSG00000032497.20"; transcript_id "ENSMUSG00000032497.20_tx_37"; exon_id "chr9_111043209_111043341_+"; exonnum "8"; txlen "1393";
chr9	ENSEMBL_gcm37	exon	111043209	111043341	3.58977566803235	+	.	gene_id "ENSMUSG00000032497.20"; transcript_id "ENSMUSG00000032497.20_tx_59"; exon_id "chr9_111043209_111043341_+"; exonnum "7"; txlen "1321";
chr9	ENSEMBL_gcm37	exon	111043209	111043341	2.88553213829278	+	.	gene_id "ENSMUSG00000032497.20"; transcript_id "ENSMUSG00000032497.20_tx_68"; exon_id "chr9_111043209_111043341_+"; exonnum "10"; txlen "1588";
chr9	ENSEMBL_gcm37	exon	111043209	111043341	2.372994291563	+	.	gene_id "ENSMUSG00000032497.20"; transcript_id "ENSMUSG00000032497.20_tx_72"; exon_id "chr9_111043209_111043341_+"; exonnum "8"; txlen "1557";
chr9	ENSEMBL_gcm37	exon	111043209	111043341	2.372994291563	+	.	gene_id "ENSMUSG00000032497.20"; transcript_id "ENSMUSG00000032497.20_tx_73"; exon_id "chr9_111043209_111043341_+"; exonnum "7"; txlen "1485";
chr9	HAVANA	exon	111043261	111043341	0	+	.	gene_id "ENSMUSG00000032497.20"; transcript_id "ENSMUST00000199711.2"; gene_type "protein_coding"; gene_name "Lrrfip2"; transcript_type "retained_intron"; transcript_name "Lrrfip2-211"; exon_number 1; exon_id "ENSMUSE00001351657.2"; level 2; transcript_support_level "3"; mgi_id "MGI:1918518"; havana_gene "OTTMUSG00000052505.1"; havana_transcript "OTTMUST00000135534.1";
chr9	HAVANA	transcript	111043261	111045577	0	+	.	gene_id "ENSMUSG00000032497.20"; transcript_id "ENSMUST00000199711.2"; gene_type "protein_coding"; gene_name "Lrrfip2"; transcript_type "retained_intron"; transcript_name "Lrrfip2-211"; level 2; transcript_support_level "3"; mgi_id "MGI:1918518"; havana_gene "OTTMUSG00000052505.1"; havana_transcript "OTTMUST00000135534.1";
chr9	ENSEMBL	exon	111044997	111045046	0	+	.	gene_id "ENSMUSG00000032497.20"; transcript_id "ENSMUST00000035078.13"; gene_type "protein_coding"; gene_name "Lrrfip2"; transcript_type "protein_coding"; transcript_name "Lrrfip2-201"; exon_number 11; exon_id "ENSMUSE00000220177.2"; level 3; protein_id "ENSMUSP00000035078.7"; transcript_support_level "5"; mgi_id "MGI:1918518"; tag "basic"; tag "CCDS"; ccdsid "CCDS52941.1"; havana_gene "OTTMUSG00000052505.1";
chr9	ENSEMBL	CDS	111044997	111045046	0	+	2	gene_id "ENSMUSG00000032497.20"; transcript_id "ENSMUST00000035078.13"; gene_type "protein_coding"; gene_name "Lrrfip2"; transcript_type "protein_coding"; transcript_name "Lrrfip2-201"; exon_number 11; exon_id "ENSMUSE00000220177.2"; level 3; protein_id "ENSMUSP00000035078.7"; transcript_support_level "5"; mgi_id "MGI:1918518"; tag "basic"; tag "CCDS"; ccdsid "CCDS52941.1"; havana_gene "OTTMUSG00000052505.1";
chr9	HAVANA	exon	111044997	111045046	0	+	.	gene_id "ENSMUSG00000032497.20"; transcript_id "ENSMUST00000196981.5"; gene_type "protein_coding"; gene_name "Lrrfip2"; transcript_type "protein_coding"; transcript_name "Lrrfip2-205"; exon_number 11; exon_id "ENSMUSE00000220177.2"; level 2; protein_id "ENSMUSP00000142851.2"; transcript_support_level "5"; mgi_id "MGI:1918518"; tag "basic"; havana_gene "OTTMUSG00000052505.1"; havana_transcript "OTTMUST00000131669.1";
chr9	HAVANA	CDS	111044997	111045046	0	+	2	gene_id "ENSMUSG00000032497.20"; transcript_id "ENSMUST00000196981.5"; gene_type "protein_coding"; gene_name "Lrrfip2"; transcript_type "protein_coding"; transcript_name "Lrrfip2-205"; exon_number 11; exon_id "ENSMUSE00000220177.2"; level 2; protein_id "ENSMUSP00000142851.2"; transcript_support_level "5"; mgi_id "MGI:1918518"; tag "basic"; havana_gene "OTTMUSG00000052505.1"; havana_transcript "OTTMUST00000131669.1";
chr9	HAVANA	exon	111044997	111045046	0	+	.	gene_id "ENSMUSG00000032497.20"; transcript_id "ENSMUST00000098340.7"; gene_type "protein_coding"; gene_name "Lrrfip2"; transcript_type "protein_coding"; transcript_name "Lrrfip2-202"; exon_number 10; exon_id "ENSMUSE00000220177.2"; level 2; protein_id "ENSMUSP00000095944.3"; transcript_support_level "1"; mgi_id "MGI:1918518"; tag "basic"; tag "appris_principal_1"; tag "CCDS"; ccdsid "CCDS23583.1"; havana_gene "OTTMUSG00000052505.1"; havana_transcript "OTTMUST00000131670.1";
chr9	HAVANA	CDS	111044997	111045046	0	+	2	gene_id "ENSMUSG00000032497.20"; transcript_id "ENSMUST00000098340.7"; gene_type "protein_coding"; gene_name "Lrrfip2"; transcript_type "protein_coding"; transcript_name "Lrrfip2-202"; exon_number 10; exon_id "ENSMUSE00000220177.2"; level 2; protein_id "ENSMUSP00000095944.3"; transcript_support_level "1"; mgi_id "MGI:1918518"; tag "basic"; tag "appris_principal_1"; tag "CCDS"; ccdsid "CCDS23583.1"; havana_gene "OTTMUSG00000052505.1"; havana_transcript "OTTMUST00000131670.1";
chr9	HAVANA	exon	111044997	111045046	0	+	.	gene_id "ENSMUSG00000032497.20"; transcript_id "ENSMUST00000197256.5"; gene_type "protein_coding"; gene_name "Lrrfip2"; transcript_type "protein_coding"; transcript_name "Lrrfip2-207"; exon_number 12; exon_id "ENSMUSE00000220177.2"; level 2; protein_id "ENSMUSP00000143322.2"; transcript_support_level "5"; mgi_id "MGI:1918518"; tag "basic"; havana_gene "OTTMUSG00000052505.1"; havana_transcript "OTTMUST00000131671.1";
chr9	HAVANA	CDS	111044997	111045046	0	+	2	gene_id "ENSMUSG00000032497.20"; transcript_id "ENSMUST00000197256.5"; gene_type "protein_coding"; gene_name "Lrrfip2"; transcript_type "protein_coding"; transcript_name "Lrrfip2-207"; exon_number 12; exon_id "ENSMUSE00000220177.2"; level 2; protein_id "ENSMUSP00000143322.2"; transcript_support_level "5"; mgi_id "MGI:1918518"; tag "basic"; havana_gene "OTTMUSG00000052505.1"; havana_transcript "OTTMUST00000131671.1";
chr9	HAVANA	exon	111044997	111045046	0	+	.	gene_id "ENSMUSG00000032497.20"; transcript_id "ENSMUST00000217341.3"; gene_type "protein_coding"; gene_name "Lrrfip2"; transcript_type "protein_coding"; transcript_name "Lrrfip2-215"; exon_number 21; exon_id "ENSMUSE00000220177.2"; level 2; protein_id "ENSMUSP00000149845.3"; transcript_support_level "5"; mgi_id "MGI:1918518"; tag "RNA_Seq_supported_partial"; tag "basic"; havana_gene "OTTMUSG00000052505.1"; havana_transcript "OTTMUST00000154772.1";
chr9	HAVANA	CDS	111044997	111045046	0	+	2	gene_id "ENSMUSG00000032497.20"; transcript_id "ENSMUST00000217341.3"; gene_type "protein_coding"; gene_name "Lrrfip2"; transcript_type "protein_coding"; transcript_name "Lrrfip2-215"; exon_number 21; exon_id "ENSMUSE00000220177.2"; level 2; protein_id "ENSMUSP00000149845.3"; transcript_support_level "5"; mgi_id "MGI:1918518"; tag "RNA_Seq_supported_partial"; tag "basic"; havana_gene "OTTMUSG00000052505.1"; havana_transcript "OTTMUST00000154772.1";
chr9	HAVANA	exon	111044997	111045046	0	+	.	gene_id "ENSMUSG00000032497.20"; transcript_id "ENSMUST00000239186.2"; gene_type "protein_coding"; gene_name "Lrrfip2"; transcript_type "protein_coding"; transcript_name "Lrrfip2-216"; exon_number 24; exon_id "ENSMUSE00000220177.2"; level 2; protein_id "ENSMUSP00000159250.2"; mgi_id "MGI:1918518"; tag "inferred_transcript_model"; tag "basic"; tag "Ensembl_canonical"; tag "GENCODE_Primary"; havana_gene "OTTMUSG00000052505.1"; havana_transcript "OTTMUST00000182240.1";
chr9	HAVANA	CDS	111044997	111045046	0	+	2	gene_id "ENSMUSG00000032497.20"; transcript_id "ENSMUST00000239186.2"; gene_type "protein_coding"; gene_name "Lrrfip2"; transcript_type "protein_coding"; transcript_name "Lrrfip2-216"; exon_number 24; exon_id "ENSMUSE00000220177.2"; level 2; protein_id "ENSMUSP00000159250.2"; mgi_id "MGI:1918518"; tag "inferred_transcript_model"; tag "basic"; tag "Ensembl_canonical"; tag "GENCODE_Primary"; havana_gene "OTTMUSG00000052505.1"; havana_transcript "OTTMUST00000182240.1";
chr9	HAVANA	exon	111044997	111045046	0	+	.	gene_id "ENSMUSG00000032497.20"; transcript_id "ENSMUST00000197241.5"; gene_type "protein_coding"; gene_name "Lrrfip2"; transcript_type "protein_coding"; transcript_name "Lrrfip2-206"; exon_number 10; exon_id "ENSMUSE00000220177.2"; level 2; protein_id "ENSMUSP00000142816.2"; transcript_support_level "1"; mgi_id "MGI:1918518"; tag "basic"; tag "CCDS"; ccdsid "CCDS52941.1"; havana_gene "OTTMUSG00000052505.1"; havana_transcript "OTTMUST00000131672.1";
chr9	HAVANA	CDS	111044997	111045046	0	+	2	gene_id "ENSMUSG00000032497.20"; transcript_id "ENSMUST00000197241.5"; gene_type "protein_coding"; gene_name "Lrrfip2"; transcript_type "protein_coding"; transcript_name "Lrrfip2-206"; exon_number 10; exon_id "ENSMUSE00000220177.2"; level 2; protein_id "ENSMUSP00000142816.2"; transcript_support_level "1"; mgi_id "MGI:1918518"; tag "basic"; tag "CCDS"; ccdsid "CCDS52941.1"; havana_gene "OTTMUSG00000052505.1"; havana_transcript "OTTMUST00000131672.1";
chr9	HAVANA	exon	111044997	111045046	0	+	.	gene_id "ENSMUSG00000032497.20"; transcript_id "ENSMUST00000239333.2"; gene_type "protein_coding"; gene_name "Lrrfip2"; transcript_type "protein_coding_CDS_not_defined"; transcript_name "Lrrfip2-218"; exon_number 8; exon_id "ENSMUSE00001352368.2"; level 2; mgi_id "MGI:1918518"; tag "5_standard_supported_extension"; havana_gene "OTTMUSG00000052505.1"; havana_transcript "OTTMUST00000182241.1";
chr9	HAVANA	exon	111044997	111045046	0	+	.	gene_id "ENSMUSG00000032497.20"; transcript_id "ENSMUST00000216430.2"; gene_type "protein_coding"; gene_name "Lrrfip2"; transcript_type "protein_coding"; transcript_name "Lrrfip2-213"; exon_number 8; exon_id "ENSMUSE00000220177.2"; level 2; protein_id "ENSMUSP00000149212.2"; transcript_support_level "5"; mgi_id "MGI:1918518"; tag "RNA_Seq_supported_only"; tag "basic"; havana_gene "OTTMUSG00000052505.1"; havana_transcript "OTTMUST00000154773.1";
chr9	HAVANA	CDS	111044997	111045046	0	+	2	gene_id "ENSMUSG00000032497.20"; transcript_id "ENSMUST00000216430.2"; gene_type "protein_coding"; gene_name "Lrrfip2"; transcript_type "protein_coding"; transcript_name "Lrrfip2-213"; exon_number 8; exon_id "ENSMUSE00000220177.2"; level 2; protein_id "ENSMUSP00000149212.2"; transcript_support_level "5"; mgi_id "MGI:1918518"; tag "RNA_Seq_supported_only"; tag "basic"; havana_gene "OTTMUSG00000052505.1"; havana_transcript "OTTMUST00000154773.1";
chr9	HAVANA	exon	111044997	111045046	0	+	.	gene_id "ENSMUSG00000032497.20"; transcript_id "ENSMUST00000217117.2"; gene_type "protein_coding"; gene_name "Lrrfip2"; transcript_type "protein_coding"; transcript_name "Lrrfip2-214"; exon_number 8; exon_id "ENSMUSE00000220177.2"; level 2; protein_id "ENSMUSP00000151145.2"; transcript_support_level "5"; mgi_id "MGI:1918518"; tag "RNA_Seq_supported_only"; tag "basic"; havana_gene "OTTMUSG00000052505.1"; havana_transcript "OTTMUST00000154774.1";
chr9	HAVANA	CDS	111044997	111045046	0	+	2	gene_id "ENSMUSG00000032497.20"; transcript_id "ENSMUST00000217117.2"; gene_type "protein_coding"; gene_name "Lrrfip2"; transcript_type "protein_coding"; transcript_name "Lrrfip2-214"; exon_number 8; exon_id "ENSMUSE00000220177.2"; level 2; protein_id "ENSMUSP00000151145.2"; transcript_support_level "5"; mgi_id "MGI:1918518"; tag "RNA_Seq_supported_only"; tag "basic"; havana_gene "OTTMUSG00000052505.1"; havana_transcript "OTTMUST00000154774.1";
chr9	HAVANA	exon	111044997	111045046	0	+	.	gene_id "ENSMUSG00000032497.20"; transcript_id "ENSMUST00000197540.5"; gene_type "protein_coding"; gene_name "Lrrfip2"; transcript_type "protein_coding_CDS_not_defined"; transcript_name "Lrrfip2-208"; exon_number 7; exon_id "ENSMUSE00001352368.2"; level 2; transcript_support_level "1"; mgi_id "MGI:1918518"; havana_gene "OTTMUSG00000052505.1"; havana_transcript "OTTMUST00000131674.1";
chr9	ENSEMBL_gcm37	exon	111044997	111045046	7.75744039901908	+	.	gene_id "ENSMUSG00000032497.20"; transcript_id "ENSMUSG00000032497.20_tx_37"; exon_id "chr9_111044997_111045046_+"; exonnum "9"; txlen "1393";
chr9	ENSEMBL_gcm37	exon	111044997	111045046	3.58977566803235	+	.	gene_id "ENSMUSG00000032497.20"; transcript_id "ENSMUSG00000032497.20_tx_59"; exon_id "chr9_111044997_111045046_+"; exonnum "8"; txlen "1321";
chr9	ENSEMBL_gcm37	exon	111044997	111045046	2.88553213829278	+	.	gene_id "ENSMUSG00000032497.20"; transcript_id "ENSMUSG00000032497.20_tx_68"; exon_id "chr9_111044997_111045046_+"; exonnum "11"; txlen "1588";
chr9	ENSEMBL_gcm37	exon	111044997	111045046	2.372994291563	+	.	gene_id "ENSMUSG00000032497.20"; transcript_id "ENSMUSG00000032497.20_tx_72"; exon_id "chr9_111044997_111045046_+"; exonnum "9"; txlen "1557";
chr9	ENSEMBL_gcm37	exon	111044997	111045046	2.372994291563	+	.	gene_id "ENSMUSG00000032497.20"; transcript_id "ENSMUSG00000032497.20_tx_73"; exon_id "chr9_111044997_111045046_+"; exonnum "8"; txlen "1485";
chr9	HAVANA	exon	111044997	111045577	0	+	.	gene_id "ENSMUSG00000032497.20"; transcript_id "ENSMUST00000199711.2"; gene_type "protein_coding"; gene_name "Lrrfip2"; transcript_type "retained_intron"; transcript_name "Lrrfip2-211"; exon_number 2; exon_id "ENSMUSE00001357120.2"; level 2; transcript_support_level "3"; mgi_id "MGI:1918518"; havana_gene "OTTMUSG00000052505.1"; havana_transcript "OTTMUST00000135534.1";
chr9	sragcm37_mid	exon	111045128	111045235	32.3090947164129	+	.	gene_id "ENSMUSG00000032497.20"; transcript_id "ENSMUSG00000032497.20_tx_12"; exon_id "chr9_111045128_111045235_+"; exonnum "1"; txlen "691";
chr9	HAVANA	exon	111045155	111045235	0	+	.	gene_id "ENSMUSG00000032497.20"; transcript_id "ENSMUST00000216430.2"; gene_type "protein_coding"; gene_name "Lrrfip2"; transcript_type "protein_coding"; transcript_name "Lrrfip2-213"; exon_number 9; exon_id "ENSMUSE00001397681.2"; level 2; protein_id "ENSMUSP00000149212.2"; transcript_support_level "5"; mgi_id "MGI:1918518"; tag "RNA_Seq_supported_only"; tag "basic"; havana_gene "OTTMUSG00000052505.1"; havana_transcript "OTTMUST00000154773.1";
chr9	HAVANA	CDS	111045155	111045235	0	+	0	gene_id "ENSMUSG00000032497.20"; transcript_id "ENSMUST00000216430.2"; gene_type "protein_coding"; gene_name "Lrrfip2"; transcript_type "protein_coding"; transcript_name "Lrrfip2-213"; exon_number 9; exon_id "ENSMUSE00001397681.2"; level 2; protein_id "ENSMUSP00000149212.2"; transcript_support_level "5"; mgi_id "MGI:1918518"; tag "RNA_Seq_supported_only"; tag "basic"; havana_gene "OTTMUSG00000052505.1"; havana_transcript "OTTMUST00000154773.1";
chr9	HAVANA	exon	111048238	111048870	0	+	.	gene_id "ENSMUSG00000032497.20"; transcript_id "ENSMUST00000196906.2"; gene_type "protein_coding"; gene_name "Lrrfip2"; transcript_type "retained_intron"; transcript_name "Lrrfip2-204"; exon_number 1; exon_id "ENSMUSE00001354932.2"; level 2; transcript_support_level "2"; mgi_id "MGI:1918518"; havana_gene "OTTMUSG00000052505.1"; havana_transcript "OTTMUST00000135535.1";
chr9	HAVANA	transcript	111048238	111053021	0	+	.	gene_id "ENSMUSG00000032497.20"; transcript_id "ENSMUST00000196906.2"; gene_type "protein_coding"; gene_name "Lrrfip2"; transcript_type "retained_intron"; transcript_name "Lrrfip2-204"; level 2; transcript_support_level "2"; mgi_id "MGI:1918518"; havana_gene "OTTMUSG00000052505.1"; havana_transcript "OTTMUST00000135535.1";
chr9	ENSEMBL	exon	111048750	111048870	0	+	.	gene_id "ENSMUSG00000032497.20"; transcript_id "ENSMUST00000035078.13"; gene_type "protein_coding"; gene_name "Lrrfip2"; transcript_type "protein_coding"; transcript_name "Lrrfip2-201"; exon_number 12; exon_id "ENSMUSE00000220174.2"; level 3; protein_id "ENSMUSP00000035078.7"; transcript_support_level "5"; mgi_id "MGI:1918518"; tag "basic"; tag "CCDS"; ccdsid "CCDS52941.1"; havana_gene "OTTMUSG00000052505.1";
chr9	ENSEMBL	CDS	111048750	111048870	0	+	0	gene_id "ENSMUSG00000032497.20"; transcript_id "ENSMUST00000035078.13"; gene_type "protein_coding"; gene_name "Lrrfip2"; transcript_type "protein_coding"; transcript_name "Lrrfip2-201"; exon_number 12; exon_id "ENSMUSE00000220174.2"; level 3; protein_id "ENSMUSP00000035078.7"; transcript_support_level "5"; mgi_id "MGI:1918518"; tag "basic"; tag "CCDS"; ccdsid "CCDS52941.1"; havana_gene "OTTMUSG00000052505.1";
chr9	HAVANA	exon	111048750	111048870	0	+	.	gene_id "ENSMUSG00000032497.20"; transcript_id "ENSMUST00000196981.5"; gene_type "protein_coding"; gene_name "Lrrfip2"; transcript_type "protein_coding"; transcript_name "Lrrfip2-205"; exon_number 12; exon_id "ENSMUSE00000220174.2"; level 2; protein_id "ENSMUSP00000142851.2"; transcript_support_level "5"; mgi_id "MGI:1918518"; tag "basic"; havana_gene "OTTMUSG00000052505.1"; havana_transcript "OTTMUST00000131669.1";
chr9	HAVANA	CDS	111048750	111048870	0	+	0	gene_id "ENSMUSG00000032497.20"; transcript_id "ENSMUST00000196981.5"; gene_type "protein_coding"; gene_name "Lrrfip2"; transcript_type "protein_coding"; transcript_name "Lrrfip2-205"; exon_number 12; exon_id "ENSMUSE00000220174.2"; level 2; protein_id "ENSMUSP00000142851.2"; transcript_support_level "5"; mgi_id "MGI:1918518"; tag "basic"; havana_gene "OTTMUSG00000052505.1"; havana_transcript "OTTMUST00000131669.1";
chr9	HAVANA	exon	111048750	111048870	0	+	.	gene_id "ENSMUSG00000032497.20"; transcript_id "ENSMUST00000098340.7"; gene_type "protein_coding"; gene_name "Lrrfip2"; transcript_type "protein_coding"; transcript_name "Lrrfip2-202"; exon_number 11; exon_id "ENSMUSE00000220174.2"; level 2; protein_id "ENSMUSP00000095944.3"; transcript_support_level "1"; mgi_id "MGI:1918518"; tag "basic"; tag "appris_principal_1"; tag "CCDS"; ccdsid "CCDS23583.1"; havana_gene "OTTMUSG00000052505.1"; havana_transcript "OTTMUST00000131670.1";
chr9	HAVANA	CDS	111048750	111048870	0	+	0	gene_id "ENSMUSG00000032497.20"; transcript_id "ENSMUST00000098340.7"; gene_type "protein_coding"; gene_name "Lrrfip2"; transcript_type "protein_coding"; transcript_name "Lrrfip2-202"; exon_number 11; exon_id "ENSMUSE00000220174.2"; level 2; protein_id "ENSMUSP00000095944.3"; transcript_support_level "1"; mgi_id "MGI:1918518"; tag "basic"; tag "appris_principal_1"; tag "CCDS"; ccdsid "CCDS23583.1"; havana_gene "OTTMUSG00000052505.1"; havana_transcript "OTTMUST00000131670.1";
chr9	HAVANA	exon	111048750	111048870	0	+	.	gene_id "ENSMUSG00000032497.20"; transcript_id "ENSMUST00000197256.5"; gene_type "protein_coding"; gene_name "Lrrfip2"; transcript_type "protein_coding"; transcript_name "Lrrfip2-207"; exon_number 13; exon_id "ENSMUSE00000220174.2"; level 2; protein_id "ENSMUSP00000143322.2"; transcript_support_level "5"; mgi_id "MGI:1918518"; tag "basic"; havana_gene "OTTMUSG00000052505.1"; havana_transcript "OTTMUST00000131671.1";
chr9	HAVANA	CDS	111048750	111048870	0	+	0	gene_id "ENSMUSG00000032497.20"; transcript_id "ENSMUST00000197256.5"; gene_type "protein_coding"; gene_name "Lrrfip2"; transcript_type "protein_coding"; transcript_name "Lrrfip2-207"; exon_number 13; exon_id "ENSMUSE00000220174.2"; level 2; protein_id "ENSMUSP00000143322.2"; transcript_support_level "5"; mgi_id "MGI:1918518"; tag "basic"; havana_gene "OTTMUSG00000052505.1"; havana_transcript "OTTMUST00000131671.1";
chr9	HAVANA	exon	111048750	111048870	0	+	.	gene_id "ENSMUSG00000032497.20"; transcript_id "ENSMUST00000217341.3"; gene_type "protein_coding"; gene_name "Lrrfip2"; transcript_type "protein_coding"; transcript_name "Lrrfip2-215"; exon_number 22; exon_id "ENSMUSE00000220174.2"; level 2; protein_id "ENSMUSP00000149845.3"; transcript_support_level "5"; mgi_id "MGI:1918518"; tag "RNA_Seq_supported_partial"; tag "basic"; havana_gene "OTTMUSG00000052505.1"; havana_transcript "OTTMUST00000154772.1";
chr9	HAVANA	CDS	111048750	111048870	0	+	0	gene_id "ENSMUSG00000032497.20"; transcript_id "ENSMUST00000217341.3"; gene_type "protein_coding"; gene_name "Lrrfip2"; transcript_type "protein_coding"; transcript_name "Lrrfip2-215"; exon_number 22; exon_id "ENSMUSE00000220174.2"; level 2; protein_id "ENSMUSP00000149845.3"; transcript_support_level "5"; mgi_id "MGI:1918518"; tag "RNA_Seq_supported_partial"; tag "basic"; havana_gene "OTTMUSG00000052505.1"; havana_transcript "OTTMUST00000154772.1";
chr9	HAVANA	exon	111048750	111048870	0	+	.	gene_id "ENSMUSG00000032497.20"; transcript_id "ENSMUST00000239186.2"; gene_type "protein_coding"; gene_name "Lrrfip2"; transcript_type "protein_coding"; transcript_name "Lrrfip2-216"; exon_number 25; exon_id "ENSMUSE00000220174.2"; level 2; protein_id "ENSMUSP00000159250.2"; mgi_id "MGI:1918518"; tag "inferred_transcript_model"; tag "basic"; tag "Ensembl_canonical"; tag "GENCODE_Primary"; havana_gene "OTTMUSG00000052505.1"; havana_transcript "OTTMUST00000182240.1";
chr9	HAVANA	CDS	111048750	111048870	0	+	0	gene_id "ENSMUSG00000032497.20"; transcript_id "ENSMUST00000239186.2"; gene_type "protein_coding"; gene_name "Lrrfip2"; transcript_type "protein_coding"; transcript_name "Lrrfip2-216"; exon_number 25; exon_id "ENSMUSE00000220174.2"; level 2; protein_id "ENSMUSP00000159250.2"; mgi_id "MGI:1918518"; tag "inferred_transcript_model"; tag "basic"; tag "Ensembl_canonical"; tag "GENCODE_Primary"; havana_gene "OTTMUSG00000052505.1"; havana_transcript "OTTMUST00000182240.1";
chr9	HAVANA	exon	111048750	111048870	0	+	.	gene_id "ENSMUSG00000032497.20"; transcript_id "ENSMUST00000197241.5"; gene_type "protein_coding"; gene_name "Lrrfip2"; transcript_type "protein_coding"; transcript_name "Lrrfip2-206"; exon_number 11; exon_id "ENSMUSE00000220174.2"; level 2; protein_id "ENSMUSP00000142816.2"; transcript_support_level "1"; mgi_id "MGI:1918518"; tag "basic"; tag "CCDS"; ccdsid "CCDS52941.1"; havana_gene "OTTMUSG00000052505.1"; havana_transcript "OTTMUST00000131672.1";
chr9	HAVANA	CDS	111048750	111048870	0	+	0	gene_id "ENSMUSG00000032497.20"; transcript_id "ENSMUST00000197241.5"; gene_type "protein_coding"; gene_name "Lrrfip2"; transcript_type "protein_coding"; transcript_name "Lrrfip2-206"; exon_number 11; exon_id "ENSMUSE00000220174.2"; level 2; protein_id "ENSMUSP00000142816.2"; transcript_support_level "1"; mgi_id "MGI:1918518"; tag "basic"; tag "CCDS"; ccdsid "CCDS52941.1"; havana_gene "OTTMUSG00000052505.1"; havana_transcript "OTTMUST00000131672.1";
chr9	HAVANA	exon	111048750	111048870	0	+	.	gene_id "ENSMUSG00000032497.20"; transcript_id "ENSMUST00000239333.2"; gene_type "protein_coding"; gene_name "Lrrfip2"; transcript_type "protein_coding_CDS_not_defined"; transcript_name "Lrrfip2-218"; exon_number 9; exon_id "ENSMUSE00001348271.2"; level 2; mgi_id "MGI:1918518"; tag "5_standard_supported_extension"; havana_gene "OTTMUSG00000052505.1"; havana_transcript "OTTMUST00000182241.1";
chr9	HAVANA	exon	111048750	111048870	0	+	.	gene_id "ENSMUSG00000032497.20"; transcript_id "ENSMUST00000216430.2"; gene_type "protein_coding"; gene_name "Lrrfip2"; transcript_type "protein_coding"; transcript_name "Lrrfip2-213"; exon_number 10; exon_id "ENSMUSE00000220174.2"; level 2; protein_id "ENSMUSP00000149212.2"; transcript_support_level "5"; mgi_id "MGI:1918518"; tag "RNA_Seq_supported_only"; tag "basic"; havana_gene "OTTMUSG00000052505.1"; havana_transcript "OTTMUST00000154773.1";
chr9	HAVANA	CDS	111048750	111048870	0	+	0	gene_id "ENSMUSG00000032497.20"; transcript_id "ENSMUST00000216430.2"; gene_type "protein_coding"; gene_name "Lrrfip2"; transcript_type "protein_coding"; transcript_name "Lrrfip2-213"; exon_number 10; exon_id "ENSMUSE00000220174.2"; level 2; protein_id "ENSMUSP00000149212.2"; transcript_support_level "5"; mgi_id "MGI:1918518"; tag "RNA_Seq_supported_only"; tag "basic"; havana_gene "OTTMUSG00000052505.1"; havana_transcript "OTTMUST00000154773.1";
chr9	HAVANA	exon	111048750	111048870	0	+	.	gene_id "ENSMUSG00000032497.20"; transcript_id "ENSMUST00000217117.2"; gene_type "protein_coding"; gene_name "Lrrfip2"; transcript_type "protein_coding"; transcript_name "Lrrfip2-214"; exon_number 9; exon_id "ENSMUSE00000220174.2"; level 2; protein_id "ENSMUSP00000151145.2"; transcript_support_level "5"; mgi_id "MGI:1918518"; tag "RNA_Seq_supported_only"; tag "basic"; havana_gene "OTTMUSG00000052505.1"; havana_transcript "OTTMUST00000154774.1";
chr9	HAVANA	CDS	111048750	111048870	0	+	0	gene_id "ENSMUSG00000032497.20"; transcript_id "ENSMUST00000217117.2"; gene_type "protein_coding"; gene_name "Lrrfip2"; transcript_type "protein_coding"; transcript_name "Lrrfip2-214"; exon_number 9; exon_id "ENSMUSE00000220174.2"; level 2; protein_id "ENSMUSP00000151145.2"; transcript_support_level "5"; mgi_id "MGI:1918518"; tag "RNA_Seq_supported_only"; tag "basic"; havana_gene "OTTMUSG00000052505.1"; havana_transcript "OTTMUST00000154774.1";
chr9	HAVANA	exon	111048750	111048870	0	+	.	gene_id "ENSMUSG00000032497.20"; transcript_id "ENSMUST00000197540.5"; gene_type "protein_coding"; gene_name "Lrrfip2"; transcript_type "protein_coding_CDS_not_defined"; transcript_name "Lrrfip2-208"; exon_number 8; exon_id "ENSMUSE00001348271.2"; level 2; transcript_support_level "1"; mgi_id "MGI:1918518"; havana_gene "OTTMUSG00000052505.1"; havana_transcript "OTTMUST00000131674.1";
chr9	ENSEMBL_gcm37	exon	111048750	111048870	32.3090947164129	+	.	gene_id "ENSMUSG00000032497.20"; transcript_id "ENSMUSG00000032497.20_tx_12"; exon_id "chr9_111048750_111048870_+"; exonnum "2"; txlen "691";
chr9	ENSEMBL_gcm37	exon	111048750	111048870	7.75744039901908	+	.	gene_id "ENSMUSG00000032497.20"; transcript_id "ENSMUSG00000032497.20_tx_37"; exon_id "chr9_111048750_111048870_+"; exonnum "10"; txlen "1393";
chr9	ENSEMBL_gcm37	exon	111048750	111048870	3.58977566803235	+	.	gene_id "ENSMUSG00000032497.20"; transcript_id "ENSMUSG00000032497.20_tx_59"; exon_id "chr9_111048750_111048870_+"; exonnum "9"; txlen "1321";
chr9	ENSEMBL_gcm37	exon	111048750	111048870	2.88553213829278	+	.	gene_id "ENSMUSG00000032497.20"; transcript_id "ENSMUSG00000032497.20_tx_68"; exon_id "chr9_111048750_111048870_+"; exonnum "12"; txlen "1588";
chr9	ENSEMBL_gcm37	exon	111048750	111048870	2.372994291563	+	.	gene_id "ENSMUSG00000032497.20"; transcript_id "ENSMUSG00000032497.20_tx_72"; exon_id "chr9_111048750_111048870_+"; exonnum "10"; txlen "1557";
chr9	ENSEMBL_gcm37	exon	111048750	111048870	2.372994291563	+	.	gene_id "ENSMUSG00000032497.20"; transcript_id "ENSMUSG00000032497.20_tx_73"; exon_id "chr9_111048750_111048870_+"; exonnum "9"; txlen "1485";
chr9	ENSEMBL	exon	111051226	111051305	0	+	.	gene_id "ENSMUSG00000032497.20"; transcript_id "ENSMUST00000035078.13"; gene_type "protein_coding"; gene_name "Lrrfip2"; transcript_type "protein_coding"; transcript_name "Lrrfip2-201"; exon_number 13; exon_id "ENSMUSE00000220185.2"; level 3; protein_id "ENSMUSP00000035078.7"; transcript_support_level "5"; mgi_id "MGI:1918518"; tag "basic"; tag "CCDS"; ccdsid "CCDS52941.1"; havana_gene "OTTMUSG00000052505.1";
chr9	ENSEMBL	CDS	111051226	111051305	0	+	2	gene_id "ENSMUSG00000032497.20"; transcript_id "ENSMUST00000035078.13"; gene_type "protein_coding"; gene_name "Lrrfip2"; transcript_type "protein_coding"; transcript_name "Lrrfip2-201"; exon_number 13; exon_id "ENSMUSE00000220185.2"; level 3; protein_id "ENSMUSP00000035078.7"; transcript_support_level "5"; mgi_id "MGI:1918518"; tag "basic"; tag "CCDS"; ccdsid "CCDS52941.1"; havana_gene "OTTMUSG00000052505.1";
chr9	HAVANA	exon	111051226	111051305	0	+	.	gene_id "ENSMUSG00000032497.20"; transcript_id "ENSMUST00000196981.5"; gene_type "protein_coding"; gene_name "Lrrfip2"; transcript_type "protein_coding"; transcript_name "Lrrfip2-205"; exon_number 13; exon_id "ENSMUSE00000220185.2"; level 2; protein_id "ENSMUSP00000142851.2"; transcript_support_level "5"; mgi_id "MGI:1918518"; tag "basic"; havana_gene "OTTMUSG00000052505.1"; havana_transcript "OTTMUST00000131669.1";
chr9	HAVANA	CDS	111051226	111051305	0	+	2	gene_id "ENSMUSG00000032497.20"; transcript_id "ENSMUST00000196981.5"; gene_type "protein_coding"; gene_name "Lrrfip2"; transcript_type "protein_coding"; transcript_name "Lrrfip2-205"; exon_number 13; exon_id "ENSMUSE00000220185.2"; level 2; protein_id "ENSMUSP00000142851.2"; transcript_support_level "5"; mgi_id "MGI:1918518"; tag "basic"; havana_gene "OTTMUSG00000052505.1"; havana_transcript "OTTMUST00000131669.1";
chr9	HAVANA	exon	111051226	111051305	0	+	.	gene_id "ENSMUSG00000032497.20"; transcript_id "ENSMUST00000098340.7"; gene_type "protein_coding"; gene_name "Lrrfip2"; transcript_type "protein_coding"; transcript_name "Lrrfip2-202"; exon_number 12; exon_id "ENSMUSE00000220185.2"; level 2; protein_id "ENSMUSP00000095944.3"; transcript_support_level "1"; mgi_id "MGI:1918518"; tag "basic"; tag "appris_principal_1"; tag "CCDS"; ccdsid "CCDS23583.1"; havana_gene "OTTMUSG00000052505.1"; havana_transcript "OTTMUST00000131670.1";
chr9	HAVANA	CDS	111051226	111051305	0	+	2	gene_id "ENSMUSG00000032497.20"; transcript_id "ENSMUST00000098340.7"; gene_type "protein_coding"; gene_name "Lrrfip2"; transcript_type "protein_coding"; transcript_name "Lrrfip2-202"; exon_number 12; exon_id "ENSMUSE00000220185.2"; level 2; protein_id "ENSMUSP00000095944.3"; transcript_support_level "1"; mgi_id "MGI:1918518"; tag "basic"; tag "appris_principal_1"; tag "CCDS"; ccdsid "CCDS23583.1"; havana_gene "OTTMUSG00000052505.1"; havana_transcript "OTTMUST00000131670.1";
chr9	HAVANA	exon	111051226	111051305	0	+	.	gene_id "ENSMUSG00000032497.20"; transcript_id "ENSMUST00000197256.5"; gene_type "protein_coding"; gene_name "Lrrfip2"; transcript_type "protein_coding"; transcript_name "Lrrfip2-207"; exon_number 14; exon_id "ENSMUSE00000220185.2"; level 2; protein_id "ENSMUSP00000143322.2"; transcript_support_level "5"; mgi_id "MGI:1918518"; tag "basic"; havana_gene "OTTMUSG00000052505.1"; havana_transcript "OTTMUST00000131671.1";
chr9	HAVANA	CDS	111051226	111051305	0	+	2	gene_id "ENSMUSG00000032497.20"; transcript_id "ENSMUST00000197256.5"; gene_type "protein_coding"; gene_name "Lrrfip2"; transcript_type "protein_coding"; transcript_name "Lrrfip2-207"; exon_number 14; exon_id "ENSMUSE00000220185.2"; level 2; protein_id "ENSMUSP00000143322.2"; transcript_support_level "5"; mgi_id "MGI:1918518"; tag "basic"; havana_gene "OTTMUSG00000052505.1"; havana_transcript "OTTMUST00000131671.1";
chr9	HAVANA	exon	111051226	111051305	0	+	.	gene_id "ENSMUSG00000032497.20"; transcript_id "ENSMUST00000217341.3"; gene_type "protein_coding"; gene_name "Lrrfip2"; transcript_type "protein_coding"; transcript_name "Lrrfip2-215"; exon_number 23; exon_id "ENSMUSE00000220185.2"; level 2; protein_id "ENSMUSP00000149845.3"; transcript_support_level "5"; mgi_id "MGI:1918518"; tag "RNA_Seq_supported_partial"; tag "basic"; havana_gene "OTTMUSG00000052505.1"; havana_transcript "OTTMUST00000154772.1";
chr9	HAVANA	CDS	111051226	111051305	0	+	2	gene_id "ENSMUSG00000032497.20"; transcript_id "ENSMUST00000217341.3"; gene_type "protein_coding"; gene_name "Lrrfip2"; transcript_type "protein_coding"; transcript_name "Lrrfip2-215"; exon_number 23; exon_id "ENSMUSE00000220185.2"; level 2; protein_id "ENSMUSP00000149845.3"; transcript_support_level "5"; mgi_id "MGI:1918518"; tag "RNA_Seq_supported_partial"; tag "basic"; havana_gene "OTTMUSG00000052505.1"; havana_transcript "OTTMUST00000154772.1";
chr9	HAVANA	exon	111051226	111051305	0	+	.	gene_id "ENSMUSG00000032497.20"; transcript_id "ENSMUST00000239186.2"; gene_type "protein_coding"; gene_name "Lrrfip2"; transcript_type "protein_coding"; transcript_name "Lrrfip2-216"; exon_number 26; exon_id "ENSMUSE00000220185.2"; level 2; protein_id "ENSMUSP00000159250.2"; mgi_id "MGI:1918518"; tag "inferred_transcript_model"; tag "basic"; tag "Ensembl_canonical"; tag "GENCODE_Primary"; havana_gene "OTTMUSG00000052505.1"; havana_transcript "OTTMUST00000182240.1";
chr9	HAVANA	CDS	111051226	111051305	0	+	2	gene_id "ENSMUSG00000032497.20"; transcript_id "ENSMUST00000239186.2"; gene_type "protein_coding"; gene_name "Lrrfip2"; transcript_type "protein_coding"; transcript_name "Lrrfip2-216"; exon_number 26; exon_id "ENSMUSE00000220185.2"; level 2; protein_id "ENSMUSP00000159250.2"; mgi_id "MGI:1918518"; tag "inferred_transcript_model"; tag "basic"; tag "Ensembl_canonical"; tag "GENCODE_Primary"; havana_gene "OTTMUSG00000052505.1"; havana_transcript "OTTMUST00000182240.1";
chr9	HAVANA	exon	111051226	111051305	0	+	.	gene_id "ENSMUSG00000032497.20"; transcript_id "ENSMUST00000197241.5"; gene_type "protein_coding"; gene_name "Lrrfip2"; transcript_type "protein_coding"; transcript_name "Lrrfip2-206"; exon_number 12; exon_id "ENSMUSE00000220185.2"; level 2; protein_id "ENSMUSP00000142816.2"; transcript_support_level "1"; mgi_id "MGI:1918518"; tag "basic"; tag "CCDS"; ccdsid "CCDS52941.1"; havana_gene "OTTMUSG00000052505.1"; havana_transcript "OTTMUST00000131672.1";
chr9	HAVANA	CDS	111051226	111051305	0	+	2	gene_id "ENSMUSG00000032497.20"; transcript_id "ENSMUST00000197241.5"; gene_type "protein_coding"; gene_name "Lrrfip2"; transcript_type "protein_coding"; transcript_name "Lrrfip2-206"; exon_number 12; exon_id "ENSMUSE00000220185.2"; level 2; protein_id "ENSMUSP00000142816.2"; transcript_support_level "1"; mgi_id "MGI:1918518"; tag "basic"; tag "CCDS"; ccdsid "CCDS52941.1"; havana_gene "OTTMUSG00000052505.1"; havana_transcript "OTTMUST00000131672.1";
chr9	HAVANA	exon	111051226	111051305	0	+	.	gene_id "ENSMUSG00000032497.20"; transcript_id "ENSMUST00000216430.2"; gene_type "protein_coding"; gene_name "Lrrfip2"; transcript_type "protein_coding"; transcript_name "Lrrfip2-213"; exon_number 11; exon_id "ENSMUSE00000220185.2"; level 2; protein_id "ENSMUSP00000149212.2"; transcript_support_level "5"; mgi_id "MGI:1918518"; tag "RNA_Seq_supported_only"; tag "basic"; havana_gene "OTTMUSG00000052505.1"; havana_transcript "OTTMUST00000154773.1";
chr9	HAVANA	CDS	111051226	111051305	0	+	2	gene_id "ENSMUSG00000032497.20"; transcript_id "ENSMUST00000216430.2"; gene_type "protein_coding"; gene_name "Lrrfip2"; transcript_type "protein_coding"; transcript_name "Lrrfip2-213"; exon_number 11; exon_id "ENSMUSE00000220185.2"; level 2; protein_id "ENSMUSP00000149212.2"; transcript_support_level "5"; mgi_id "MGI:1918518"; tag "RNA_Seq_supported_only"; tag "basic"; havana_gene "OTTMUSG00000052505.1"; havana_transcript "OTTMUST00000154773.1";
chr9	HAVANA	exon	111051226	111051305	0	+	.	gene_id "ENSMUSG00000032497.20"; transcript_id "ENSMUST00000217117.2"; gene_type "protein_coding"; gene_name "Lrrfip2"; transcript_type "protein_coding"; transcript_name "Lrrfip2-214"; exon_number 10; exon_id "ENSMUSE00000220185.2"; level 2; protein_id "ENSMUSP00000151145.2"; transcript_support_level "5"; mgi_id "MGI:1918518"; tag "RNA_Seq_supported_only"; tag "basic"; havana_gene "OTTMUSG00000052505.1"; havana_transcript "OTTMUST00000154774.1";
chr9	HAVANA	CDS	111051226	111051305	0	+	2	gene_id "ENSMUSG00000032497.20"; transcript_id "ENSMUST00000217117.2"; gene_type "protein_coding"; gene_name "Lrrfip2"; transcript_type "protein_coding"; transcript_name "Lrrfip2-214"; exon_number 10; exon_id "ENSMUSE00000220185.2"; level 2; protein_id "ENSMUSP00000151145.2"; transcript_support_level "5"; mgi_id "MGI:1918518"; tag "RNA_Seq_supported_only"; tag "basic"; havana_gene "OTTMUSG00000052505.1"; havana_transcript "OTTMUST00000154774.1";
chr9	HAVANA	exon	111051226	111051305	0	+	.	gene_id "ENSMUSG00000032497.20"; transcript_id "ENSMUST00000197540.5"; gene_type "protein_coding"; gene_name "Lrrfip2"; transcript_type "protein_coding_CDS_not_defined"; transcript_name "Lrrfip2-208"; exon_number 9; exon_id "ENSMUSE00001355538.2"; level 2; transcript_support_level "1"; mgi_id "MGI:1918518"; havana_gene "OTTMUSG00000052505.1"; havana_transcript "OTTMUST00000131674.1";
chr9	HAVANA	exon	111051226	111051305	0	+	.	gene_id "ENSMUSG00000032497.20"; transcript_id "ENSMUST00000196906.2"; gene_type "protein_coding"; gene_name "Lrrfip2"; transcript_type "retained_intron"; transcript_name "Lrrfip2-204"; exon_number 2; exon_id "ENSMUSE00001355538.2"; level 2; transcript_support_level "2"; mgi_id "MGI:1918518"; havana_gene "OTTMUSG00000052505.1"; havana_transcript "OTTMUST00000135535.1";
chr9	ENSEMBL_gcm37	exon	111051226	111051305	32.3090947164129	+	.	gene_id "ENSMUSG00000032497.20"; transcript_id "ENSMUSG00000032497.20_tx_12"; exon_id "chr9_111051226_111051305_+"; exonnum "3"; txlen "691";
chr9	ENSEMBL_gcm37	exon	111051226	111051305	7.75744039901908	+	.	gene_id "ENSMUSG00000032497.20"; transcript_id "ENSMUSG00000032497.20_tx_37"; exon_id "chr9_111051226_111051305_+"; exonnum "11"; txlen "1393";
chr9	ENSEMBL_gcm37	exon	111051226	111051305	3.58977566803235	+	.	gene_id "ENSMUSG00000032497.20"; transcript_id "ENSMUSG00000032497.20_tx_59"; exon_id "chr9_111051226_111051305_+"; exonnum "10"; txlen "1321";
chr9	ENSEMBL_gcm37	exon	111051226	111051305	2.88553213829278	+	.	gene_id "ENSMUSG00000032497.20"; transcript_id "ENSMUSG00000032497.20_tx_68"; exon_id "chr9_111051226_111051305_+"; exonnum "13"; txlen "1588";
chr9	ENSEMBL_gcm37	exon	111051226	111051305	2.372994291563	+	.	gene_id "ENSMUSG00000032497.20"; transcript_id "ENSMUSG00000032497.20_tx_72"; exon_id "chr9_111051226_111051305_+"; exonnum "11"; txlen "1557";
chr9	ENSEMBL_gcm37	exon	111051226	111051305	2.372994291563	+	.	gene_id "ENSMUSG00000032497.20"; transcript_id "ENSMUSG00000032497.20_tx_73"; exon_id "chr9_111051226_111051305_+"; exonnum "10"; txlen "1485";
chr9	HAVANA	exon	111051226	111051309	0	+	.	gene_id "ENSMUSG00000032497.20"; transcript_id "ENSMUST00000239333.2"; gene_type "protein_coding"; gene_name "Lrrfip2"; transcript_type "protein_coding_CDS_not_defined"; transcript_name "Lrrfip2-218"; exon_number 10; exon_id "ENSMUSE00001466124.2"; level 2; mgi_id "MGI:1918518"; tag "5_standard_supported_extension"; havana_gene "OTTMUSG00000052505.1"; havana_transcript "OTTMUST00000182241.1";
chr9	ENSEMBL	exon	111052334	111052438	0	+	.	gene_id "ENSMUSG00000032497.20"; transcript_id "ENSMUST00000035078.13"; gene_type "protein_coding"; gene_name "Lrrfip2"; transcript_type "protein_coding"; transcript_name "Lrrfip2-201"; exon_number 14; exon_id "ENSMUSE00000220178.2"; level 3; protein_id "ENSMUSP00000035078.7"; transcript_support_level "5"; mgi_id "MGI:1918518"; tag "basic"; tag "CCDS"; ccdsid "CCDS52941.1"; havana_gene "OTTMUSG00000052505.1";
chr9	ENSEMBL	CDS	111052334	111052438	0	+	0	gene_id "ENSMUSG00000032497.20"; transcript_id "ENSMUST00000035078.13"; gene_type "protein_coding"; gene_name "Lrrfip2"; transcript_type "protein_coding"; transcript_name "Lrrfip2-201"; exon_number 14; exon_id "ENSMUSE00000220178.2"; level 3; protein_id "ENSMUSP00000035078.7"; transcript_support_level "5"; mgi_id "MGI:1918518"; tag "basic"; tag "CCDS"; ccdsid "CCDS52941.1"; havana_gene "OTTMUSG00000052505.1";
chr9	HAVANA	exon	111052334	111052438	0	+	.	gene_id "ENSMUSG00000032497.20"; transcript_id "ENSMUST00000196981.5"; gene_type "protein_coding"; gene_name "Lrrfip2"; transcript_type "protein_coding"; transcript_name "Lrrfip2-205"; exon_number 14; exon_id "ENSMUSE00000220178.2"; level 2; protein_id "ENSMUSP00000142851.2"; transcript_support_level "5"; mgi_id "MGI:1918518"; tag "basic"; havana_gene "OTTMUSG00000052505.1"; havana_transcript "OTTMUST00000131669.1";
chr9	HAVANA	CDS	111052334	111052438	0	+	0	gene_id "ENSMUSG00000032497.20"; transcript_id "ENSMUST00000196981.5"; gene_type "protein_coding"; gene_name "Lrrfip2"; transcript_type "protein_coding"; transcript_name "Lrrfip2-205"; exon_number 14; exon_id "ENSMUSE00000220178.2"; level 2; protein_id "ENSMUSP00000142851.2"; transcript_support_level "5"; mgi_id "MGI:1918518"; tag "basic"; havana_gene "OTTMUSG00000052505.1"; havana_transcript "OTTMUST00000131669.1";
chr9	HAVANA	exon	111052334	111052438	0	+	.	gene_id "ENSMUSG00000032497.20"; transcript_id "ENSMUST00000098340.7"; gene_type "protein_coding"; gene_name "Lrrfip2"; transcript_type "protein_coding"; transcript_name "Lrrfip2-202"; exon_number 13; exon_id "ENSMUSE00000220178.2"; level 2; protein_id "ENSMUSP00000095944.3"; transcript_support_level "1"; mgi_id "MGI:1918518"; tag "basic"; tag "appris_principal_1"; tag "CCDS"; ccdsid "CCDS23583.1"; havana_gene "OTTMUSG00000052505.1"; havana_transcript "OTTMUST00000131670.1";
chr9	HAVANA	CDS	111052334	111052438	0	+	0	gene_id "ENSMUSG00000032497.20"; transcript_id "ENSMUST00000098340.7"; gene_type "protein_coding"; gene_name "Lrrfip2"; transcript_type "protein_coding"; transcript_name "Lrrfip2-202"; exon_number 13; exon_id "ENSMUSE00000220178.2"; level 2; protein_id "ENSMUSP00000095944.3"; transcript_support_level "1"; mgi_id "MGI:1918518"; tag "basic"; tag "appris_principal_1"; tag "CCDS"; ccdsid "CCDS23583.1"; havana_gene "OTTMUSG00000052505.1"; havana_transcript "OTTMUST00000131670.1";
chr9	HAVANA	exon	111052334	111052438	0	+	.	gene_id "ENSMUSG00000032497.20"; transcript_id "ENSMUST00000197256.5"; gene_type "protein_coding"; gene_name "Lrrfip2"; transcript_type "protein_coding"; transcript_name "Lrrfip2-207"; exon_number 15; exon_id "ENSMUSE00000220178.2"; level 2; protein_id "ENSMUSP00000143322.2"; transcript_support_level "5"; mgi_id "MGI:1918518"; tag "basic"; havana_gene "OTTMUSG00000052505.1"; havana_transcript "OTTMUST00000131671.1";
chr9	HAVANA	CDS	111052334	111052438	0	+	0	gene_id "ENSMUSG00000032497.20"; transcript_id "ENSMUST00000197256.5"; gene_type "protein_coding"; gene_name "Lrrfip2"; transcript_type "protein_coding"; transcript_name "Lrrfip2-207"; exon_number 15; exon_id "ENSMUSE00000220178.2"; level 2; protein_id "ENSMUSP00000143322.2"; transcript_support_level "5"; mgi_id "MGI:1918518"; tag "basic"; havana_gene "OTTMUSG00000052505.1"; havana_transcript "OTTMUST00000131671.1";
chr9	HAVANA	exon	111052334	111052438	0	+	.	gene_id "ENSMUSG00000032497.20"; transcript_id "ENSMUST00000217341.3"; gene_type "protein_coding"; gene_name "Lrrfip2"; transcript_type "protein_coding"; transcript_name "Lrrfip2-215"; exon_number 24; exon_id "ENSMUSE00000220178.2"; level 2; protein_id "ENSMUSP00000149845.3"; transcript_support_level "5"; mgi_id "MGI:1918518"; tag "RNA_Seq_supported_partial"; tag "basic"; havana_gene "OTTMUSG00000052505.1"; havana_transcript "OTTMUST00000154772.1";
chr9	HAVANA	CDS	111052334	111052438	0	+	0	gene_id "ENSMUSG00000032497.20"; transcript_id "ENSMUST00000217341.3"; gene_type "protein_coding"; gene_name "Lrrfip2"; transcript_type "protein_coding"; transcript_name "Lrrfip2-215"; exon_number 24; exon_id "ENSMUSE00000220178.2"; level 2; protein_id "ENSMUSP00000149845.3"; transcript_support_level "5"; mgi_id "MGI:1918518"; tag "RNA_Seq_supported_partial"; tag "basic"; havana_gene "OTTMUSG00000052505.1"; havana_transcript "OTTMUST00000154772.1";
chr9	HAVANA	exon	111052334	111052438	0	+	.	gene_id "ENSMUSG00000032497.20"; transcript_id "ENSMUST00000239186.2"; gene_type "protein_coding"; gene_name "Lrrfip2"; transcript_type "protein_coding"; transcript_name "Lrrfip2-216"; exon_number 27; exon_id "ENSMUSE00000220178.2"; level 2; protein_id "ENSMUSP00000159250.2"; mgi_id "MGI:1918518"; tag "inferred_transcript_model"; tag "basic"; tag "Ensembl_canonical"; tag "GENCODE_Primary"; havana_gene "OTTMUSG00000052505.1"; havana_transcript "OTTMUST00000182240.1";
chr9	HAVANA	CDS	111052334	111052438	0	+	0	gene_id "ENSMUSG00000032497.20"; transcript_id "ENSMUST00000239186.2"; gene_type "protein_coding"; gene_name "Lrrfip2"; transcript_type "protein_coding"; transcript_name "Lrrfip2-216"; exon_number 27; exon_id "ENSMUSE00000220178.2"; level 2; protein_id "ENSMUSP00000159250.2"; mgi_id "MGI:1918518"; tag "inferred_transcript_model"; tag "basic"; tag "Ensembl_canonical"; tag "GENCODE_Primary"; havana_gene "OTTMUSG00000052505.1"; havana_transcript "OTTMUST00000182240.1";
chr9	HAVANA	exon	111052334	111052438	0	+	.	gene_id "ENSMUSG00000032497.20"; transcript_id "ENSMUST00000197241.5"; gene_type "protein_coding"; gene_name "Lrrfip2"; transcript_type "protein_coding"; transcript_name "Lrrfip2-206"; exon_number 13; exon_id "ENSMUSE00000220178.2"; level 2; protein_id "ENSMUSP00000142816.2"; transcript_support_level "1"; mgi_id "MGI:1918518"; tag "basic"; tag "CCDS"; ccdsid "CCDS52941.1"; havana_gene "OTTMUSG00000052505.1"; havana_transcript "OTTMUST00000131672.1";
chr9	HAVANA	CDS	111052334	111052438	0	+	0	gene_id "ENSMUSG00000032497.20"; transcript_id "ENSMUST00000197241.5"; gene_type "protein_coding"; gene_name "Lrrfip2"; transcript_type "protein_coding"; transcript_name "Lrrfip2-206"; exon_number 13; exon_id "ENSMUSE00000220178.2"; level 2; protein_id "ENSMUSP00000142816.2"; transcript_support_level "1"; mgi_id "MGI:1918518"; tag "basic"; tag "CCDS"; ccdsid "CCDS52941.1"; havana_gene "OTTMUSG00000052505.1"; havana_transcript "OTTMUST00000131672.1";
chr9	HAVANA	exon	111052334	111052438	0	+	.	gene_id "ENSMUSG00000032497.20"; transcript_id "ENSMUST00000216430.2"; gene_type "protein_coding"; gene_name "Lrrfip2"; transcript_type "protein_coding"; transcript_name "Lrrfip2-213"; exon_number 12; exon_id "ENSMUSE00000220178.2"; level 2; protein_id "ENSMUSP00000149212.2"; transcript_support_level "5"; mgi_id "MGI:1918518"; tag "RNA_Seq_supported_only"; tag "basic"; havana_gene "OTTMUSG00000052505.1"; havana_transcript "OTTMUST00000154773.1";
chr9	HAVANA	CDS	111052334	111052438	0	+	0	gene_id "ENSMUSG00000032497.20"; transcript_id "ENSMUST00000216430.2"; gene_type "protein_coding"; gene_name "Lrrfip2"; transcript_type "protein_coding"; transcript_name "Lrrfip2-213"; exon_number 12; exon_id "ENSMUSE00000220178.2"; level 2; protein_id "ENSMUSP00000149212.2"; transcript_support_level "5"; mgi_id "MGI:1918518"; tag "RNA_Seq_supported_only"; tag "basic"; havana_gene "OTTMUSG00000052505.1"; havana_transcript "OTTMUST00000154773.1";
chr9	HAVANA	exon	111052334	111052438	0	+	.	gene_id "ENSMUSG00000032497.20"; transcript_id "ENSMUST00000217117.2"; gene_type "protein_coding"; gene_name "Lrrfip2"; transcript_type "protein_coding"; transcript_name "Lrrfip2-214"; exon_number 11; exon_id "ENSMUSE00000220178.2"; level 2; protein_id "ENSMUSP00000151145.2"; transcript_support_level "5"; mgi_id "MGI:1918518"; tag "RNA_Seq_supported_only"; tag "basic"; havana_gene "OTTMUSG00000052505.1"; havana_transcript "OTTMUST00000154774.1";
chr9	HAVANA	CDS	111052334	111052438	0	+	0	gene_id "ENSMUSG00000032497.20"; transcript_id "ENSMUST00000217117.2"; gene_type "protein_coding"; gene_name "Lrrfip2"; transcript_type "protein_coding"; transcript_name "Lrrfip2-214"; exon_number 11; exon_id "ENSMUSE00000220178.2"; level 2; protein_id "ENSMUSP00000151145.2"; transcript_support_level "5"; mgi_id "MGI:1918518"; tag "RNA_Seq_supported_only"; tag "basic"; havana_gene "OTTMUSG00000052505.1"; havana_transcript "OTTMUST00000154774.1";
chr9	HAVANA	exon	111052334	111052438	0	+	.	gene_id "ENSMUSG00000032497.20"; transcript_id "ENSMUST00000197540.5"; gene_type "protein_coding"; gene_name "Lrrfip2"; transcript_type "protein_coding_CDS_not_defined"; transcript_name "Lrrfip2-208"; exon_number 10; exon_id "ENSMUSE00001355241.2"; level 2; transcript_support_level "1"; mgi_id "MGI:1918518"; havana_gene "OTTMUSG00000052505.1"; havana_transcript "OTTMUST00000131674.1";
chr9	HAVANA	exon	111052334	111052438	0	+	.	gene_id "ENSMUSG00000032497.20"; transcript_id "ENSMUST00000196906.2"; gene_type "protein_coding"; gene_name "Lrrfip2"; transcript_type "retained_intron"; transcript_name "Lrrfip2-204"; exon_number 3; exon_id "ENSMUSE00001355241.2"; level 2; transcript_support_level "2"; mgi_id "MGI:1918518"; havana_gene "OTTMUSG00000052505.1"; havana_transcript "OTTMUST00000135535.1";
chr9	ENSEMBL_gcm37	exon	111052334	111052438	32.3090947164129	+	.	gene_id "ENSMUSG00000032497.20"; transcript_id "ENSMUSG00000032497.20_tx_12"; exon_id "chr9_111052334_111052438_+"; exonnum "4"; txlen "691";
chr9	ENSEMBL_gcm37	exon	111052334	111052438	7.75744039901908	+	.	gene_id "ENSMUSG00000032497.20"; transcript_id "ENSMUSG00000032497.20_tx_37"; exon_id "chr9_111052334_111052438_+"; exonnum "12"; txlen "1393";
chr9	ENSEMBL_gcm37	exon	111052334	111052438	3.58977566803235	+	.	gene_id "ENSMUSG00000032497.20"; transcript_id "ENSMUSG00000032497.20_tx_59"; exon_id "chr9_111052334_111052438_+"; exonnum "11"; txlen "1321";
chr9	ENSEMBL_gcm37	exon	111052334	111052438	2.88553213829278	+	.	gene_id "ENSMUSG00000032497.20"; transcript_id "ENSMUSG00000032497.20_tx_68"; exon_id "chr9_111052334_111052438_+"; exonnum "14"; txlen "1588";
chr9	ENSEMBL_gcm37	exon	111052334	111052438	2.372994291563	+	.	gene_id "ENSMUSG00000032497.20"; transcript_id "ENSMUSG00000032497.20_tx_72"; exon_id "chr9_111052334_111052438_+"; exonnum "12"; txlen "1557";
chr9	ENSEMBL_gcm37	exon	111052334	111052438	2.372994291563	+	.	gene_id "ENSMUSG00000032497.20"; transcript_id "ENSMUSG00000032497.20_tx_73"; exon_id "chr9_111052334_111052438_+"; exonnum "11"; txlen "1485";
chr9	HAVANA	exon	111052339	111052438	0	+	.	gene_id "ENSMUSG00000032497.20"; transcript_id "ENSMUST00000239333.2"; gene_type "protein_coding"; gene_name "Lrrfip2"; transcript_type "protein_coding_CDS_not_defined"; transcript_name "Lrrfip2-218"; exon_number 11; exon_id "ENSMUSE00001466144.2"; level 2; mgi_id "MGI:1918518"; tag "5_standard_supported_extension"; havana_gene "OTTMUSG00000052505.1"; havana_transcript "OTTMUST00000182241.1";
chr9	HAVANA	exon	111053018	111053021	0	+	.	gene_id "ENSMUSG00000032497.20"; transcript_id "ENSMUST00000196906.2"; gene_type "protein_coding"; gene_name "Lrrfip2"; transcript_type "retained_intron"; transcript_name "Lrrfip2-204"; exon_number 4; exon_id "ENSMUSE00001470369.2"; level 2; transcript_support_level "2"; mgi_id "MGI:1918518"; havana_gene "OTTMUSG00000052505.1"; havana_transcript "OTTMUST00000135535.1";
chr9	ENSEMBL	CDS	111053018	111053125	0	+	0	gene_id "ENSMUSG00000032497.20"; transcript_id "ENSMUST00000035078.13"; gene_type "protein_coding"; gene_name "Lrrfip2"; transcript_type "protein_coding"; transcript_name "Lrrfip2-201"; exon_number 15; exon_id "ENSMUSE00000633929.3"; level 3; protein_id "ENSMUSP00000035078.7"; transcript_support_level "5"; mgi_id "MGI:1918518"; tag "basic"; tag "CCDS"; ccdsid "CCDS52941.1"; havana_gene "OTTMUSG00000052505.1";
chr9	HAVANA	CDS	111053018	111053125	0	+	0	gene_id "ENSMUSG00000032497.20"; transcript_id "ENSMUST00000196981.5"; gene_type "protein_coding"; gene_name "Lrrfip2"; transcript_type "protein_coding"; transcript_name "Lrrfip2-205"; exon_number 15; exon_id "ENSMUSE00001352529.2"; level 2; protein_id "ENSMUSP00000142851.2"; transcript_support_level "5"; mgi_id "MGI:1918518"; tag "basic"; havana_gene "OTTMUSG00000052505.1"; havana_transcript "OTTMUST00000131669.1";
chr9	HAVANA	CDS	111053018	111053125	0	+	0	gene_id "ENSMUSG00000032497.20"; transcript_id "ENSMUST00000098340.7"; gene_type "protein_coding"; gene_name "Lrrfip2"; transcript_type "protein_coding"; transcript_name "Lrrfip2-202"; exon_number 14; exon_id "ENSMUSE00000633929.3"; level 2; protein_id "ENSMUSP00000095944.3"; transcript_support_level "1"; mgi_id "MGI:1918518"; tag "basic"; tag "appris_principal_1"; tag "CCDS"; ccdsid "CCDS23583.1"; havana_gene "OTTMUSG00000052505.1"; havana_transcript "OTTMUST00000131670.1";
chr9	HAVANA	CDS	111053018	111053125	0	+	0	gene_id "ENSMUSG00000032497.20"; transcript_id "ENSMUST00000197256.5"; gene_type "protein_coding"; gene_name "Lrrfip2"; transcript_type "protein_coding"; transcript_name "Lrrfip2-207"; exon_number 16; exon_id "ENSMUSE00001352529.2"; level 2; protein_id "ENSMUSP00000143322.2"; transcript_support_level "5"; mgi_id "MGI:1918518"; tag "basic"; havana_gene "OTTMUSG00000052505.1"; havana_transcript "OTTMUST00000131671.1";
chr9	HAVANA	CDS	111053018	111053125	0	+	0	gene_id "ENSMUSG00000032497.20"; transcript_id "ENSMUST00000217341.3"; gene_type "protein_coding"; gene_name "Lrrfip2"; transcript_type "protein_coding"; transcript_name "Lrrfip2-215"; exon_number 25; exon_id "ENSMUSE00001352529.2"; level 2; protein_id "ENSMUSP00000149845.3"; transcript_support_level "5"; mgi_id "MGI:1918518"; tag "RNA_Seq_supported_partial"; tag "basic"; havana_gene "OTTMUSG00000052505.1"; havana_transcript "OTTMUST00000154772.1";
chr9	HAVANA	CDS	111053018	111053125	0	+	0	gene_id "ENSMUSG00000032497.20"; transcript_id "ENSMUST00000239186.2"; gene_type "protein_coding"; gene_name "Lrrfip2"; transcript_type "protein_coding"; transcript_name "Lrrfip2-216"; exon_number 28; exon_id "ENSMUSE00001352529.2"; level 2; protein_id "ENSMUSP00000159250.2"; mgi_id "MGI:1918518"; tag "inferred_transcript_model"; tag "basic"; tag "Ensembl_canonical"; tag "GENCODE_Primary"; havana_gene "OTTMUSG00000052505.1"; havana_transcript "OTTMUST00000182240.1";
chr9	HAVANA	CDS	111053018	111053125	0	+	0	gene_id "ENSMUSG00000032497.20"; transcript_id "ENSMUST00000197241.5"; gene_type "protein_coding"; gene_name "Lrrfip2"; transcript_type "protein_coding"; transcript_name "Lrrfip2-206"; exon_number 14; exon_id "ENSMUSE00001352529.2"; level 2; protein_id "ENSMUSP00000142816.2"; transcript_support_level "1"; mgi_id "MGI:1918518"; tag "basic"; tag "CCDS"; ccdsid "CCDS52941.1"; havana_gene "OTTMUSG00000052505.1"; havana_transcript "OTTMUST00000131672.1";
chr9	HAVANA	CDS	111053018	111053125	0	+	0	gene_id "ENSMUSG00000032497.20"; transcript_id "ENSMUST00000216430.2"; gene_type "protein_coding"; gene_name "Lrrfip2"; transcript_type "protein_coding"; transcript_name "Lrrfip2-213"; exon_number 13; exon_id "ENSMUSE00001397757.2"; level 2; protein_id "ENSMUSP00000149212.2"; transcript_support_level "5"; mgi_id "MGI:1918518"; tag "RNA_Seq_supported_only"; tag "basic"; havana_gene "OTTMUSG00000052505.1"; havana_transcript "OTTMUST00000154773.1";
chr9	HAVANA	CDS	111053018	111053125	0	+	0	gene_id "ENSMUSG00000032497.20"; transcript_id "ENSMUST00000217117.2"; gene_type "protein_coding"; gene_name "Lrrfip2"; transcript_type "protein_coding"; transcript_name "Lrrfip2-214"; exon_number 12; exon_id "ENSMUSE00001352529.2"; level 2; protein_id "ENSMUSP00000151145.2"; transcript_support_level "5"; mgi_id "MGI:1918518"; tag "RNA_Seq_supported_only"; tag "basic"; havana_gene "OTTMUSG00000052505.1"; havana_transcript "OTTMUST00000154774.1";
chr9	HAVANA	exon	111053018	111053290	0	+	.	gene_id "ENSMUSG00000032497.20"; transcript_id "ENSMUST00000196981.5"; gene_type "protein_coding"; gene_name "Lrrfip2"; transcript_type "protein_coding"; transcript_name "Lrrfip2-205"; exon_number 15; exon_id "ENSMUSE00001352529.2"; level 2; protein_id "ENSMUSP00000142851.2"; transcript_support_level "5"; mgi_id "MGI:1918518"; tag "basic"; havana_gene "OTTMUSG00000052505.1"; havana_transcript "OTTMUST00000131669.1";
chr9	HAVANA	exon	111053018	111053290	0	+	.	gene_id "ENSMUSG00000032497.20"; transcript_id "ENSMUST00000197256.5"; gene_type "protein_coding"; gene_name "Lrrfip2"; transcript_type "protein_coding"; transcript_name "Lrrfip2-207"; exon_number 16; exon_id "ENSMUSE00001352529.2"; level 2; protein_id "ENSMUSP00000143322.2"; transcript_support_level "5"; mgi_id "MGI:1918518"; tag "basic"; havana_gene "OTTMUSG00000052505.1"; havana_transcript "OTTMUST00000131671.1";
chr9	HAVANA	exon	111053018	111053290	0	+	.	gene_id "ENSMUSG00000032497.20"; transcript_id "ENSMUST00000217341.3"; gene_type "protein_coding"; gene_name "Lrrfip2"; transcript_type "protein_coding"; transcript_name "Lrrfip2-215"; exon_number 25; exon_id "ENSMUSE00001352529.2"; level 2; protein_id "ENSMUSP00000149845.3"; transcript_support_level "5"; mgi_id "MGI:1918518"; tag "RNA_Seq_supported_partial"; tag "basic"; havana_gene "OTTMUSG00000052505.1"; havana_transcript "OTTMUST00000154772.1";
chr9	HAVANA	exon	111053018	111053290	0	+	.	gene_id "ENSMUSG00000032497.20"; transcript_id "ENSMUST00000239186.2"; gene_type "protein_coding"; gene_name "Lrrfip2"; transcript_type "protein_coding"; transcript_name "Lrrfip2-216"; exon_number 28; exon_id "ENSMUSE00001352529.2"; level 2; protein_id "ENSMUSP00000159250.2"; mgi_id "MGI:1918518"; tag "inferred_transcript_model"; tag "basic"; tag "Ensembl_canonical"; tag "GENCODE_Primary"; havana_gene "OTTMUSG00000052505.1"; havana_transcript "OTTMUST00000182240.1";
chr9	HAVANA	exon	111053018	111053290	0	+	.	gene_id "ENSMUSG00000032497.20"; transcript_id "ENSMUST00000197241.5"; gene_type "protein_coding"; gene_name "Lrrfip2"; transcript_type "protein_coding"; transcript_name "Lrrfip2-206"; exon_number 14; exon_id "ENSMUSE00001352529.2"; level 2; protein_id "ENSMUSP00000142816.2"; transcript_support_level "1"; mgi_id "MGI:1918518"; tag "basic"; tag "CCDS"; ccdsid "CCDS52941.1"; havana_gene "OTTMUSG00000052505.1"; havana_transcript "OTTMUST00000131672.1";
chr9	HAVANA	exon	111053018	111053290	0	+	.	gene_id "ENSMUSG00000032497.20"; transcript_id "ENSMUST00000217117.2"; gene_type "protein_coding"; gene_name "Lrrfip2"; transcript_type "protein_coding"; transcript_name "Lrrfip2-214"; exon_number 12; exon_id "ENSMUSE00001352529.2"; level 2; protein_id "ENSMUSP00000151145.2"; transcript_support_level "5"; mgi_id "MGI:1918518"; tag "RNA_Seq_supported_only"; tag "basic"; havana_gene "OTTMUSG00000052505.1"; havana_transcript "OTTMUST00000154774.1";
chr9	HAVANA	exon	111053018	111053294	0	+	.	gene_id "ENSMUSG00000032497.20"; transcript_id "ENSMUST00000216430.2"; gene_type "protein_coding"; gene_name "Lrrfip2"; transcript_type "protein_coding"; transcript_name "Lrrfip2-213"; exon_number 13; exon_id "ENSMUSE00001397757.2"; level 2; protein_id "ENSMUSP00000149212.2"; transcript_support_level "5"; mgi_id "MGI:1918518"; tag "RNA_Seq_supported_only"; tag "basic"; havana_gene "OTTMUSG00000052505.1"; havana_transcript "OTTMUST00000154773.1";
chr9	ENSEMBL_gcm37	exon	111053018	111053294	32.3090947164129	+	.	gene_id "ENSMUSG00000032497.20"; transcript_id "ENSMUSG00000032497.20_tx_12"; exon_id "chr9_111053018_111053294_+"; exonnum "5"; txlen "691";
chr9	ENSEMBL_gcm37	exon	111053018	111053294	7.75744039901908	+	.	gene_id "ENSMUSG00000032497.20"; transcript_id "ENSMUSG00000032497.20_tx_37"; exon_id "chr9_111053018_111053294_+"; exonnum "13"; txlen "1393";
chr9	ENSEMBL_gcm37	exon	111053018	111053294	3.58977566803235	+	.	gene_id "ENSMUSG00000032497.20"; transcript_id "ENSMUSG00000032497.20_tx_59"; exon_id "chr9_111053018_111053294_+"; exonnum "12"; txlen "1321";
chr9	ENSEMBL_gcm37	exon	111053018	111053294	2.88553213829278	+	.	gene_id "ENSMUSG00000032497.20"; transcript_id "ENSMUSG00000032497.20_tx_68"; exon_id "chr9_111053018_111053294_+"; exonnum "15"; txlen "1588";
chr9	ENSEMBL_gcm37	exon	111053018	111053294	2.372994291563	+	.	gene_id "ENSMUSG00000032497.20"; transcript_id "ENSMUSG00000032497.20_tx_72"; exon_id "chr9_111053018_111053294_+"; exonnum "13"; txlen "1557";
chr9	ENSEMBL_gcm37	exon	111053018	111053294	2.372994291563	+	.	gene_id "ENSMUSG00000032497.20"; transcript_id "ENSMUSG00000032497.20_tx_73"; exon_id "chr9_111053018_111053294_+"; exonnum "12"; txlen "1485";
chr9	HAVANA	exon	111053018	111054735	0	+	.	gene_id "ENSMUSG00000032497.20"; transcript_id "ENSMUST00000239333.2"; gene_type "protein_coding"; gene_name "Lrrfip2"; transcript_type "protein_coding_CDS_not_defined"; transcript_name "Lrrfip2-218"; exon_number 12; exon_id "ENSMUSE00001466496.2"; level 2; mgi_id "MGI:1918518"; tag "5_standard_supported_extension"; havana_gene "OTTMUSG00000052505.1"; havana_transcript "OTTMUST00000182241.1";
chr9	ENSEMBL	exon	111053018	111054736	0	+	.	gene_id "ENSMUSG00000032497.20"; transcript_id "ENSMUST00000035078.13"; gene_type "protein_coding"; gene_name "Lrrfip2"; transcript_type "protein_coding"; transcript_name "Lrrfip2-201"; exon_number 15; exon_id "ENSMUSE00000633929.3"; level 3; protein_id "ENSMUSP00000035078.7"; transcript_support_level "5"; mgi_id "MGI:1918518"; tag "basic"; tag "CCDS"; ccdsid "CCDS52941.1"; havana_gene "OTTMUSG00000052505.1";
chr9	HAVANA	exon	111053018	111054736	0	+	.	gene_id "ENSMUSG00000032497.20"; transcript_id "ENSMUST00000098340.7"; gene_type "protein_coding"; gene_name "Lrrfip2"; transcript_type "protein_coding"; transcript_name "Lrrfip2-202"; exon_number 14; exon_id "ENSMUSE00000633929.3"; level 2; protein_id "ENSMUSP00000095944.3"; transcript_support_level "1"; mgi_id "MGI:1918518"; tag "basic"; tag "appris_principal_1"; tag "CCDS"; ccdsid "CCDS23583.1"; havana_gene "OTTMUSG00000052505.1"; havana_transcript "OTTMUST00000131670.1";
chr9	HAVANA	exon	111053018	111054736	0	+	.	gene_id "ENSMUSG00000032497.20"; transcript_id "ENSMUST00000197540.5"; gene_type "protein_coding"; gene_name "Lrrfip2"; transcript_type "protein_coding_CDS_not_defined"; transcript_name "Lrrfip2-208"; exon_number 11; exon_id "ENSMUSE00001346678.2"; level 2; transcript_support_level "1"; mgi_id "MGI:1918518"; havana_gene "OTTMUSG00000052505.1"; havana_transcript "OTTMUST00000131674.1";
chr9	ENSEMBL	stop_codon	111053126	111053128	0	+	0	gene_id "ENSMUSG00000032497.20"; transcript_id "ENSMUST00000035078.13"; gene_type "protein_coding"; gene_name "Lrrfip2"; transcript_type "protein_coding"; transcript_name "Lrrfip2-201"; exon_number 15; exon_id "ENSMUSE00000633929.3"; level 3; protein_id "ENSMUSP00000035078.7"; transcript_support_level "5"; mgi_id "MGI:1918518"; tag "basic"; tag "CCDS"; ccdsid "CCDS52941.1"; havana_gene "OTTMUSG00000052505.1";
chr9	HAVANA	stop_codon	111053126	111053128	0	+	0	gene_id "ENSMUSG00000032497.20"; transcript_id "ENSMUST00000196981.5"; gene_type "protein_coding"; gene_name "Lrrfip2"; transcript_type "protein_coding"; transcript_name "Lrrfip2-205"; exon_number 15; exon_id "ENSMUSE00001352529.2"; level 2; protein_id "ENSMUSP00000142851.2"; transcript_support_level "5"; mgi_id "MGI:1918518"; tag "basic"; havana_gene "OTTMUSG00000052505.1"; havana_transcript "OTTMUST00000131669.1";
chr9	HAVANA	stop_codon	111053126	111053128	0	+	0	gene_id "ENSMUSG00000032497.20"; transcript_id "ENSMUST00000098340.7"; gene_type "protein_coding"; gene_name "Lrrfip2"; transcript_type "protein_coding"; transcript_name "Lrrfip2-202"; exon_number 14; exon_id "ENSMUSE00000633929.3"; level 2; protein_id "ENSMUSP00000095944.3"; transcript_support_level "1"; mgi_id "MGI:1918518"; tag "basic"; tag "appris_principal_1"; tag "CCDS"; ccdsid "CCDS23583.1"; havana_gene "OTTMUSG00000052505.1"; havana_transcript "OTTMUST00000131670.1";
chr9	HAVANA	stop_codon	111053126	111053128	0	+	0	gene_id "ENSMUSG00000032497.20"; transcript_id "ENSMUST00000197256.5"; gene_type "protein_coding"; gene_name "Lrrfip2"; transcript_type "protein_coding"; transcript_name "Lrrfip2-207"; exon_number 16; exon_id "ENSMUSE00001352529.2"; level 2; protein_id "ENSMUSP00000143322.2"; transcript_support_level "5"; mgi_id "MGI:1918518"; tag "basic"; havana_gene "OTTMUSG00000052505.1"; havana_transcript "OTTMUST00000131671.1";
chr9	HAVANA	stop_codon	111053126	111053128	0	+	0	gene_id "ENSMUSG00000032497.20"; transcript_id "ENSMUST00000217341.3"; gene_type "protein_coding"; gene_name "Lrrfip2"; transcript_type "protein_coding"; transcript_name "Lrrfip2-215"; exon_number 25; exon_id "ENSMUSE00001352529.2"; level 2; protein_id "ENSMUSP00000149845.3"; transcript_support_level "5"; mgi_id "MGI:1918518"; tag "RNA_Seq_supported_partial"; tag "basic"; havana_gene "OTTMUSG00000052505.1"; havana_transcript "OTTMUST00000154772.1";
chr9	HAVANA	stop_codon	111053126	111053128	0	+	0	gene_id "ENSMUSG00000032497.20"; transcript_id "ENSMUST00000239186.2"; gene_type "protein_coding"; gene_name "Lrrfip2"; transcript_type "protein_coding"; transcript_name "Lrrfip2-216"; exon_number 28; exon_id "ENSMUSE00001352529.2"; level 2; protein_id "ENSMUSP00000159250.2"; mgi_id "MGI:1918518"; tag "inferred_transcript_model"; tag "basic"; tag "Ensembl_canonical"; tag "GENCODE_Primary"; havana_gene "OTTMUSG00000052505.1"; havana_transcript "OTTMUST00000182240.1";
chr9	HAVANA	stop_codon	111053126	111053128	0	+	0	gene_id "ENSMUSG00000032497.20"; transcript_id "ENSMUST00000197241.5"; gene_type "protein_coding"; gene_name "Lrrfip2"; transcript_type "protein_coding"; transcript_name "Lrrfip2-206"; exon_number 14; exon_id "ENSMUSE00001352529.2"; level 2; protein_id "ENSMUSP00000142816.2"; transcript_support_level "1"; mgi_id "MGI:1918518"; tag "basic"; tag "CCDS"; ccdsid "CCDS52941.1"; havana_gene "OTTMUSG00000052505.1"; havana_transcript "OTTMUST00000131672.1";
chr9	HAVANA	stop_codon	111053126	111053128	0	+	0	gene_id "ENSMUSG00000032497.20"; transcript_id "ENSMUST00000216430.2"; gene_type "protein_coding"; gene_name "Lrrfip2"; transcript_type "protein_coding"; transcript_name "Lrrfip2-213"; exon_number 13; exon_id "ENSMUSE00001397757.2"; level 2; protein_id "ENSMUSP00000149212.2"; transcript_support_level "5"; mgi_id "MGI:1918518"; tag "RNA_Seq_supported_only"; tag "basic"; havana_gene "OTTMUSG00000052505.1"; havana_transcript "OTTMUST00000154773.1";
chr9	HAVANA	stop_codon	111053126	111053128	0	+	0	gene_id "ENSMUSG00000032497.20"; transcript_id "ENSMUST00000217117.2"; gene_type "protein_coding"; gene_name "Lrrfip2"; transcript_type "protein_coding"; transcript_name "Lrrfip2-214"; exon_number 12; exon_id "ENSMUSE00001352529.2"; level 2; protein_id "ENSMUSP00000151145.2"; transcript_support_level "5"; mgi_id "MGI:1918518"; tag "RNA_Seq_supported_only"; tag "basic"; havana_gene "OTTMUSG00000052505.1"; havana_transcript "OTTMUST00000154774.1";
chr9	HAVANA	UTR	111053126	111053290	0	+	.	gene_id "ENSMUSG00000032497.20"; transcript_id "ENSMUST00000196981.5"; gene_type "protein_coding"; gene_name "Lrrfip2"; transcript_type "protein_coding"; transcript_name "Lrrfip2-205"; exon_number 15; exon_id "ENSMUSE00001352529.2"; level 2; protein_id "ENSMUSP00000142851.2"; transcript_support_level "5"; mgi_id "MGI:1918518"; tag "basic"; havana_gene "OTTMUSG00000052505.1"; havana_transcript "OTTMUST00000131669.1";
chr9	HAVANA	UTR	111053126	111053290	0	+	.	gene_id "ENSMUSG00000032497.20"; transcript_id "ENSMUST00000197256.5"; gene_type "protein_coding"; gene_name "Lrrfip2"; transcript_type "protein_coding"; transcript_name "Lrrfip2-207"; exon_number 16; exon_id "ENSMUSE00001352529.2"; level 2; protein_id "ENSMUSP00000143322.2"; transcript_support_level "5"; mgi_id "MGI:1918518"; tag "basic"; havana_gene "OTTMUSG00000052505.1"; havana_transcript "OTTMUST00000131671.1";
chr9	HAVANA	UTR	111053126	111053290	0	+	.	gene_id "ENSMUSG00000032497.20"; transcript_id "ENSMUST00000217341.3"; gene_type "protein_coding"; gene_name "Lrrfip2"; transcript_type "protein_coding"; transcript_name "Lrrfip2-215"; exon_number 25; exon_id "ENSMUSE00001352529.2"; level 2; protein_id "ENSMUSP00000149845.3"; transcript_support_level "5"; mgi_id "MGI:1918518"; tag "RNA_Seq_supported_partial"; tag "basic"; havana_gene "OTTMUSG00000052505.1"; havana_transcript "OTTMUST00000154772.1";
chr9	HAVANA	UTR	111053126	111053290	0	+	.	gene_id "ENSMUSG00000032497.20"; transcript_id "ENSMUST00000239186.2"; gene_type "protein_coding"; gene_name "Lrrfip2"; transcript_type "protein_coding"; transcript_name "Lrrfip2-216"; exon_number 28; exon_id "ENSMUSE00001352529.2"; level 2; protein_id "ENSMUSP00000159250.2"; mgi_id "MGI:1918518"; tag "inferred_transcript_model"; tag "basic"; tag "Ensembl_canonical"; tag "GENCODE_Primary"; havana_gene "OTTMUSG00000052505.1"; havana_transcript "OTTMUST00000182240.1";
chr9	HAVANA	UTR	111053126	111053290	0	+	.	gene_id "ENSMUSG00000032497.20"; transcript_id "ENSMUST00000197241.5"; gene_type "protein_coding"; gene_name "Lrrfip2"; transcript_type "protein_coding"; transcript_name "Lrrfip2-206"; exon_number 14; exon_id "ENSMUSE00001352529.2"; level 2; protein_id "ENSMUSP00000142816.2"; transcript_support_level "1"; mgi_id "MGI:1918518"; tag "basic"; tag "CCDS"; ccdsid "CCDS52941.1"; havana_gene "OTTMUSG00000052505.1"; havana_transcript "OTTMUST00000131672.1";
chr9	HAVANA	UTR	111053126	111053290	0	+	.	gene_id "ENSMUSG00000032497.20"; transcript_id "ENSMUST00000217117.2"; gene_type "protein_coding"; gene_name "Lrrfip2"; transcript_type "protein_coding"; transcript_name "Lrrfip2-214"; exon_number 12; exon_id "ENSMUSE00001352529.2"; level 2; protein_id "ENSMUSP00000151145.2"; transcript_support_level "5"; mgi_id "MGI:1918518"; tag "RNA_Seq_supported_only"; tag "basic"; havana_gene "OTTMUSG00000052505.1"; havana_transcript "OTTMUST00000154774.1";
chr9	HAVANA	UTR	111053126	111053294	0	+	.	gene_id "ENSMUSG00000032497.20"; transcript_id "ENSMUST00000216430.2"; gene_type "protein_coding"; gene_name "Lrrfip2"; transcript_type "protein_coding"; transcript_name "Lrrfip2-213"; exon_number 13; exon_id "ENSMUSE00001397757.2"; level 2; protein_id "ENSMUSP00000149212.2"; transcript_support_level "5"; mgi_id "MGI:1918518"; tag "RNA_Seq_supported_only"; tag "basic"; havana_gene "OTTMUSG00000052505.1"; havana_transcript "OTTMUST00000154773.1";
chr9	ENSEMBL	UTR	111053126	111054736	0	+	.	gene_id "ENSMUSG00000032497.20"; transcript_id "ENSMUST00000035078.13"; gene_type "protein_coding"; gene_name "Lrrfip2"; transcript_type "protein_coding"; transcript_name "Lrrfip2-201"; exon_number 15; exon_id "ENSMUSE00000633929.3"; level 3; protein_id "ENSMUSP00000035078.7"; transcript_support_level "5"; mgi_id "MGI:1918518"; tag "basic"; tag "CCDS"; ccdsid "CCDS52941.1"; havana_gene "OTTMUSG00000052505.1";
chr9	HAVANA	UTR	111053126	111054736	0	+	.	gene_id "ENSMUSG00000032497.20"; transcript_id "ENSMUST00000098340.7"; gene_type "protein_coding"; gene_name "Lrrfip2"; transcript_type "protein_coding"; transcript_name "Lrrfip2-202"; exon_number 14; exon_id "ENSMUSE00000633929.3"; level 2; protein_id "ENSMUSP00000095944.3"; transcript_support_level "1"; mgi_id "MGI:1918518"; tag "basic"; tag "appris_principal_1"; tag "CCDS"; ccdsid "CCDS23583.1"; havana_gene "OTTMUSG00000052505.1"; havana_transcript "OTTMUST00000131670.1";
chr9	HAVANA	UTR	111100997	111101028	0	+	.	gene_id "ENSMUSG00000046785.9"; transcript_id "ENSMUST00000135807.2"; gene_type "protein_coding"; gene_name "Epm2aip1"; transcript_type "protein_coding"; transcript_name "Epm2aip1-202"; exon_number 1; exon_id "ENSMUSE00000771406.2"; level 2; protein_id "ENSMUSP00000120245.2"; transcript_support_level "2"; mgi_id "MGI:1925031"; tag "alternative_5_UTR"; tag "NMD_exception"; tag "basic"; tag "appris_principal_1"; tag "CCDS"; ccdsid "CCDS40785.1"; havana_gene "OTTMUSG00000030275.1"; havana_transcript "OTTMUST00000074949.1";
chr9	HAVANA	exon	111100997	111103595	0	+	.	gene_id "ENSMUSG00000046785.9"; transcript_id "ENSMUST00000135807.2"; gene_type "protein_coding"; gene_name "Epm2aip1"; transcript_type "protein_coding"; transcript_name "Epm2aip1-202"; exon_number 1; exon_id "ENSMUSE00000771406.2"; level 2; protein_id "ENSMUSP00000120245.2"; transcript_support_level "2"; mgi_id "MGI:1925031"; tag "alternative_5_UTR"; tag "NMD_exception"; tag "basic"; tag "appris_principal_1"; tag "CCDS"; ccdsid "CCDS40785.1"; havana_gene "OTTMUSG00000030275.1"; havana_transcript "OTTMUST00000074949.1";
chr9	HAVANA	transcript	111100997	111108157	0	+	.	gene_id "ENSMUSG00000046785.9"; transcript_id "ENSMUST00000135807.2"; gene_type "protein_coding"; gene_name "Epm2aip1"; transcript_type "protein_coding"; transcript_name "Epm2aip1-202"; level 2; protein_id "ENSMUSP00000120245.2"; transcript_support_level "2"; mgi_id "MGI:1925031"; tag "alternative_5_UTR"; tag "NMD_exception"; tag "basic"; tag "appris_principal_1"; tag "CCDS"; ccdsid "CCDS40785.1"; havana_gene "OTTMUSG00000030275.1"; havana_transcript "OTTMUST00000074949.1";
chr9	HAVANA	gene	111100997	111108161	0	+	.	gene_id "ENSMUSG00000046785.9"; gene_type "protein_coding"; gene_name "Epm2aip1"; level 2; mgi_id "MGI:1925031"; havana_gene "OTTMUSG00000030275.1";
chr9	HAVANA	UTR	111101013	111101028	0	+	.	gene_id "ENSMUSG00000046785.9"; transcript_id "ENSMUST00000060711.8"; gene_type "protein_coding"; gene_name "Epm2aip1"; transcript_type "protein_coding"; transcript_name "Epm2aip1-201"; exon_number 1; exon_id "ENSMUSE00000411119.8"; level 2; protein_id "ENSMUSP00000052904.6"; transcript_support_level "NA"; mgi_id "MGI:1925031"; tag "basic"; tag "Ensembl_canonical"; tag "GENCODE_Primary"; tag "appris_principal_1"; tag "CCDS"; ccdsid "CCDS40785.1"; havana_gene "OTTMUSG00000030275.1"; havana_transcript "OTTMUST00000074948.1";
chr9	HAVANA	transcript	111101013	111108161	0	+	.	gene_id "ENSMUSG00000046785.9"; transcript_id "ENSMUST00000060711.8"; gene_type "protein_coding"; gene_name "Epm2aip1"; transcript_type "protein_coding"; transcript_name "Epm2aip1-201"; level 2; protein_id "ENSMUSP00000052904.6"; transcript_support_level "NA"; mgi_id "MGI:1925031"; tag "basic"; tag "Ensembl_canonical"; tag "GENCODE_Primary"; tag "appris_principal_1"; tag "CCDS"; ccdsid "CCDS40785.1"; havana_gene "OTTMUSG00000030275.1"; havana_transcript "OTTMUST00000074948.1";
chr9	HAVANA	exon	111101013	111108161	0	+	.	gene_id "ENSMUSG00000046785.9"; transcript_id "ENSMUST00000060711.8"; gene_type "protein_coding"; gene_name "Epm2aip1"; transcript_type "protein_coding"; transcript_name "Epm2aip1-201"; exon_number 1; exon_id "ENSMUSE00000411119.8"; level 2; protein_id "ENSMUSP00000052904.6"; transcript_support_level "NA"; mgi_id "MGI:1925031"; tag "basic"; tag "Ensembl_canonical"; tag "GENCODE_Primary"; tag "appris_principal_1"; tag "CCDS"; ccdsid "CCDS40785.1"; havana_gene "OTTMUSG00000030275.1"; havana_transcript "OTTMUST00000074948.1";
chr9	HAVANA	start_codon	111101029	111101031	0	+	0	gene_id "ENSMUSG00000046785.9"; transcript_id "ENSMUST00000135807.2"; gene_type "protein_coding"; gene_name "Epm2aip1"; transcript_type "protein_coding"; transcript_name "Epm2aip1-202"; exon_number 1; exon_id "ENSMUSE00000771406.2"; level 2; protein_id "ENSMUSP00000120245.2"; transcript_support_level "2"; mgi_id "MGI:1925031"; tag "alternative_5_UTR"; tag "NMD_exception"; tag "basic"; tag "appris_principal_1"; tag "CCDS"; ccdsid "CCDS40785.1"; havana_gene "OTTMUSG00000030275.1"; havana_transcript "OTTMUST00000074949.1";
chr9	HAVANA	start_codon	111101029	111101031	0	+	0	gene_id "ENSMUSG00000046785.9"; transcript_id "ENSMUST00000060711.8"; gene_type "protein_coding"; gene_name "Epm2aip1"; transcript_type "protein_coding"; transcript_name "Epm2aip1-201"; exon_number 1; exon_id "ENSMUSE00000411119.8"; level 2; protein_id "ENSMUSP00000052904.6"; transcript_support_level "NA"; mgi_id "MGI:1925031"; tag "basic"; tag "Ensembl_canonical"; tag "GENCODE_Primary"; tag "appris_principal_1"; tag "CCDS"; ccdsid "CCDS40785.1"; havana_gene "OTTMUSG00000030275.1"; havana_transcript "OTTMUST00000074948.1";
chr9	HAVANA	CDS	111101029	111102846	0	+	0	gene_id "ENSMUSG00000046785.9"; transcript_id "ENSMUST00000135807.2"; gene_type "protein_coding"; gene_name "Epm2aip1"; transcript_type "protein_coding"; transcript_name "Epm2aip1-202"; exon_number 1; exon_id "ENSMUSE00000771406.2"; level 2; protein_id "ENSMUSP00000120245.2"; transcript_support_level "2"; mgi_id "MGI:1925031"; tag "alternative_5_UTR"; tag "NMD_exception"; tag "basic"; tag "appris_principal_1"; tag "CCDS"; ccdsid "CCDS40785.1"; havana_gene "OTTMUSG00000030275.1"; havana_transcript "OTTMUST00000074949.1";
chr9	HAVANA	CDS	111101029	111102846	0	+	0	gene_id "ENSMUSG00000046785.9"; transcript_id "ENSMUST00000060711.8"; gene_type "protein_coding"; gene_name "Epm2aip1"; transcript_type "protein_coding"; transcript_name "Epm2aip1-201"; exon_number 1; exon_id "ENSMUSE00000411119.8"; level 2; protein_id "ENSMUSP00000052904.6"; transcript_support_level "NA"; mgi_id "MGI:1925031"; tag "basic"; tag "Ensembl_canonical"; tag "GENCODE_Primary"; tag "appris_principal_1"; tag "CCDS"; ccdsid "CCDS40785.1"; havana_gene "OTTMUSG00000030275.1"; havana_transcript "OTTMUST00000074948.1";
chr9	sragcm37_es	exon	111101136	111101832	0.452378863267135	+	.	gene_id "ENSMUSG00000046785.9"; transcript_id "ENSMUSG00000046785.9_tx_2"; exon_id "chr9_111101136_111101832_+"; exonnum "1"; txlen "866";
chr9	sragcm37_ss	exon	111102188	111102356	0.452378863267135	+	.	gene_id "ENSMUSG00000046785.9"; transcript_id "ENSMUSG00000046785.9_tx_2"; exon_id "chr9_111102188_111102356_+"; exonnum "2"; txlen "866";
chr9	HAVANA	stop_codon	111102847	111102849	0	+	0	gene_id "ENSMUSG00000046785.9"; transcript_id "ENSMUST00000135807.2"; gene_type "protein_coding"; gene_name "Epm2aip1"; transcript_type "protein_coding"; transcript_name "Epm2aip1-202"; exon_number 1; exon_id "ENSMUSE00000771406.2"; level 2; protein_id "ENSMUSP00000120245.2"; transcript_support_level "2"; mgi_id "MGI:1925031"; tag "alternative_5_UTR"; tag "NMD_exception"; tag "basic"; tag "appris_principal_1"; tag "CCDS"; ccdsid "CCDS40785.1"; havana_gene "OTTMUSG00000030275.1"; havana_transcript "OTTMUST00000074949.1";
chr9	HAVANA	stop_codon	111102847	111102849	0	+	0	gene_id "ENSMUSG00000046785.9"; transcript_id "ENSMUST00000060711.8"; gene_type "protein_coding"; gene_name "Epm2aip1"; transcript_type "protein_coding"; transcript_name "Epm2aip1-201"; exon_number 1; exon_id "ENSMUSE00000411119.8"; level 2; protein_id "ENSMUSP00000052904.6"; transcript_support_level "NA"; mgi_id "MGI:1925031"; tag "basic"; tag "Ensembl_canonical"; tag "GENCODE_Primary"; tag "appris_principal_1"; tag "CCDS"; ccdsid "CCDS40785.1"; havana_gene "OTTMUSG00000030275.1"; havana_transcript "OTTMUST00000074948.1";
chr9	HAVANA	UTR	111102847	111103595	0	+	.	gene_id "ENSMUSG00000046785.9"; transcript_id "ENSMUST00000135807.2"; gene_type "protein_coding"; gene_name "Epm2aip1"; transcript_type "protein_coding"; transcript_name "Epm2aip1-202"; exon_number 1; exon_id "ENSMUSE00000771406.2"; level 2; protein_id "ENSMUSP00000120245.2"; transcript_support_level "2"; mgi_id "MGI:1925031"; tag "alternative_5_UTR"; tag "NMD_exception"; tag "basic"; tag "appris_principal_1"; tag "CCDS"; ccdsid "CCDS40785.1"; havana_gene "OTTMUSG00000030275.1"; havana_transcript "OTTMUST00000074949.1";
chr9	HAVANA	UTR	111102847	111108161	0	+	.	gene_id "ENSMUSG00000046785.9"; transcript_id "ENSMUST00000060711.8"; gene_type "protein_coding"; gene_name "Epm2aip1"; transcript_type "protein_coding"; transcript_name "Epm2aip1-201"; exon_number 1; exon_id "ENSMUSE00000411119.8"; level 2; protein_id "ENSMUSP00000052904.6"; transcript_support_level "NA"; mgi_id "MGI:1925031"; tag "basic"; tag "Ensembl_canonical"; tag "GENCODE_Primary"; tag "appris_principal_1"; tag "CCDS"; ccdsid "CCDS40785.1"; havana_gene "OTTMUSG00000030275.1"; havana_transcript "OTTMUST00000074948.1";
chr9	HAVANA	exon	111103170	111103595	0	+	.	gene_id "ENSMUSG00000046785.9"; transcript_id "ENSMUST00000200053.2"; gene_type "protein_coding"; gene_name "Epm2aip1"; transcript_type "protein_coding_CDS_not_defined"; transcript_name "Epm2aip1-203"; exon_number 1; exon_id "ENSMUSE00001346938.2"; level 2; transcript_support_level "2"; mgi_id "MGI:1925031"; havana_gene "OTTMUSG00000030275.1"; havana_transcript "OTTMUST00000131679.1";
chr9	HAVANA	transcript	111103170	111106609	0	+	.	gene_id "ENSMUSG00000046785.9"; transcript_id "ENSMUST00000200053.2"; gene_type "protein_coding"; gene_name "Epm2aip1"; transcript_type "protein_coding_CDS_not_defined"; transcript_name "Epm2aip1-203"; level 2; transcript_support_level "2"; mgi_id "MGI:1925031"; havana_gene "OTTMUSG00000030275.1"; havana_transcript "OTTMUST00000131679.1";
chr9	sragcm37_mid	exon	111103557	111103595	0.222780423050518	+	.	gene_id "ENSMUSG00000046785.9"; transcript_id "ENSMUSG00000046785.9_tx_3"; exon_id "chr9_111103557_111103595_+"; exonnum "1"; txlen "1685";
chr9	HAVANA	exon	111106458	111106609	0	+	.	gene_id "ENSMUSG00000046785.9"; transcript_id "ENSMUST00000200053.2"; gene_type "protein_coding"; gene_name "Epm2aip1"; transcript_type "protein_coding_CDS_not_defined"; transcript_name "Epm2aip1-203"; exon_number 2; exon_id "ENSMUSE00001349966.2"; level 2; transcript_support_level "2"; mgi_id "MGI:1925031"; havana_gene "OTTMUSG00000030275.1"; havana_transcript "OTTMUST00000131679.1";
chr9	HAVANA	exon	111106512	111108157	0	+	.	gene_id "ENSMUSG00000046785.9"; transcript_id "ENSMUST00000135807.2"; gene_type "protein_coding"; gene_name "Epm2aip1"; transcript_type "protein_coding"; transcript_name "Epm2aip1-202"; exon_number 2; exon_id "ENSMUSE00000780956.2"; level 2; protein_id "ENSMUSP00000120245.2"; transcript_support_level "2"; mgi_id "MGI:1925031"; tag "alternative_5_UTR"; tag "NMD_exception"; tag "basic"; tag "appris_principal_1"; tag "CCDS"; ccdsid "CCDS40785.1"; havana_gene "OTTMUSG00000030275.1"; havana_transcript "OTTMUST00000074949.1";
chr9	HAVANA	UTR	111106512	111108157	0	+	.	gene_id "ENSMUSG00000046785.9"; transcript_id "ENSMUST00000135807.2"; gene_type "protein_coding"; gene_name "Epm2aip1"; transcript_type "protein_coding"; transcript_name "Epm2aip1-202"; exon_number 2; exon_id "ENSMUSE00000780956.2"; level 2; protein_id "ENSMUSP00000120245.2"; transcript_support_level "2"; mgi_id "MGI:1925031"; tag "alternative_5_UTR"; tag "NMD_exception"; tag "basic"; tag "appris_principal_1"; tag "CCDS"; ccdsid "CCDS40785.1"; havana_gene "OTTMUSG00000030275.1"; havana_transcript "OTTMUST00000074949.1";
chr9	ENSEMBL_gcm37	exon	111106512	111108157	0.222780423050518	+	.	gene_id "ENSMUSG00000046785.9"; transcript_id "ENSMUSG00000046785.9_tx_3"; exon_id "chr9_111106512_111108157_+"; exonnum "2"; txlen "1685";
chr9	sragcm37_es	exon	111140751	111140842	5.50589226934542	+	.	gene_id "ENSMUSG00000062296.9"; transcript_id "ENSMUSG00000062296.9_tx_5"; exon_id "chr9_111140751_111140842_+"; exonnum "1"; txlen "10102";
chr9	sragcm37_es	exon	111140751	111140842	4.44744895629498	+	.	gene_id "ENSMUSG00000062296.9"; transcript_id "ENSMUSG00000062296.9_tx_6"; exon_id "chr9_111140751_111140842_+"; exonnum "1"; txlen "10129";
chr9	sragcm37_es	exon	111140751	111140842	0.0691781694911949	+	.	gene_id "ENSMUSG00000062296.9"; transcript_id "ENSMUSG00000062296.9_tx_8"; exon_id "chr9_111140751_111140842_+"; exonnum "1"; txlen "10215";
chr9	HAVANA	UTR	111140807	111140909	0	+	.	gene_id "ENSMUSG00000062296.9"; transcript_id "ENSMUST00000078626.8"; gene_type "protein_coding"; gene_name "Trank1"; transcript_type "protein_coding"; transcript_name "Trank1-201"; exon_number 1; exon_id "ENSMUSE00000410588.3"; level 2; protein_id "ENSMUSP00000077697.4"; transcript_support_level "5"; mgi_id "MGI:1341834"; tag "NAGNAG_splice_site"; tag "basic"; tag "Ensembl_canonical"; tag "GENCODE_Primary"; tag "appris_principal_1"; tag "CCDS"; ccdsid "CCDS52942.1"; havana_gene "OTTMUSG00000052507.1"; havana_transcript "OTTMUST00000131680.1";
chr9	HAVANA	exon	111140807	111141319	0	+	.	gene_id "ENSMUSG00000062296.9"; transcript_id "ENSMUST00000078626.8"; gene_type "protein_coding"; gene_name "Trank1"; transcript_type "protein_coding"; transcript_name "Trank1-201"; exon_number 1; exon_id "ENSMUSE00000410588.3"; level 2; protein_id "ENSMUSP00000077697.4"; transcript_support_level "5"; mgi_id "MGI:1341834"; tag "NAGNAG_splice_site"; tag "basic"; tag "Ensembl_canonical"; tag "GENCODE_Primary"; tag "appris_principal_1"; tag "CCDS"; ccdsid "CCDS52942.1"; havana_gene "OTTMUSG00000052507.1"; havana_transcript "OTTMUST00000131680.1";
chr9	HAVANA	gene	111140807	111224843	0	+	.	gene_id "ENSMUSG00000062296.9"; gene_type "protein_coding"; gene_name "Trank1"; level 2; mgi_id "MGI:1341834"; havana_gene "OTTMUSG00000052507.1";
chr9	HAVANA	transcript	111140807	111224843	0	+	.	gene_id "ENSMUSG00000062296.9"; transcript_id "ENSMUST00000078626.8"; gene_type "protein_coding"; gene_name "Trank1"; transcript_type "protein_coding"; transcript_name "Trank1-201"; level 2; protein_id "ENSMUSP00000077697.4"; transcript_support_level "5"; mgi_id "MGI:1341834"; tag "NAGNAG_splice_site"; tag "basic"; tag "Ensembl_canonical"; tag "GENCODE_Primary"; tag "appris_principal_1"; tag "CCDS"; ccdsid "CCDS52942.1"; havana_gene "OTTMUSG00000052507.1"; havana_transcript "OTTMUST00000131680.1";
chr9	HAVANA	start_codon	111140910	111140912	0	+	0	gene_id "ENSMUSG00000062296.9"; transcript_id "ENSMUST00000078626.8"; gene_type "protein_coding"; gene_name "Trank1"; transcript_type "protein_coding"; transcript_name "Trank1-201"; exon_number 1; exon_id "ENSMUSE00000410588.3"; level 2; protein_id "ENSMUSP00000077697.4"; transcript_support_level "5"; mgi_id "MGI:1341834"; tag "NAGNAG_splice_site"; tag "basic"; tag "Ensembl_canonical"; tag "GENCODE_Primary"; tag "appris_principal_1"; tag "CCDS"; ccdsid "CCDS52942.1"; havana_gene "OTTMUSG00000052507.1"; havana_transcript "OTTMUST00000131680.1";
chr9	HAVANA	CDS	111140910	111141319	0	+	0	gene_id "ENSMUSG00000062296.9"; transcript_id "ENSMUST00000078626.8"; gene_type "protein_coding"; gene_name "Trank1"; transcript_type "protein_coding"; transcript_name "Trank1-201"; exon_number 1; exon_id "ENSMUSE00000410588.3"; level 2; protein_id "ENSMUSP00000077697.4"; transcript_support_level "5"; mgi_id "MGI:1341834"; tag "NAGNAG_splice_site"; tag "basic"; tag "Ensembl_canonical"; tag "GENCODE_Primary"; tag "appris_principal_1"; tag "CCDS"; ccdsid "CCDS52942.1"; havana_gene "OTTMUSG00000052507.1"; havana_transcript "OTTMUST00000131680.1";
chr9	HAVANA	exon	111141008	111141319	0	+	.	gene_id "ENSMUSG00000062296.9"; transcript_id "ENSMUST00000200151.2"; gene_type "protein_coding"; gene_name "Trank1"; transcript_type "protein_coding_CDS_not_defined"; transcript_name "Trank1-206"; exon_number 1; exon_id "ENSMUSE00001352424.2"; level 2; transcript_support_level "1"; mgi_id "MGI:1341834"; tag "NAGNAG_splice_site"; havana_gene "OTTMUSG00000052507.1"; havana_transcript "OTTMUST00000131681.1";
chr9	HAVANA	transcript	111141008	111187029	0	+	.	gene_id "ENSMUSG00000062296.9"; transcript_id "ENSMUST00000200151.2"; gene_type "protein_coding"; gene_name "Trank1"; transcript_type "protein_coding_CDS_not_defined"; transcript_name "Trank1-206"; level 2; transcript_support_level "1"; mgi_id "MGI:1341834"; tag "NAGNAG_splice_site"; havana_gene "OTTMUSG00000052507.1"; havana_transcript "OTTMUST00000131681.1";
chr9	HAVANA	UTR	111141164	111141296	0	+	.	gene_id "ENSMUSG00000062296.9"; transcript_id "ENSMUST00000197049.2"; gene_type "protein_coding"; gene_name "Trank1"; transcript_type "protein_coding"; transcript_name "Trank1-203"; exon_number 1; exon_id "ENSMUSE00001354534.2"; level 2; protein_id "ENSMUSP00000143534.2"; transcript_support_level "2"; mgi_id "MGI:1341834"; tag "mRNA_end_NF"; tag "cds_end_NF"; havana_gene "OTTMUSG00000052507.1"; havana_transcript "OTTMUST00000131682.1";
chr9	HAVANA	exon	111141164	111141319	0	+	.	gene_id "ENSMUSG00000062296.9"; transcript_id "ENSMUST00000197049.2"; gene_type "protein_coding"; gene_name "Trank1"; transcript_type "protein_coding"; transcript_name "Trank1-203"; exon_number 1; exon_id "ENSMUSE00001354534.2"; level 2; protein_id "ENSMUSP00000143534.2"; transcript_support_level "2"; mgi_id "MGI:1341834"; tag "mRNA_end_NF"; tag "cds_end_NF"; havana_gene "OTTMUSG00000052507.1"; havana_transcript "OTTMUST00000131682.1";
chr9	HAVANA	transcript	111141164	111174561	0	+	.	gene_id "ENSMUSG00000062296.9"; transcript_id "ENSMUST00000197049.2"; gene_type "protein_coding"; gene_name "Trank1"; transcript_type "protein_coding"; transcript_name "Trank1-203"; level 2; protein_id "ENSMUSP00000143534.2"; transcript_support_level "2"; mgi_id "MGI:1341834"; tag "mRNA_end_NF"; tag "cds_end_NF"; havana_gene "OTTMUSG00000052507.1"; havana_transcript "OTTMUST00000131682.1";
chr9	HAVANA	start_codon	111141297	111141299	0	+	0	gene_id "ENSMUSG00000062296.9"; transcript_id "ENSMUST00000197049.2"; gene_type "protein_coding"; gene_name "Trank1"; transcript_type "protein_coding"; transcript_name "Trank1-203"; exon_number 1; exon_id "ENSMUSE00001354534.2"; level 2; protein_id "ENSMUSP00000143534.2"; transcript_support_level "2"; mgi_id "MGI:1341834"; tag "mRNA_end_NF"; tag "cds_end_NF"; havana_gene "OTTMUSG00000052507.1"; havana_transcript "OTTMUST00000131682.1";
chr9	HAVANA	CDS	111141297	111141319	0	+	0	gene_id "ENSMUSG00000062296.9"; transcript_id "ENSMUST00000197049.2"; gene_type "protein_coding"; gene_name "Trank1"; transcript_type "protein_coding"; transcript_name "Trank1-203"; exon_number 1; exon_id "ENSMUSE00001354534.2"; level 2; protein_id "ENSMUSP00000143534.2"; transcript_support_level "2"; mgi_id "MGI:1341834"; tag "mRNA_end_NF"; tag "cds_end_NF"; havana_gene "OTTMUSG00000052507.1"; havana_transcript "OTTMUST00000131682.1";
chr9	HAVANA	exon	111162766	111162892	0	+	.	gene_id "ENSMUSG00000062296.9"; transcript_id "ENSMUST00000078626.8"; gene_type "protein_coding"; gene_name "Trank1"; transcript_type "protein_coding"; transcript_name "Trank1-201"; exon_number 2; exon_id "ENSMUSE00000366889.2"; level 2; protein_id "ENSMUSP00000077697.4"; transcript_support_level "5"; mgi_id "MGI:1341834"; tag "NAGNAG_splice_site"; tag "basic"; tag "Ensembl_canonical"; tag "GENCODE_Primary"; tag "appris_principal_1"; tag "CCDS"; ccdsid "CCDS52942.1"; havana_gene "OTTMUSG00000052507.1"; havana_transcript "OTTMUST00000131680.1";
chr9	HAVANA	CDS	111162766	111162892	0	+	1	gene_id "ENSMUSG00000062296.9"; transcript_id "ENSMUST00000078626.8"; gene_type "protein_coding"; gene_name "Trank1"; transcript_type "protein_coding"; transcript_name "Trank1-201"; exon_number 2; exon_id "ENSMUSE00000366889.2"; level 2; protein_id "ENSMUSP00000077697.4"; transcript_support_level "5"; mgi_id "MGI:1341834"; tag "NAGNAG_splice_site"; tag "basic"; tag "Ensembl_canonical"; tag "GENCODE_Primary"; tag "appris_principal_1"; tag "CCDS"; ccdsid "CCDS52942.1"; havana_gene "OTTMUSG00000052507.1"; havana_transcript "OTTMUST00000131680.1";
chr9	HAVANA	exon	111162766	111162892	0	+	.	gene_id "ENSMUSG00000062296.9"; transcript_id "ENSMUST00000200151.2"; gene_type "protein_coding"; gene_name "Trank1"; transcript_type "protein_coding_CDS_not_defined"; transcript_name "Trank1-206"; exon_number 2; exon_id "ENSMUSE00001357096.2"; level 2; transcript_support_level "1"; mgi_id "MGI:1341834"; tag "NAGNAG_splice_site"; havana_gene "OTTMUSG00000052507.1"; havana_transcript "OTTMUST00000131681.1";
chr9	HAVANA	exon	111162766	111162892	0	+	.	gene_id "ENSMUSG00000062296.9"; transcript_id "ENSMUST00000197049.2"; gene_type "protein_coding"; gene_name "Trank1"; transcript_type "protein_coding"; transcript_name "Trank1-203"; exon_number 2; exon_id "ENSMUSE00000366889.2"; level 2; protein_id "ENSMUSP00000143534.2"; transcript_support_level "2"; mgi_id "MGI:1341834"; tag "mRNA_end_NF"; tag "cds_end_NF"; havana_gene "OTTMUSG00000052507.1"; havana_transcript "OTTMUST00000131682.1";
chr9	HAVANA	CDS	111162766	111162892	0	+	1	gene_id "ENSMUSG00000062296.9"; transcript_id "ENSMUST00000197049.2"; gene_type "protein_coding"; gene_name "Trank1"; transcript_type "protein_coding"; transcript_name "Trank1-203"; exon_number 2; exon_id "ENSMUSE00000366889.2"; level 2; protein_id "ENSMUSP00000143534.2"; transcript_support_level "2"; mgi_id "MGI:1341834"; tag "mRNA_end_NF"; tag "cds_end_NF"; havana_gene "OTTMUSG00000052507.1"; havana_transcript "OTTMUST00000131682.1";
chr9	ENSEMBL_gcm37	exon	111162766	111162892	5.50589226934542	+	.	gene_id "ENSMUSG00000062296.9"; transcript_id "ENSMUSG00000062296.9_tx_5"; exon_id "chr9_111162766_111162892_+"; exonnum "2"; txlen "10102";
chr9	ENSEMBL_gcm37	exon	111162766	111162892	4.44744895629498	+	.	gene_id "ENSMUSG00000062296.9"; transcript_id "ENSMUSG00000062296.9_tx_6"; exon_id "chr9_111162766_111162892_+"; exonnum "2"; txlen "10129";
chr9	ENSEMBL_gcm37	exon	111162766	111162892	0.0691781694911949	+	.	gene_id "ENSMUSG00000062296.9"; transcript_id "ENSMUSG00000062296.9_tx_8"; exon_id "chr9_111162766_111162892_+"; exonnum "2"; txlen "10215";
chr9	HAVANA	exon	111172163	111172313	0	+	.	gene_id "ENSMUSG00000062296.9"; transcript_id "ENSMUST00000078626.8"; gene_type "protein_coding"; gene_name "Trank1"; transcript_type "protein_coding"; transcript_name "Trank1-201"; exon_number 3; exon_id "ENSMUSE00000407338.2"; level 2; protein_id "ENSMUSP00000077697.4"; transcript_support_level "5"; mgi_id "MGI:1341834"; tag "NAGNAG_splice_site"; tag "basic"; tag "Ensembl_canonical"; tag "GENCODE_Primary"; tag "appris_principal_1"; tag "CCDS"; ccdsid "CCDS52942.1"; havana_gene "OTTMUSG00000052507.1"; havana_transcript "OTTMUST00000131680.1";
chr9	HAVANA	CDS	111172163	111172313	0	+	0	gene_id "ENSMUSG00000062296.9"; transcript_id "ENSMUST00000078626.8"; gene_type "protein_coding"; gene_name "Trank1"; transcript_type "protein_coding"; transcript_name "Trank1-201"; exon_number 3; exon_id "ENSMUSE00000407338.2"; level 2; protein_id "ENSMUSP00000077697.4"; transcript_support_level "5"; mgi_id "MGI:1341834"; tag "NAGNAG_splice_site"; tag "basic"; tag "Ensembl_canonical"; tag "GENCODE_Primary"; tag "appris_principal_1"; tag "CCDS"; ccdsid "CCDS52942.1"; havana_gene "OTTMUSG00000052507.1"; havana_transcript "OTTMUST00000131680.1";
chr9	HAVANA	exon	111172163	111172313	0	+	.	gene_id "ENSMUSG00000062296.9"; transcript_id "ENSMUST00000200151.2"; gene_type "protein_coding"; gene_name "Trank1"; transcript_type "protein_coding_CDS_not_defined"; transcript_name "Trank1-206"; exon_number 3; exon_id "ENSMUSE00001347217.2"; level 2; transcript_support_level "1"; mgi_id "MGI:1341834"; tag "NAGNAG_splice_site"; havana_gene "OTTMUSG00000052507.1"; havana_transcript "OTTMUST00000131681.1";
chr9	HAVANA	exon	111172163	111172313	0	+	.	gene_id "ENSMUSG00000062296.9"; transcript_id "ENSMUST00000197049.2"; gene_type "protein_coding"; gene_name "Trank1"; transcript_type "protein_coding"; transcript_name "Trank1-203"; exon_number 3; exon_id "ENSMUSE00000407338.2"; level 2; protein_id "ENSMUSP00000143534.2"; transcript_support_level "2"; mgi_id "MGI:1341834"; tag "mRNA_end_NF"; tag "cds_end_NF"; havana_gene "OTTMUSG00000052507.1"; havana_transcript "OTTMUST00000131682.1";
chr9	HAVANA	CDS	111172163	111172313	0	+	0	gene_id "ENSMUSG00000062296.9"; transcript_id "ENSMUST00000197049.2"; gene_type "protein_coding"; gene_name "Trank1"; transcript_type "protein_coding"; transcript_name "Trank1-203"; exon_number 3; exon_id "ENSMUSE00000407338.2"; level 2; protein_id "ENSMUSP00000143534.2"; transcript_support_level "2"; mgi_id "MGI:1341834"; tag "mRNA_end_NF"; tag "cds_end_NF"; havana_gene "OTTMUSG00000052507.1"; havana_transcript "OTTMUST00000131682.1";
chr9	ENSEMBL_gcm37	exon	111172163	111172313	5.50589226934542	+	.	gene_id "ENSMUSG00000062296.9"; transcript_id "ENSMUSG00000062296.9_tx_5"; exon_id "chr9_111172163_111172313_+"; exonnum "3"; txlen "10102";
chr9	ENSEMBL_gcm37	exon	111172163	111172313	4.44744895629498	+	.	gene_id "ENSMUSG00000062296.9"; transcript_id "ENSMUSG00000062296.9_tx_6"; exon_id "chr9_111172163_111172313_+"; exonnum "3"; txlen "10129";
chr9	ENSEMBL_gcm37	exon	111172163	111172313	0.0691781694911949	+	.	gene_id "ENSMUSG00000062296.9"; transcript_id "ENSMUSG00000062296.9_tx_8"; exon_id "chr9_111172163_111172313_+"; exonnum "3"; txlen "10215";
chr9	HAVANA	exon	111173898	111173924	0	+	.	gene_id "ENSMUSG00000062296.9"; transcript_id "ENSMUST00000197049.2"; gene_type "protein_coding"; gene_name "Trank1"; transcript_type "protein_coding"; transcript_name "Trank1-203"; exon_number 4; exon_id "ENSMUSE00001350878.2"; level 2; protein_id "ENSMUSP00000143534.2"; transcript_support_level "2"; mgi_id "MGI:1341834"; tag "mRNA_end_NF"; tag "cds_end_NF"; havana_gene "OTTMUSG00000052507.1"; havana_transcript "OTTMUST00000131682.1";
chr9	HAVANA	CDS	111173898	111173924	0	+	2	gene_id "ENSMUSG00000062296.9"; transcript_id "ENSMUST00000197049.2"; gene_type "protein_coding"; gene_name "Trank1"; transcript_type "protein_coding"; transcript_name "Trank1-203"; exon_number 4; exon_id "ENSMUSE00001350878.2"; level 2; protein_id "ENSMUSP00000143534.2"; transcript_support_level "2"; mgi_id "MGI:1341834"; tag "mRNA_end_NF"; tag "cds_end_NF"; havana_gene "OTTMUSG00000052507.1"; havana_transcript "OTTMUST00000131682.1";
chr9	ENSEMBL_gcm37	exon	111173898	111173924	4.44744895629498	+	.	gene_id "ENSMUSG00000062296.9"; transcript_id "ENSMUSG00000062296.9_tx_6"; exon_id "chr9_111173898_111173924_+"; exonnum "4"; txlen "10129";
chr9	ENSEMBL_gcm37	exon	111173898	111173924	0.0691781694911949	+	.	gene_id "ENSMUSG00000062296.9"; transcript_id "ENSMUSG00000062296.9_tx_8"; exon_id "chr9_111173898_111173924_+"; exonnum "4"; txlen "10215";
chr9	HAVANA	exon	111174463	111174561	0	+	.	gene_id "ENSMUSG00000062296.9"; transcript_id "ENSMUST00000197049.2"; gene_type "protein_coding"; gene_name "Trank1"; transcript_type "protein_coding"; transcript_name "Trank1-203"; exon_number 5; exon_id "ENSMUSE00001355215.2"; level 2; protein_id "ENSMUSP00000143534.2"; transcript_support_level "2"; mgi_id "MGI:1341834"; tag "mRNA_end_NF"; tag "cds_end_NF"; havana_gene "OTTMUSG00000052507.1"; havana_transcript "OTTMUST00000131682.1";
chr9	HAVANA	CDS	111174463	111174561	0	+	2	gene_id "ENSMUSG00000062296.9"; transcript_id "ENSMUST00000197049.2"; gene_type "protein_coding"; gene_name "Trank1"; transcript_type "protein_coding"; transcript_name "Trank1-203"; exon_number 5; exon_id "ENSMUSE00001355215.2"; level 2; protein_id "ENSMUSP00000143534.2"; transcript_support_level "2"; mgi_id "MGI:1341834"; tag "mRNA_end_NF"; tag "cds_end_NF"; havana_gene "OTTMUSG00000052507.1"; havana_transcript "OTTMUST00000131682.1";
chr9	HAVANA	exon	111174463	111174581	0	+	.	gene_id "ENSMUSG00000062296.9"; transcript_id "ENSMUST00000078626.8"; gene_type "protein_coding"; gene_name "Trank1"; transcript_type "protein_coding"; transcript_name "Trank1-201"; exon_number 4; exon_id "ENSMUSE00000344136.2"; level 2; protein_id "ENSMUSP00000077697.4"; transcript_support_level "5"; mgi_id "MGI:1341834"; tag "NAGNAG_splice_site"; tag "basic"; tag "Ensembl_canonical"; tag "GENCODE_Primary"; tag "appris_principal_1"; tag "CCDS"; ccdsid "CCDS52942.1"; havana_gene "OTTMUSG00000052507.1"; havana_transcript "OTTMUST00000131680.1";
chr9	HAVANA	CDS	111174463	111174581	0	+	2	gene_id "ENSMUSG00000062296.9"; transcript_id "ENSMUST00000078626.8"; gene_type "protein_coding"; gene_name "Trank1"; transcript_type "protein_coding"; transcript_name "Trank1-201"; exon_number 4; exon_id "ENSMUSE00000344136.2"; level 2; protein_id "ENSMUSP00000077697.4"; transcript_support_level "5"; mgi_id "MGI:1341834"; tag "NAGNAG_splice_site"; tag "basic"; tag "Ensembl_canonical"; tag "GENCODE_Primary"; tag "appris_principal_1"; tag "CCDS"; ccdsid "CCDS52942.1"; havana_gene "OTTMUSG00000052507.1"; havana_transcript "OTTMUST00000131680.1";
chr9	HAVANA	exon	111174463	111174581	0	+	.	gene_id "ENSMUSG00000062296.9"; transcript_id "ENSMUST00000200151.2"; gene_type "protein_coding"; gene_name "Trank1"; transcript_type "protein_coding_CDS_not_defined"; transcript_name "Trank1-206"; exon_number 4; exon_id "ENSMUSE00001352362.2"; level 2; transcript_support_level "1"; mgi_id "MGI:1341834"; tag "NAGNAG_splice_site"; havana_gene "OTTMUSG00000052507.1"; havana_transcript "OTTMUST00000131681.1";
chr9	ENSEMBL_gcm37	exon	111174463	111174581	5.50589226934542	+	.	gene_id "ENSMUSG00000062296.9"; transcript_id "ENSMUSG00000062296.9_tx_5"; exon_id "chr9_111174463_111174581_+"; exonnum "4"; txlen "10102";
chr9	ENSEMBL_gcm37	exon	111174463	111174581	4.44744895629498	+	.	gene_id "ENSMUSG00000062296.9"; transcript_id "ENSMUSG00000062296.9_tx_6"; exon_id "chr9_111174463_111174581_+"; exonnum "5"; txlen "10129";
chr9	ENSEMBL_gcm37	exon	111174463	111174581	0.0691781694911949	+	.	gene_id "ENSMUSG00000062296.9"; transcript_id "ENSMUSG00000062296.9_tx_8"; exon_id "chr9_111174463_111174581_+"; exonnum "5"; txlen "10215";
chr9	HAVANA	exon	111176534	111176620	0	+	.	gene_id "ENSMUSG00000062296.9"; transcript_id "ENSMUST00000200151.2"; gene_type "protein_coding"; gene_name "Trank1"; transcript_type "protein_coding_CDS_not_defined"; transcript_name "Trank1-206"; exon_number 5; exon_id "ENSMUSE00001354797.2"; level 2; transcript_support_level "1"; mgi_id "MGI:1341834"; tag "NAGNAG_splice_site"; havana_gene "OTTMUSG00000052507.1"; havana_transcript "OTTMUST00000131681.1";
chr9	ENSEMBL_gcm37	exon	111176534	111176620	5.50589226934542	+	.	gene_id "ENSMUSG00000062296.9"; transcript_id "ENSMUSG00000062296.9_tx_5"; exon_id "chr9_111176534_111176620_+"; exonnum "5"; txlen "10102";
chr9	ENSEMBL_gcm37	exon	111176534	111176620	4.44744895629498	+	.	gene_id "ENSMUSG00000062296.9"; transcript_id "ENSMUSG00000062296.9_tx_6"; exon_id "chr9_111176534_111176620_+"; exonnum "6"; txlen "10129";
chr9	ENSEMBL_gcm37	exon	111176534	111176620	0.0691781694911949	+	.	gene_id "ENSMUSG00000062296.9"; transcript_id "ENSMUSG00000062296.9_tx_8"; exon_id "chr9_111176534_111176620_+"; exonnum "6"; txlen "10215";
chr9	HAVANA	exon	111176537	111176620	0	+	.	gene_id "ENSMUSG00000062296.9"; transcript_id "ENSMUST00000078626.8"; gene_type "protein_coding"; gene_name "Trank1"; transcript_type "protein_coding"; transcript_name "Trank1-201"; exon_number 5; exon_id "ENSMUSE00000385582.2"; level 2; protein_id "ENSMUSP00000077697.4"; transcript_support_level "5"; mgi_id "MGI:1341834"; tag "NAGNAG_splice_site"; tag "basic"; tag "Ensembl_canonical"; tag "GENCODE_Primary"; tag "appris_principal_1"; tag "CCDS"; ccdsid "CCDS52942.1"; havana_gene "OTTMUSG00000052507.1"; havana_transcript "OTTMUST00000131680.1";
chr9	HAVANA	CDS	111176537	111176620	0	+	0	gene_id "ENSMUSG00000062296.9"; transcript_id "ENSMUST00000078626.8"; gene_type "protein_coding"; gene_name "Trank1"; transcript_type "protein_coding"; transcript_name "Trank1-201"; exon_number 5; exon_id "ENSMUSE00000385582.2"; level 2; protein_id "ENSMUSP00000077697.4"; transcript_support_level "5"; mgi_id "MGI:1341834"; tag "NAGNAG_splice_site"; tag "basic"; tag "Ensembl_canonical"; tag "GENCODE_Primary"; tag "appris_principal_1"; tag "CCDS"; ccdsid "CCDS52942.1"; havana_gene "OTTMUSG00000052507.1"; havana_transcript "OTTMUST00000131680.1";
chr9	HAVANA	exon	111176856	111176994	0	+	.	gene_id "ENSMUSG00000062296.9"; transcript_id "ENSMUST00000078626.8"; gene_type "protein_coding"; gene_name "Trank1"; transcript_type "protein_coding"; transcript_name "Trank1-201"; exon_number 6; exon_id "ENSMUSE00000342540.2"; level 2; protein_id "ENSMUSP00000077697.4"; transcript_support_level "5"; mgi_id "MGI:1341834"; tag "NAGNAG_splice_site"; tag "basic"; tag "Ensembl_canonical"; tag "GENCODE_Primary"; tag "appris_principal_1"; tag "CCDS"; ccdsid "CCDS52942.1"; havana_gene "OTTMUSG00000052507.1"; havana_transcript "OTTMUST00000131680.1";
chr9	HAVANA	CDS	111176856	111176994	0	+	0	gene_id "ENSMUSG00000062296.9"; transcript_id "ENSMUST00000078626.8"; gene_type "protein_coding"; gene_name "Trank1"; transcript_type "protein_coding"; transcript_name "Trank1-201"; exon_number 6; exon_id "ENSMUSE00000342540.2"; level 2; protein_id "ENSMUSP00000077697.4"; transcript_support_level "5"; mgi_id "MGI:1341834"; tag "NAGNAG_splice_site"; tag "basic"; tag "Ensembl_canonical"; tag "GENCODE_Primary"; tag "appris_principal_1"; tag "CCDS"; ccdsid "CCDS52942.1"; havana_gene "OTTMUSG00000052507.1"; havana_transcript "OTTMUST00000131680.1";
chr9	HAVANA	exon	111176856	111176994	0	+	.	gene_id "ENSMUSG00000062296.9"; transcript_id "ENSMUST00000200151.2"; gene_type "protein_coding"; gene_name "Trank1"; transcript_type "protein_coding_CDS_not_defined"; transcript_name "Trank1-206"; exon_number 6; exon_id "ENSMUSE00001352784.2"; level 2; transcript_support_level "1"; mgi_id "MGI:1341834"; tag "NAGNAG_splice_site"; havana_gene "OTTMUSG00000052507.1"; havana_transcript "OTTMUST00000131681.1";
chr9	ENSEMBL_gcm37	exon	111176856	111176994	5.50589226934542	+	.	gene_id "ENSMUSG00000062296.9"; transcript_id "ENSMUSG00000062296.9_tx_5"; exon_id "chr9_111176856_111176994_+"; exonnum "6"; txlen "10102";
chr9	ENSEMBL_gcm37	exon	111176856	111176994	4.44744895629498	+	.	gene_id "ENSMUSG00000062296.9"; transcript_id "ENSMUSG00000062296.9_tx_6"; exon_id "chr9_111176856_111176994_+"; exonnum "7"; txlen "10129";
chr9	ENSEMBL_gcm37	exon	111176856	111176994	0.0691781694911949	+	.	gene_id "ENSMUSG00000062296.9"; transcript_id "ENSMUSG00000062296.9_tx_8"; exon_id "chr9_111176856_111176994_+"; exonnum "7"; txlen "10215";
chr9	HAVANA	exon	111178344	111178475	0	+	.	gene_id "ENSMUSG00000062296.9"; transcript_id "ENSMUST00000078626.8"; gene_type "protein_coding"; gene_name "Trank1"; transcript_type "protein_coding"; transcript_name "Trank1-201"; exon_number 7; exon_id "ENSMUSE00000404089.2"; level 2; protein_id "ENSMUSP00000077697.4"; transcript_support_level "5"; mgi_id "MGI:1341834"; tag "NAGNAG_splice_site"; tag "basic"; tag "Ensembl_canonical"; tag "GENCODE_Primary"; tag "appris_principal_1"; tag "CCDS"; ccdsid "CCDS52942.1"; havana_gene "OTTMUSG00000052507.1"; havana_transcript "OTTMUST00000131680.1";
chr9	HAVANA	CDS	111178344	111178475	0	+	2	gene_id "ENSMUSG00000062296.9"; transcript_id "ENSMUST00000078626.8"; gene_type "protein_coding"; gene_name "Trank1"; transcript_type "protein_coding"; transcript_name "Trank1-201"; exon_number 7; exon_id "ENSMUSE00000404089.2"; level 2; protein_id "ENSMUSP00000077697.4"; transcript_support_level "5"; mgi_id "MGI:1341834"; tag "NAGNAG_splice_site"; tag "basic"; tag "Ensembl_canonical"; tag "GENCODE_Primary"; tag "appris_principal_1"; tag "CCDS"; ccdsid "CCDS52942.1"; havana_gene "OTTMUSG00000052507.1"; havana_transcript "OTTMUST00000131680.1";
chr9	HAVANA	exon	111178344	111178475	0	+	.	gene_id "ENSMUSG00000062296.9"; transcript_id "ENSMUST00000200151.2"; gene_type "protein_coding"; gene_name "Trank1"; transcript_type "protein_coding_CDS_not_defined"; transcript_name "Trank1-206"; exon_number 7; exon_id "ENSMUSE00001349869.2"; level 2; transcript_support_level "1"; mgi_id "MGI:1341834"; tag "NAGNAG_splice_site"; havana_gene "OTTMUSG00000052507.1"; havana_transcript "OTTMUST00000131681.1";
chr9	ENSEMBL_gcm37	exon	111178344	111178475	5.50589226934542	+	.	gene_id "ENSMUSG00000062296.9"; transcript_id "ENSMUSG00000062296.9_tx_5"; exon_id "chr9_111178344_111178475_+"; exonnum "7"; txlen "10102";
chr9	ENSEMBL_gcm37	exon	111178344	111178475	4.44744895629498	+	.	gene_id "ENSMUSG00000062296.9"; transcript_id "ENSMUSG00000062296.9_tx_6"; exon_id "chr9_111178344_111178475_+"; exonnum "8"; txlen "10129";
chr9	ENSEMBL_gcm37	exon	111178344	111178475	0.0691781694911949	+	.	gene_id "ENSMUSG00000062296.9"; transcript_id "ENSMUSG00000062296.9_tx_8"; exon_id "chr9_111178344_111178475_+"; exonnum "8"; txlen "10215";
chr9	HAVANA	exon	111181142	111181312	0	+	.	gene_id "ENSMUSG00000062296.9"; transcript_id "ENSMUST00000078626.8"; gene_type "protein_coding"; gene_name "Trank1"; transcript_type "protein_coding"; transcript_name "Trank1-201"; exon_number 8; exon_id "ENSMUSE00000381282.2"; level 2; protein_id "ENSMUSP00000077697.4"; transcript_support_level "5"; mgi_id "MGI:1341834"; tag "NAGNAG_splice_site"; tag "basic"; tag "Ensembl_canonical"; tag "GENCODE_Primary"; tag "appris_principal_1"; tag "CCDS"; ccdsid "CCDS52942.1"; havana_gene "OTTMUSG00000052507.1"; havana_transcript "OTTMUST00000131680.1";
chr9	HAVANA	CDS	111181142	111181312	0	+	2	gene_id "ENSMUSG00000062296.9"; transcript_id "ENSMUST00000078626.8"; gene_type "protein_coding"; gene_name "Trank1"; transcript_type "protein_coding"; transcript_name "Trank1-201"; exon_number 8; exon_id "ENSMUSE00000381282.2"; level 2; protein_id "ENSMUSP00000077697.4"; transcript_support_level "5"; mgi_id "MGI:1341834"; tag "NAGNAG_splice_site"; tag "basic"; tag "Ensembl_canonical"; tag "GENCODE_Primary"; tag "appris_principal_1"; tag "CCDS"; ccdsid "CCDS52942.1"; havana_gene "OTTMUSG00000052507.1"; havana_transcript "OTTMUST00000131680.1";
chr9	HAVANA	exon	111181142	111181312	0	+	.	gene_id "ENSMUSG00000062296.9"; transcript_id "ENSMUST00000200151.2"; gene_type "protein_coding"; gene_name "Trank1"; transcript_type "protein_coding_CDS_not_defined"; transcript_name "Trank1-206"; exon_number 8; exon_id "ENSMUSE00001347571.2"; level 2; transcript_support_level "1"; mgi_id "MGI:1341834"; tag "NAGNAG_splice_site"; havana_gene "OTTMUSG00000052507.1"; havana_transcript "OTTMUST00000131681.1";
chr9	ENSEMBL_gcm37	exon	111181142	111181312	5.50589226934542	+	.	gene_id "ENSMUSG00000062296.9"; transcript_id "ENSMUSG00000062296.9_tx_5"; exon_id "chr9_111181142_111181312_+"; exonnum "8"; txlen "10102";
chr9	ENSEMBL_gcm37	exon	111181142	111181312	4.44744895629498	+	.	gene_id "ENSMUSG00000062296.9"; transcript_id "ENSMUSG00000062296.9_tx_6"; exon_id "chr9_111181142_111181312_+"; exonnum "9"; txlen "10129";
chr9	ENSEMBL_gcm37	exon	111181142	111181312	0.0691781694911949	+	.	gene_id "ENSMUSG00000062296.9"; transcript_id "ENSMUSG00000062296.9_tx_8"; exon_id "chr9_111181142_111181312_+"; exonnum "9"; txlen "10215";
chr9	HAVANA	exon	111184912	111187029	0	+	.	gene_id "ENSMUSG00000062296.9"; transcript_id "ENSMUST00000200151.2"; gene_type "protein_coding"; gene_name "Trank1"; transcript_type "protein_coding_CDS_not_defined"; transcript_name "Trank1-206"; exon_number 9; exon_id "ENSMUSE00001353698.2"; level 2; transcript_support_level "1"; mgi_id "MGI:1341834"; tag "NAGNAG_splice_site"; havana_gene "OTTMUSG00000052507.1"; havana_transcript "OTTMUST00000131681.1";
chr9	HAVANA	exon	111191326	111191580	0	+	.	gene_id "ENSMUSG00000062296.9"; transcript_id "ENSMUST00000078626.8"; gene_type "protein_coding"; gene_name "Trank1"; transcript_type "protein_coding"; transcript_name "Trank1-201"; exon_number 9; exon_id "ENSMUSE00000337725.2"; level 2; protein_id "ENSMUSP00000077697.4"; transcript_support_level "5"; mgi_id "MGI:1341834"; tag "NAGNAG_splice_site"; tag "basic"; tag "Ensembl_canonical"; tag "GENCODE_Primary"; tag "appris_principal_1"; tag "CCDS"; ccdsid "CCDS52942.1"; havana_gene "OTTMUSG00000052507.1"; havana_transcript "OTTMUST00000131680.1";
chr9	HAVANA	CDS	111191326	111191580	0	+	2	gene_id "ENSMUSG00000062296.9"; transcript_id "ENSMUST00000078626.8"; gene_type "protein_coding"; gene_name "Trank1"; transcript_type "protein_coding"; transcript_name "Trank1-201"; exon_number 9; exon_id "ENSMUSE00000337725.2"; level 2; protein_id "ENSMUSP00000077697.4"; transcript_support_level "5"; mgi_id "MGI:1341834"; tag "NAGNAG_splice_site"; tag "basic"; tag "Ensembl_canonical"; tag "GENCODE_Primary"; tag "appris_principal_1"; tag "CCDS"; ccdsid "CCDS52942.1"; havana_gene "OTTMUSG00000052507.1"; havana_transcript "OTTMUST00000131680.1";
chr9	ENSEMBL_gcm37	exon	111191326	111191580	5.50589226934542	+	.	gene_id "ENSMUSG00000062296.9"; transcript_id "ENSMUSG00000062296.9_tx_5"; exon_id "chr9_111191326_111191580_+"; exonnum "9"; txlen "10102";
chr9	ENSEMBL_gcm37	exon	111191326	111191580	4.44744895629498	+	.	gene_id "ENSMUSG00000062296.9"; transcript_id "ENSMUSG00000062296.9_tx_6"; exon_id "chr9_111191326_111191580_+"; exonnum "10"; txlen "10129";
chr9	ENSEMBL_gcm37	exon	111191326	111191580	0.0691781694911949	+	.	gene_id "ENSMUSG00000062296.9"; transcript_id "ENSMUSG00000062296.9_tx_8"; exon_id "chr9_111191326_111191580_+"; exonnum "10"; txlen "10215";
chr9	HAVANA	exon	111193013	111193189	0	+	.	gene_id "ENSMUSG00000062296.9"; transcript_id "ENSMUST00000078626.8"; gene_type "protein_coding"; gene_name "Trank1"; transcript_type "protein_coding"; transcript_name "Trank1-201"; exon_number 10; exon_id "ENSMUSE00000378347.2"; level 2; protein_id "ENSMUSP00000077697.4"; transcript_support_level "5"; mgi_id "MGI:1341834"; tag "NAGNAG_splice_site"; tag "basic"; tag "Ensembl_canonical"; tag "GENCODE_Primary"; tag "appris_principal_1"; tag "CCDS"; ccdsid "CCDS52942.1"; havana_gene "OTTMUSG00000052507.1"; havana_transcript "OTTMUST00000131680.1";
chr9	HAVANA	CDS	111193013	111193189	0	+	2	gene_id "ENSMUSG00000062296.9"; transcript_id "ENSMUST00000078626.8"; gene_type "protein_coding"; gene_name "Trank1"; transcript_type "protein_coding"; transcript_name "Trank1-201"; exon_number 10; exon_id "ENSMUSE00000378347.2"; level 2; protein_id "ENSMUSP00000077697.4"; transcript_support_level "5"; mgi_id "MGI:1341834"; tag "NAGNAG_splice_site"; tag "basic"; tag "Ensembl_canonical"; tag "GENCODE_Primary"; tag "appris_principal_1"; tag "CCDS"; ccdsid "CCDS52942.1"; havana_gene "OTTMUSG00000052507.1"; havana_transcript "OTTMUST00000131680.1";
chr9	ENSEMBL_gcm37	exon	111193013	111193189	5.50589226934542	+	.	gene_id "ENSMUSG00000062296.9"; transcript_id "ENSMUSG00000062296.9_tx_5"; exon_id "chr9_111193013_111193189_+"; exonnum "10"; txlen "10102";
chr9	ENSEMBL_gcm37	exon	111193013	111193189	4.44744895629498	+	.	gene_id "ENSMUSG00000062296.9"; transcript_id "ENSMUSG00000062296.9_tx_6"; exon_id "chr9_111193013_111193189_+"; exonnum "11"; txlen "10129";
chr9	ENSEMBL_gcm37	exon	111193013	111193189	0.0691781694911949	+	.	gene_id "ENSMUSG00000062296.9"; transcript_id "ENSMUSG00000062296.9_tx_8"; exon_id "chr9_111193013_111193189_+"; exonnum "11"; txlen "10215";
chr9	HAVANA	exon	111193743	111196616	0	+	.	gene_id "ENSMUSG00000062296.9"; transcript_id "ENSMUST00000078626.8"; gene_type "protein_coding"; gene_name "Trank1"; transcript_type "protein_coding"; transcript_name "Trank1-201"; exon_number 11; exon_id "ENSMUSE00000335373.5"; level 2; protein_id "ENSMUSP00000077697.4"; transcript_support_level "5"; mgi_id "MGI:1341834"; tag "NAGNAG_splice_site"; tag "basic"; tag "Ensembl_canonical"; tag "GENCODE_Primary"; tag "appris_principal_1"; tag "CCDS"; ccdsid "CCDS52942.1"; havana_gene "OTTMUSG00000052507.1"; havana_transcript "OTTMUST00000131680.1";
chr9	HAVANA	CDS	111193743	111196616	0	+	2	gene_id "ENSMUSG00000062296.9"; transcript_id "ENSMUST00000078626.8"; gene_type "protein_coding"; gene_name "Trank1"; transcript_type "protein_coding"; transcript_name "Trank1-201"; exon_number 11; exon_id "ENSMUSE00000335373.5"; level 2; protein_id "ENSMUSP00000077697.4"; transcript_support_level "5"; mgi_id "MGI:1341834"; tag "NAGNAG_splice_site"; tag "basic"; tag "Ensembl_canonical"; tag "GENCODE_Primary"; tag "appris_principal_1"; tag "CCDS"; ccdsid "CCDS52942.1"; havana_gene "OTTMUSG00000052507.1"; havana_transcript "OTTMUST00000131680.1";
chr9	ENSEMBL_gcm37	exon	111193743	111196616	5.50589226934542	+	.	gene_id "ENSMUSG00000062296.9"; transcript_id "ENSMUSG00000062296.9_tx_5"; exon_id "chr9_111193743_111196616_+"; exonnum "11"; txlen "10102";
chr9	ENSEMBL_gcm37	exon	111193743	111196616	4.44744895629498	+	.	gene_id "ENSMUSG00000062296.9"; transcript_id "ENSMUSG00000062296.9_tx_6"; exon_id "chr9_111193743_111196616_+"; exonnum "12"; txlen "10129";
chr9	ENSEMBL_gcm37	exon	111193743	111196616	0.0691781694911949	+	.	gene_id "ENSMUSG00000062296.9"; transcript_id "ENSMUSG00000062296.9_tx_8"; exon_id "chr9_111193743_111196616_+"; exonnum "12"; txlen "10215";
chr9	HAVANA	exon	111202014	111202213	0	+	.	gene_id "ENSMUSG00000062296.9"; transcript_id "ENSMUST00000078626.8"; gene_type "protein_coding"; gene_name "Trank1"; transcript_type "protein_coding"; transcript_name "Trank1-201"; exon_number 12; exon_id "ENSMUSE00000902245.2"; level 2; protein_id "ENSMUSP00000077697.4"; transcript_support_level "5"; mgi_id "MGI:1341834"; tag "NAGNAG_splice_site"; tag "basic"; tag "Ensembl_canonical"; tag "GENCODE_Primary"; tag "appris_principal_1"; tag "CCDS"; ccdsid "CCDS52942.1"; havana_gene "OTTMUSG00000052507.1"; havana_transcript "OTTMUST00000131680.1";
chr9	HAVANA	CDS	111202014	111202213	0	+	2	gene_id "ENSMUSG00000062296.9"; transcript_id "ENSMUST00000078626.8"; gene_type "protein_coding"; gene_name "Trank1"; transcript_type "protein_coding"; transcript_name "Trank1-201"; exon_number 12; exon_id "ENSMUSE00000902245.2"; level 2; protein_id "ENSMUSP00000077697.4"; transcript_support_level "5"; mgi_id "MGI:1341834"; tag "NAGNAG_splice_site"; tag "basic"; tag "Ensembl_canonical"; tag "GENCODE_Primary"; tag "appris_principal_1"; tag "CCDS"; ccdsid "CCDS52942.1"; havana_gene "OTTMUSG00000052507.1"; havana_transcript "OTTMUST00000131680.1";
chr9	ENSEMBL_gcm37	exon	111202014	111202213	5.50589226934542	+	.	gene_id "ENSMUSG00000062296.9"; transcript_id "ENSMUSG00000062296.9_tx_5"; exon_id "chr9_111202014_111202213_+"; exonnum "12"; txlen "10102";
chr9	ENSEMBL_gcm37	exon	111202014	111202213	4.44744895629498	+	.	gene_id "ENSMUSG00000062296.9"; transcript_id "ENSMUSG00000062296.9_tx_6"; exon_id "chr9_111202014_111202213_+"; exonnum "13"; txlen "10129";
chr9	ENSEMBL_gcm37	exon	111202014	111202213	0.0691781694911949	+	.	gene_id "ENSMUSG00000062296.9"; transcript_id "ENSMUSG00000062296.9_tx_8"; exon_id "chr9_111202014_111202213_+"; exonnum "13"; txlen "10215";
chr9	HAVANA	exon	111202476	111202613	0	+	.	gene_id "ENSMUSG00000062296.9"; transcript_id "ENSMUST00000078626.8"; gene_type "protein_coding"; gene_name "Trank1"; transcript_type "protein_coding"; transcript_name "Trank1-201"; exon_number 13; exon_id "ENSMUSE00000897729.2"; level 2; protein_id "ENSMUSP00000077697.4"; transcript_support_level "5"; mgi_id "MGI:1341834"; tag "NAGNAG_splice_site"; tag "basic"; tag "Ensembl_canonical"; tag "GENCODE_Primary"; tag "appris_principal_1"; tag "CCDS"; ccdsid "CCDS52942.1"; havana_gene "OTTMUSG00000052507.1"; havana_transcript "OTTMUST00000131680.1";
chr9	HAVANA	CDS	111202476	111202613	0	+	0	gene_id "ENSMUSG00000062296.9"; transcript_id "ENSMUST00000078626.8"; gene_type "protein_coding"; gene_name "Trank1"; transcript_type "protein_coding"; transcript_name "Trank1-201"; exon_number 13; exon_id "ENSMUSE00000897729.2"; level 2; protein_id "ENSMUSP00000077697.4"; transcript_support_level "5"; mgi_id "MGI:1341834"; tag "NAGNAG_splice_site"; tag "basic"; tag "Ensembl_canonical"; tag "GENCODE_Primary"; tag "appris_principal_1"; tag "CCDS"; ccdsid "CCDS52942.1"; havana_gene "OTTMUSG00000052507.1"; havana_transcript "OTTMUST00000131680.1";
chr9	ENSEMBL_gcm37	exon	111202476	111202613	5.50589226934542	+	.	gene_id "ENSMUSG00000062296.9"; transcript_id "ENSMUSG00000062296.9_tx_5"; exon_id "chr9_111202476_111202613_+"; exonnum "13"; txlen "10102";
chr9	ENSEMBL_gcm37	exon	111202476	111202613	4.44744895629498	+	.	gene_id "ENSMUSG00000062296.9"; transcript_id "ENSMUSG00000062296.9_tx_6"; exon_id "chr9_111202476_111202613_+"; exonnum "14"; txlen "10129";
chr9	ENSEMBL_gcm37	exon	111202476	111202613	0.0691781694911949	+	.	gene_id "ENSMUSG00000062296.9"; transcript_id "ENSMUSG00000062296.9_tx_8"; exon_id "chr9_111202476_111202613_+"; exonnum "14"; txlen "10215";
chr9	HAVANA	exon	111203888	111203993	0	+	.	gene_id "ENSMUSG00000062296.9"; transcript_id "ENSMUST00000196945.5"; gene_type "protein_coding"; gene_name "Trank1"; transcript_type "protein_coding_CDS_not_defined"; transcript_name "Trank1-202"; exon_number 1; exon_id "ENSMUSE00001349535.2"; level 2; transcript_support_level "1"; mgi_id "MGI:1341834"; havana_gene "OTTMUSG00000052507.1"; havana_transcript "OTTMUST00000131683.1";
chr9	HAVANA	transcript	111203888	111224843	0	+	.	gene_id "ENSMUSG00000062296.9"; transcript_id "ENSMUST00000196945.5"; gene_type "protein_coding"; gene_name "Trank1"; transcript_type "protein_coding_CDS_not_defined"; transcript_name "Trank1-202"; level 2; transcript_support_level "1"; mgi_id "MGI:1341834"; havana_gene "OTTMUSG00000052507.1"; havana_transcript "OTTMUST00000131683.1";
chr9	HAVANA	exon	111203951	111203993	0	+	.	gene_id "ENSMUSG00000062296.9"; transcript_id "ENSMUST00000198890.5"; gene_type "protein_coding"; gene_name "Trank1"; transcript_type "protein_coding_CDS_not_defined"; transcript_name "Trank1-205"; exon_number 1; exon_id "ENSMUSE00001350608.2"; level 2; transcript_support_level "3"; mgi_id "MGI:1341834"; havana_gene "OTTMUSG00000052507.1"; havana_transcript "OTTMUST00000131684.1";
chr9	HAVANA	transcript	111203951	111218304	0	+	.	gene_id "ENSMUSG00000062296.9"; transcript_id "ENSMUST00000198890.5"; gene_type "protein_coding"; gene_name "Trank1"; transcript_type "protein_coding_CDS_not_defined"; transcript_name "Trank1-205"; level 2; transcript_support_level "3"; mgi_id "MGI:1341834"; havana_gene "OTTMUSG00000052507.1"; havana_transcript "OTTMUST00000131684.1";
chr9	HAVANA	exon	111203956	111203993	0	+	.	gene_id "ENSMUSG00000062296.9"; transcript_id "ENSMUST00000200272.2"; gene_type "protein_coding"; gene_name "Trank1"; transcript_type "protein_coding_CDS_not_defined"; transcript_name "Trank1-207"; exon_number 1; exon_id "ENSMUSE00001355023.2"; level 2; transcript_support_level "3"; mgi_id "MGI:1341834"; havana_gene "OTTMUSG00000052507.1"; havana_transcript "OTTMUST00000131685.1";
chr9	HAVANA	transcript	111203956	111214410	0	+	.	gene_id "ENSMUSG00000062296.9"; transcript_id "ENSMUST00000200272.2"; gene_type "protein_coding"; gene_name "Trank1"; transcript_type "protein_coding_CDS_not_defined"; transcript_name "Trank1-207"; level 2; transcript_support_level "3"; mgi_id "MGI:1341834"; havana_gene "OTTMUSG00000052507.1"; havana_transcript "OTTMUST00000131685.1";
chr9	HAVANA	exon	111206846	111206989	0	+	.	gene_id "ENSMUSG00000062296.9"; transcript_id "ENSMUST00000078626.8"; gene_type "protein_coding"; gene_name "Trank1"; transcript_type "protein_coding"; transcript_name "Trank1-201"; exon_number 14; exon_id "ENSMUSE00000466487.2"; level 2; protein_id "ENSMUSP00000077697.4"; transcript_support_level "5"; mgi_id "MGI:1341834"; tag "NAGNAG_splice_site"; tag "basic"; tag "Ensembl_canonical"; tag "GENCODE_Primary"; tag "appris_principal_1"; tag "CCDS"; ccdsid "CCDS52942.1"; havana_gene "OTTMUSG00000052507.1"; havana_transcript "OTTMUST00000131680.1";
chr9	HAVANA	CDS	111206846	111206989	0	+	0	gene_id "ENSMUSG00000062296.9"; transcript_id "ENSMUST00000078626.8"; gene_type "protein_coding"; gene_name "Trank1"; transcript_type "protein_coding"; transcript_name "Trank1-201"; exon_number 14; exon_id "ENSMUSE00000466487.2"; level 2; protein_id "ENSMUSP00000077697.4"; transcript_support_level "5"; mgi_id "MGI:1341834"; tag "NAGNAG_splice_site"; tag "basic"; tag "Ensembl_canonical"; tag "GENCODE_Primary"; tag "appris_principal_1"; tag "CCDS"; ccdsid "CCDS52942.1"; havana_gene "OTTMUSG00000052507.1"; havana_transcript "OTTMUST00000131680.1";
chr9	HAVANA	exon	111206846	111206989	0	+	.	gene_id "ENSMUSG00000062296.9"; transcript_id "ENSMUST00000196945.5"; gene_type "protein_coding"; gene_name "Trank1"; transcript_type "protein_coding_CDS_not_defined"; transcript_name "Trank1-202"; exon_number 2; exon_id "ENSMUSE00001349537.2"; level 2; transcript_support_level "1"; mgi_id "MGI:1341834"; havana_gene "OTTMUSG00000052507.1"; havana_transcript "OTTMUST00000131683.1";
chr9	HAVANA	exon	111206846	111206989	0	+	.	gene_id "ENSMUSG00000062296.9"; transcript_id "ENSMUST00000198890.5"; gene_type "protein_coding"; gene_name "Trank1"; transcript_type "protein_coding_CDS_not_defined"; transcript_name "Trank1-205"; exon_number 2; exon_id "ENSMUSE00001349537.2"; level 2; transcript_support_level "3"; mgi_id "MGI:1341834"; havana_gene "OTTMUSG00000052507.1"; havana_transcript "OTTMUST00000131684.1";
chr9	HAVANA	exon	111206846	111206989	0	+	.	gene_id "ENSMUSG00000062296.9"; transcript_id "ENSMUST00000200272.2"; gene_type "protein_coding"; gene_name "Trank1"; transcript_type "protein_coding_CDS_not_defined"; transcript_name "Trank1-207"; exon_number 2; exon_id "ENSMUSE00001349537.2"; level 2; transcript_support_level "3"; mgi_id "MGI:1341834"; havana_gene "OTTMUSG00000052507.1"; havana_transcript "OTTMUST00000131685.1";
chr9	ENSEMBL_gcm37	exon	111206846	111206989	5.50589226934542	+	.	gene_id "ENSMUSG00000062296.9"; transcript_id "ENSMUSG00000062296.9_tx_5"; exon_id "chr9_111206846_111206989_+"; exonnum "14"; txlen "10102";
chr9	ENSEMBL_gcm37	exon	111206846	111206989	4.44744895629498	+	.	gene_id "ENSMUSG00000062296.9"; transcript_id "ENSMUSG00000062296.9_tx_6"; exon_id "chr9_111206846_111206989_+"; exonnum "15"; txlen "10129";
chr9	ENSEMBL_gcm37	exon	111206846	111206989	0.0691781694911949	+	.	gene_id "ENSMUSG00000062296.9"; transcript_id "ENSMUSG00000062296.9_tx_8"; exon_id "chr9_111206846_111206989_+"; exonnum "15"; txlen "10215";
chr9	HAVANA	exon	111207878	111208034	0	+	.	gene_id "ENSMUSG00000062296.9"; transcript_id "ENSMUST00000078626.8"; gene_type "protein_coding"; gene_name "Trank1"; transcript_type "protein_coding"; transcript_name "Trank1-201"; exon_number 15; exon_id "ENSMUSE00000519148.2"; level 2; protein_id "ENSMUSP00000077697.4"; transcript_support_level "5"; mgi_id "MGI:1341834"; tag "NAGNAG_splice_site"; tag "basic"; tag "Ensembl_canonical"; tag "GENCODE_Primary"; tag "appris_principal_1"; tag "CCDS"; ccdsid "CCDS52942.1"; havana_gene "OTTMUSG00000052507.1"; havana_transcript "OTTMUST00000131680.1";
chr9	HAVANA	CDS	111207878	111208034	0	+	0	gene_id "ENSMUSG00000062296.9"; transcript_id "ENSMUST00000078626.8"; gene_type "protein_coding"; gene_name "Trank1"; transcript_type "protein_coding"; transcript_name "Trank1-201"; exon_number 15; exon_id "ENSMUSE00000519148.2"; level 2; protein_id "ENSMUSP00000077697.4"; transcript_support_level "5"; mgi_id "MGI:1341834"; tag "NAGNAG_splice_site"; tag "basic"; tag "Ensembl_canonical"; tag "GENCODE_Primary"; tag "appris_principal_1"; tag "CCDS"; ccdsid "CCDS52942.1"; havana_gene "OTTMUSG00000052507.1"; havana_transcript "OTTMUST00000131680.1";
chr9	HAVANA	exon	111207878	111208034	0	+	.	gene_id "ENSMUSG00000062296.9"; transcript_id "ENSMUST00000196945.5"; gene_type "protein_coding"; gene_name "Trank1"; transcript_type "protein_coding_CDS_not_defined"; transcript_name "Trank1-202"; exon_number 3; exon_id "ENSMUSE00001355909.2"; level 2; transcript_support_level "1"; mgi_id "MGI:1341834"; havana_gene "OTTMUSG00000052507.1"; havana_transcript "OTTMUST00000131683.1";
chr9	HAVANA	exon	111207878	111208034	0	+	.	gene_id "ENSMUSG00000062296.9"; transcript_id "ENSMUST00000198890.5"; gene_type "protein_coding"; gene_name "Trank1"; transcript_type "protein_coding_CDS_not_defined"; transcript_name "Trank1-205"; exon_number 3; exon_id "ENSMUSE00001355909.2"; level 2; transcript_support_level "3"; mgi_id "MGI:1341834"; havana_gene "OTTMUSG00000052507.1"; havana_transcript "OTTMUST00000131684.1";
chr9	HAVANA	exon	111207878	111208034	0	+	.	gene_id "ENSMUSG00000062296.9"; transcript_id "ENSMUST00000200272.2"; gene_type "protein_coding"; gene_name "Trank1"; transcript_type "protein_coding_CDS_not_defined"; transcript_name "Trank1-207"; exon_number 3; exon_id "ENSMUSE00001355909.2"; level 2; transcript_support_level "3"; mgi_id "MGI:1341834"; havana_gene "OTTMUSG00000052507.1"; havana_transcript "OTTMUST00000131685.1";
chr9	ENSEMBL_gcm37	exon	111207878	111208034	5.50589226934542	+	.	gene_id "ENSMUSG00000062296.9"; transcript_id "ENSMUSG00000062296.9_tx_5"; exon_id "chr9_111207878_111208034_+"; exonnum "15"; txlen "10102";
chr9	ENSEMBL_gcm37	exon	111207878	111208034	4.44744895629498	+	.	gene_id "ENSMUSG00000062296.9"; transcript_id "ENSMUSG00000062296.9_tx_6"; exon_id "chr9_111207878_111208034_+"; exonnum "16"; txlen "10129";
chr9	ENSEMBL_gcm37	exon	111207878	111208034	0.0691781694911949	+	.	gene_id "ENSMUSG00000062296.9"; transcript_id "ENSMUSG00000062296.9_tx_8"; exon_id "chr9_111207878_111208034_+"; exonnum "16"; txlen "10215";
chr9	HAVANA	exon	111212142	111212230	0	+	.	gene_id "ENSMUSG00000062296.9"; transcript_id "ENSMUST00000078626.8"; gene_type "protein_coding"; gene_name "Trank1"; transcript_type "protein_coding"; transcript_name "Trank1-201"; exon_number 16; exon_id "ENSMUSE00000514628.2"; level 2; protein_id "ENSMUSP00000077697.4"; transcript_support_level "5"; mgi_id "MGI:1341834"; tag "NAGNAG_splice_site"; tag "basic"; tag "Ensembl_canonical"; tag "GENCODE_Primary"; tag "appris_principal_1"; tag "CCDS"; ccdsid "CCDS52942.1"; havana_gene "OTTMUSG00000052507.1"; havana_transcript "OTTMUST00000131680.1";
chr9	HAVANA	CDS	111212142	111212230	0	+	2	gene_id "ENSMUSG00000062296.9"; transcript_id "ENSMUST00000078626.8"; gene_type "protein_coding"; gene_name "Trank1"; transcript_type "protein_coding"; transcript_name "Trank1-201"; exon_number 16; exon_id "ENSMUSE00000514628.2"; level 2; protein_id "ENSMUSP00000077697.4"; transcript_support_level "5"; mgi_id "MGI:1341834"; tag "NAGNAG_splice_site"; tag "basic"; tag "Ensembl_canonical"; tag "GENCODE_Primary"; tag "appris_principal_1"; tag "CCDS"; ccdsid "CCDS52942.1"; havana_gene "OTTMUSG00000052507.1"; havana_transcript "OTTMUST00000131680.1";
chr9	HAVANA	exon	111212142	111212230	0	+	.	gene_id "ENSMUSG00000062296.9"; transcript_id "ENSMUST00000196945.5"; gene_type "protein_coding"; gene_name "Trank1"; transcript_type "protein_coding_CDS_not_defined"; transcript_name "Trank1-202"; exon_number 4; exon_id "ENSMUSE00001350793.2"; level 2; transcript_support_level "1"; mgi_id "MGI:1341834"; havana_gene "OTTMUSG00000052507.1"; havana_transcript "OTTMUST00000131683.1";
chr9	HAVANA	exon	111212142	111212230	0	+	.	gene_id "ENSMUSG00000062296.9"; transcript_id "ENSMUST00000198890.5"; gene_type "protein_coding"; gene_name "Trank1"; transcript_type "protein_coding_CDS_not_defined"; transcript_name "Trank1-205"; exon_number 4; exon_id "ENSMUSE00001350793.2"; level 2; transcript_support_level "3"; mgi_id "MGI:1341834"; havana_gene "OTTMUSG00000052507.1"; havana_transcript "OTTMUST00000131684.1";
chr9	HAVANA	exon	111212142	111212230	0	+	.	gene_id "ENSMUSG00000062296.9"; transcript_id "ENSMUST00000200272.2"; gene_type "protein_coding"; gene_name "Trank1"; transcript_type "protein_coding_CDS_not_defined"; transcript_name "Trank1-207"; exon_number 4; exon_id "ENSMUSE00001350793.2"; level 2; transcript_support_level "3"; mgi_id "MGI:1341834"; havana_gene "OTTMUSG00000052507.1"; havana_transcript "OTTMUST00000131685.1";
chr9	ENSEMBL_gcm37	exon	111212142	111212230	5.50589226934542	+	.	gene_id "ENSMUSG00000062296.9"; transcript_id "ENSMUSG00000062296.9_tx_5"; exon_id "chr9_111212142_111212230_+"; exonnum "16"; txlen "10102";
chr9	ENSEMBL_gcm37	exon	111212142	111212230	4.44744895629498	+	.	gene_id "ENSMUSG00000062296.9"; transcript_id "ENSMUSG00000062296.9_tx_6"; exon_id "chr9_111212142_111212230_+"; exonnum "17"; txlen "10129";
chr9	ENSEMBL_gcm37	exon	111212142	111212230	0.0691781694911949	+	.	gene_id "ENSMUSG00000062296.9"; transcript_id "ENSMUSG00000062296.9_tx_8"; exon_id "chr9_111212142_111212230_+"; exonnum "17"; txlen "10215";
chr9	HAVANA	exon	111214089	111214410	0	+	.	gene_id "ENSMUSG00000062296.9"; transcript_id "ENSMUST00000200272.2"; gene_type "protein_coding"; gene_name "Trank1"; transcript_type "protein_coding_CDS_not_defined"; transcript_name "Trank1-207"; exon_number 5; exon_id "ENSMUSE00001356671.2"; level 2; transcript_support_level "3"; mgi_id "MGI:1341834"; havana_gene "OTTMUSG00000052507.1"; havana_transcript "OTTMUST00000131685.1";
chr9	HAVANA	exon	111214187	111214272	0	+	.	gene_id "ENSMUSG00000062296.9"; transcript_id "ENSMUST00000198890.5"; gene_type "protein_coding"; gene_name "Trank1"; transcript_type "protein_coding_CDS_not_defined"; transcript_name "Trank1-205"; exon_number 5; exon_id "ENSMUSE00001357236.2"; level 2; transcript_support_level "3"; mgi_id "MGI:1341834"; havana_gene "OTTMUSG00000052507.1"; havana_transcript "OTTMUST00000131684.1";
chr9	ENSEMBL_gcm37	exon	111214187	111214272	0.0691781694911949	+	.	gene_id "ENSMUSG00000062296.9"; transcript_id "ENSMUSG00000062296.9_tx_8"; exon_id "chr9_111214187_111214272_+"; exonnum "18"; txlen "10215";
chr9	HAVANA	exon	111215412	111215542	0	+	.	gene_id "ENSMUSG00000062296.9"; transcript_id "ENSMUST00000197650.2"; gene_type "protein_coding"; gene_name "Trank1"; transcript_type "retained_intron"; transcript_name "Trank1-204"; exon_number 1; exon_id "ENSMUSE00001352245.2"; level 2; transcript_support_level "2"; mgi_id "MGI:1341834"; havana_gene "OTTMUSG00000052507.1"; havana_transcript "OTTMUST00000131686.1";
chr9	HAVANA	transcript	111215412	111219222	0	+	.	gene_id "ENSMUSG00000062296.9"; transcript_id "ENSMUST00000197650.2"; gene_type "protein_coding"; gene_name "Trank1"; transcript_type "retained_intron"; transcript_name "Trank1-204"; level 2; transcript_support_level "2"; mgi_id "MGI:1341834"; havana_gene "OTTMUSG00000052507.1"; havana_transcript "OTTMUST00000131686.1";
chr9	HAVANA	exon	111215439	111215542	0	+	.	gene_id "ENSMUSG00000062296.9"; transcript_id "ENSMUST00000078626.8"; gene_type "protein_coding"; gene_name "Trank1"; transcript_type "protein_coding"; transcript_name "Trank1-201"; exon_number 17; exon_id "ENSMUSE00000519668.2"; level 2; protein_id "ENSMUSP00000077697.4"; transcript_support_level "5"; mgi_id "MGI:1341834"; tag "NAGNAG_splice_site"; tag "basic"; tag "Ensembl_canonical"; tag "GENCODE_Primary"; tag "appris_principal_1"; tag "CCDS"; ccdsid "CCDS52942.1"; havana_gene "OTTMUSG00000052507.1"; havana_transcript "OTTMUST00000131680.1";
chr9	HAVANA	CDS	111215439	111215542	0	+	0	gene_id "ENSMUSG00000062296.9"; transcript_id "ENSMUST00000078626.8"; gene_type "protein_coding"; gene_name "Trank1"; transcript_type "protein_coding"; transcript_name "Trank1-201"; exon_number 17; exon_id "ENSMUSE00000519668.2"; level 2; protein_id "ENSMUSP00000077697.4"; transcript_support_level "5"; mgi_id "MGI:1341834"; tag "NAGNAG_splice_site"; tag "basic"; tag "Ensembl_canonical"; tag "GENCODE_Primary"; tag "appris_principal_1"; tag "CCDS"; ccdsid "CCDS52942.1"; havana_gene "OTTMUSG00000052507.1"; havana_transcript "OTTMUST00000131680.1";
chr9	HAVANA	exon	111215439	111215542	0	+	.	gene_id "ENSMUSG00000062296.9"; transcript_id "ENSMUST00000196945.5"; gene_type "protein_coding"; gene_name "Trank1"; transcript_type "protein_coding_CDS_not_defined"; transcript_name "Trank1-202"; exon_number 5; exon_id "ENSMUSE00001351257.2"; level 2; transcript_support_level "1"; mgi_id "MGI:1341834"; havana_gene "OTTMUSG00000052507.1"; havana_transcript "OTTMUST00000131683.1";
chr9	HAVANA	exon	111215439	111215542	0	+	.	gene_id "ENSMUSG00000062296.9"; transcript_id "ENSMUST00000198890.5"; gene_type "protein_coding"; gene_name "Trank1"; transcript_type "protein_coding_CDS_not_defined"; transcript_name "Trank1-205"; exon_number 6; exon_id "ENSMUSE00001351257.2"; level 2; transcript_support_level "3"; mgi_id "MGI:1341834"; havana_gene "OTTMUSG00000052507.1"; havana_transcript "OTTMUST00000131684.1";
chr9	ENSEMBL_gcm37	exon	111215439	111215542	5.50589226934542	+	.	gene_id "ENSMUSG00000062296.9"; transcript_id "ENSMUSG00000062296.9_tx_5"; exon_id "chr9_111215439_111215542_+"; exonnum "17"; txlen "10102";
chr9	ENSEMBL_gcm37	exon	111215439	111215542	4.44744895629498	+	.	gene_id "ENSMUSG00000062296.9"; transcript_id "ENSMUSG00000062296.9_tx_6"; exon_id "chr9_111215439_111215542_+"; exonnum "18"; txlen "10129";
chr9	ENSEMBL_gcm37	exon	111215439	111215542	0.0691781694911949	+	.	gene_id "ENSMUSG00000062296.9"; transcript_id "ENSMUSG00000062296.9_tx_8"; exon_id "chr9_111215439_111215542_+"; exonnum "19"; txlen "10215";
chr9	HAVANA	exon	111215640	111215772	0	+	.	gene_id "ENSMUSG00000062296.9"; transcript_id "ENSMUST00000078626.8"; gene_type "protein_coding"; gene_name "Trank1"; transcript_type "protein_coding"; transcript_name "Trank1-201"; exon_number 18; exon_id "ENSMUSE00000519775.2"; level 2; protein_id "ENSMUSP00000077697.4"; transcript_support_level "5"; mgi_id "MGI:1341834"; tag "NAGNAG_splice_site"; tag "basic"; tag "Ensembl_canonical"; tag "GENCODE_Primary"; tag "appris_principal_1"; tag "CCDS"; ccdsid "CCDS52942.1"; havana_gene "OTTMUSG00000052507.1"; havana_transcript "OTTMUST00000131680.1";
chr9	HAVANA	CDS	111215640	111215772	0	+	1	gene_id "ENSMUSG00000062296.9"; transcript_id "ENSMUST00000078626.8"; gene_type "protein_coding"; gene_name "Trank1"; transcript_type "protein_coding"; transcript_name "Trank1-201"; exon_number 18; exon_id "ENSMUSE00000519775.2"; level 2; protein_id "ENSMUSP00000077697.4"; transcript_support_level "5"; mgi_id "MGI:1341834"; tag "NAGNAG_splice_site"; tag "basic"; tag "Ensembl_canonical"; tag "GENCODE_Primary"; tag "appris_principal_1"; tag "CCDS"; ccdsid "CCDS52942.1"; havana_gene "OTTMUSG00000052507.1"; havana_transcript "OTTMUST00000131680.1";
chr9	HAVANA	exon	111215640	111215772	0	+	.	gene_id "ENSMUSG00000062296.9"; transcript_id "ENSMUST00000196945.5"; gene_type "protein_coding"; gene_name "Trank1"; transcript_type "protein_coding_CDS_not_defined"; transcript_name "Trank1-202"; exon_number 6; exon_id "ENSMUSE00001356792.2"; level 2; transcript_support_level "1"; mgi_id "MGI:1341834"; havana_gene "OTTMUSG00000052507.1"; havana_transcript "OTTMUST00000131683.1";
chr9	HAVANA	exon	111215640	111215772	0	+	.	gene_id "ENSMUSG00000062296.9"; transcript_id "ENSMUST00000198890.5"; gene_type "protein_coding"; gene_name "Trank1"; transcript_type "protein_coding_CDS_not_defined"; transcript_name "Trank1-205"; exon_number 7; exon_id "ENSMUSE00001356792.2"; level 2; transcript_support_level "3"; mgi_id "MGI:1341834"; havana_gene "OTTMUSG00000052507.1"; havana_transcript "OTTMUST00000131684.1";
chr9	HAVANA	exon	111215640	111215772	0	+	.	gene_id "ENSMUSG00000062296.9"; transcript_id "ENSMUST00000197650.2"; gene_type "protein_coding"; gene_name "Trank1"; transcript_type "retained_intron"; transcript_name "Trank1-204"; exon_number 2; exon_id "ENSMUSE00001356792.2"; level 2; transcript_support_level "2"; mgi_id "MGI:1341834"; havana_gene "OTTMUSG00000052507.1"; havana_transcript "OTTMUST00000131686.1";
chr9	ENSEMBL_gcm37	exon	111215640	111215772	5.50589226934542	+	.	gene_id "ENSMUSG00000062296.9"; transcript_id "ENSMUSG00000062296.9_tx_5"; exon_id "chr9_111215640_111215772_+"; exonnum "18"; txlen "10102";
chr9	ENSEMBL_gcm37	exon	111215640	111215772	4.44744895629498	+	.	gene_id "ENSMUSG00000062296.9"; transcript_id "ENSMUSG00000062296.9_tx_6"; exon_id "chr9_111215640_111215772_+"; exonnum "19"; txlen "10129";
chr9	ENSEMBL_gcm37	exon	111215640	111215772	0.0691781694911949	+	.	gene_id "ENSMUSG00000062296.9"; transcript_id "ENSMUSG00000062296.9_tx_8"; exon_id "chr9_111215640_111215772_+"; exonnum "20"; txlen "10215";
chr9	HAVANA	exon	111218226	111218304	0	+	.	gene_id "ENSMUSG00000062296.9"; transcript_id "ENSMUST00000198890.5"; gene_type "protein_coding"; gene_name "Trank1"; transcript_type "protein_coding_CDS_not_defined"; transcript_name "Trank1-205"; exon_number 8; exon_id "ENSMUSE00001350220.2"; level 2; transcript_support_level "3"; mgi_id "MGI:1341834"; havana_gene "OTTMUSG00000052507.1"; havana_transcript "OTTMUST00000131684.1";
chr9	HAVANA	exon	111218226	111218371	0	+	.	gene_id "ENSMUSG00000062296.9"; transcript_id "ENSMUST00000078626.8"; gene_type "protein_coding"; gene_name "Trank1"; transcript_type "protein_coding"; transcript_name "Trank1-201"; exon_number 19; exon_id "ENSMUSE00000517792.2"; level 2; protein_id "ENSMUSP00000077697.4"; transcript_support_level "5"; mgi_id "MGI:1341834"; tag "NAGNAG_splice_site"; tag "basic"; tag "Ensembl_canonical"; tag "GENCODE_Primary"; tag "appris_principal_1"; tag "CCDS"; ccdsid "CCDS52942.1"; havana_gene "OTTMUSG00000052507.1"; havana_transcript "OTTMUST00000131680.1";
chr9	HAVANA	CDS	111218226	111218371	0	+	0	gene_id "ENSMUSG00000062296.9"; transcript_id "ENSMUST00000078626.8"; gene_type "protein_coding"; gene_name "Trank1"; transcript_type "protein_coding"; transcript_name "Trank1-201"; exon_number 19; exon_id "ENSMUSE00000517792.2"; level 2; protein_id "ENSMUSP00000077697.4"; transcript_support_level "5"; mgi_id "MGI:1341834"; tag "NAGNAG_splice_site"; tag "basic"; tag "Ensembl_canonical"; tag "GENCODE_Primary"; tag "appris_principal_1"; tag "CCDS"; ccdsid "CCDS52942.1"; havana_gene "OTTMUSG00000052507.1"; havana_transcript "OTTMUST00000131680.1";
chr9	HAVANA	exon	111218226	111218371	0	+	.	gene_id "ENSMUSG00000062296.9"; transcript_id "ENSMUST00000196945.5"; gene_type "protein_coding"; gene_name "Trank1"; transcript_type "protein_coding_CDS_not_defined"; transcript_name "Trank1-202"; exon_number 7; exon_id "ENSMUSE00001357755.2"; level 2; transcript_support_level "1"; mgi_id "MGI:1341834"; havana_gene "OTTMUSG00000052507.1"; havana_transcript "OTTMUST00000131683.1";
chr9	HAVANA	exon	111218226	111218371	0	+	.	gene_id "ENSMUSG00000062296.9"; transcript_id "ENSMUST00000197650.2"; gene_type "protein_coding"; gene_name "Trank1"; transcript_type "retained_intron"; transcript_name "Trank1-204"; exon_number 3; exon_id "ENSMUSE00001357755.2"; level 2; transcript_support_level "2"; mgi_id "MGI:1341834"; havana_gene "OTTMUSG00000052507.1"; havana_transcript "OTTMUST00000131686.1";
chr9	ENSEMBL_gcm37	exon	111218226	111218371	5.50589226934542	+	.	gene_id "ENSMUSG00000062296.9"; transcript_id "ENSMUSG00000062296.9_tx_5"; exon_id "chr9_111218226_111218371_+"; exonnum "19"; txlen "10102";
chr9	ENSEMBL_gcm37	exon	111218226	111218371	4.44744895629498	+	.	gene_id "ENSMUSG00000062296.9"; transcript_id "ENSMUSG00000062296.9_tx_6"; exon_id "chr9_111218226_111218371_+"; exonnum "20"; txlen "10129";
chr9	ENSEMBL_gcm37	exon	111218226	111218371	0.0691781694911949	+	.	gene_id "ENSMUSG00000062296.9"; transcript_id "ENSMUSG00000062296.9_tx_8"; exon_id "chr9_111218226_111218371_+"; exonnum "21"; txlen "10215";
chr9	HAVANA	exon	111219015	111219222	0	+	.	gene_id "ENSMUSG00000062296.9"; transcript_id "ENSMUST00000197650.2"; gene_type "protein_coding"; gene_name "Trank1"; transcript_type "retained_intron"; transcript_name "Trank1-204"; exon_number 4; exon_id "ENSMUSE00001355403.2"; level 2; transcript_support_level "2"; mgi_id "MGI:1341834"; havana_gene "OTTMUSG00000052507.1"; havana_transcript "OTTMUST00000131686.1";
chr9	HAVANA	exon	111219015	111222064	0	+	.	gene_id "ENSMUSG00000062296.9"; transcript_id "ENSMUST00000078626.8"; gene_type "protein_coding"; gene_name "Trank1"; transcript_type "protein_coding"; transcript_name "Trank1-201"; exon_number 20; exon_id "ENSMUSE00000520755.2"; level 2; protein_id "ENSMUSP00000077697.4"; transcript_support_level "5"; mgi_id "MGI:1341834"; tag "NAGNAG_splice_site"; tag "basic"; tag "Ensembl_canonical"; tag "GENCODE_Primary"; tag "appris_principal_1"; tag "CCDS"; ccdsid "CCDS52942.1"; havana_gene "OTTMUSG00000052507.1"; havana_transcript "OTTMUST00000131680.1";
chr9	HAVANA	CDS	111219015	111222064	0	+	1	gene_id "ENSMUSG00000062296.9"; transcript_id "ENSMUST00000078626.8"; gene_type "protein_coding"; gene_name "Trank1"; transcript_type "protein_coding"; transcript_name "Trank1-201"; exon_number 20; exon_id "ENSMUSE00000520755.2"; level 2; protein_id "ENSMUSP00000077697.4"; transcript_support_level "5"; mgi_id "MGI:1341834"; tag "NAGNAG_splice_site"; tag "basic"; tag "Ensembl_canonical"; tag "GENCODE_Primary"; tag "appris_principal_1"; tag "CCDS"; ccdsid "CCDS52942.1"; havana_gene "OTTMUSG00000052507.1"; havana_transcript "OTTMUST00000131680.1";
chr9	HAVANA	exon	111219015	111222064	0	+	.	gene_id "ENSMUSG00000062296.9"; transcript_id "ENSMUST00000196945.5"; gene_type "protein_coding"; gene_name "Trank1"; transcript_type "protein_coding_CDS_not_defined"; transcript_name "Trank1-202"; exon_number 8; exon_id "ENSMUSE00001354393.2"; level 2; transcript_support_level "1"; mgi_id "MGI:1341834"; havana_gene "OTTMUSG00000052507.1"; havana_transcript "OTTMUST00000131683.1";
chr9	ENSEMBL_gcm37	exon	111219015	111222064	5.50589226934542	+	.	gene_id "ENSMUSG00000062296.9"; transcript_id "ENSMUSG00000062296.9_tx_5"; exon_id "chr9_111219015_111222064_+"; exonnum "20"; txlen "10102";
chr9	ENSEMBL_gcm37	exon	111219015	111222064	4.44744895629498	+	.	gene_id "ENSMUSG00000062296.9"; transcript_id "ENSMUSG00000062296.9_tx_6"; exon_id "chr9_111219015_111222064_+"; exonnum "21"; txlen "10129";
chr9	ENSEMBL_gcm37	exon	111219015	111222064	0.0691781694911949	+	.	gene_id "ENSMUSG00000062296.9"; transcript_id "ENSMUSG00000062296.9_tx_8"; exon_id "chr9_111219015_111222064_+"; exonnum "22"; txlen "10215";
chr9	HAVANA	exon	111222826	111222924	0	+	.	gene_id "ENSMUSG00000062296.9"; transcript_id "ENSMUST00000078626.8"; gene_type "protein_coding"; gene_name "Trank1"; transcript_type "protein_coding"; transcript_name "Trank1-201"; exon_number 21; exon_id "ENSMUSE00000509049.2"; level 2; protein_id "ENSMUSP00000077697.4"; transcript_support_level "5"; mgi_id "MGI:1341834"; tag "NAGNAG_splice_site"; tag "basic"; tag "Ensembl_canonical"; tag "GENCODE_Primary"; tag "appris_principal_1"; tag "CCDS"; ccdsid "CCDS52942.1"; havana_gene "OTTMUSG00000052507.1"; havana_transcript "OTTMUST00000131680.1";
chr9	HAVANA	CDS	111222826	111222924	0	+	2	gene_id "ENSMUSG00000062296.9"; transcript_id "ENSMUST00000078626.8"; gene_type "protein_coding"; gene_name "Trank1"; transcript_type "protein_coding"; transcript_name "Trank1-201"; exon_number 21; exon_id "ENSMUSE00000509049.2"; level 2; protein_id "ENSMUSP00000077697.4"; transcript_support_level "5"; mgi_id "MGI:1341834"; tag "NAGNAG_splice_site"; tag "basic"; tag "Ensembl_canonical"; tag "GENCODE_Primary"; tag "appris_principal_1"; tag "CCDS"; ccdsid "CCDS52942.1"; havana_gene "OTTMUSG00000052507.1"; havana_transcript "OTTMUST00000131680.1";
chr9	HAVANA	exon	111222826	111222924	0	+	.	gene_id "ENSMUSG00000062296.9"; transcript_id "ENSMUST00000196945.5"; gene_type "protein_coding"; gene_name "Trank1"; transcript_type "protein_coding_CDS_not_defined"; transcript_name "Trank1-202"; exon_number 9; exon_id "ENSMUSE00001356875.2"; level 2; transcript_support_level "1"; mgi_id "MGI:1341834"; havana_gene "OTTMUSG00000052507.1"; havana_transcript "OTTMUST00000131683.1";
chr9	ENSEMBL_gcm37	exon	111222826	111222924	5.50589226934542	+	.	gene_id "ENSMUSG00000062296.9"; transcript_id "ENSMUSG00000062296.9_tx_5"; exon_id "chr9_111222826_111222924_+"; exonnum "21"; txlen "10102";
chr9	ENSEMBL_gcm37	exon	111222826	111222924	4.44744895629498	+	.	gene_id "ENSMUSG00000062296.9"; transcript_id "ENSMUSG00000062296.9_tx_6"; exon_id "chr9_111222826_111222924_+"; exonnum "22"; txlen "10129";
chr9	ENSEMBL_gcm37	exon	111222826	111222924	0.0691781694911949	+	.	gene_id "ENSMUSG00000062296.9"; transcript_id "ENSMUSG00000062296.9_tx_8"; exon_id "chr9_111222826_111222924_+"; exonnum "23"; txlen "10215";
chr9	HAVANA	CDS	111223326	111223423	0	+	2	gene_id "ENSMUSG00000062296.9"; transcript_id "ENSMUST00000078626.8"; gene_type "protein_coding"; gene_name "Trank1"; transcript_type "protein_coding"; transcript_name "Trank1-201"; exon_number 22; exon_id "ENSMUSE00000451015.5"; level 2; protein_id "ENSMUSP00000077697.4"; transcript_support_level "5"; mgi_id "MGI:1341834"; tag "NAGNAG_splice_site"; tag "basic"; tag "Ensembl_canonical"; tag "GENCODE_Primary"; tag "appris_principal_1"; tag "CCDS"; ccdsid "CCDS52942.1"; havana_gene "OTTMUSG00000052507.1"; havana_transcript "OTTMUST00000131680.1";
chr9	HAVANA	exon	111223326	111224843	0	+	.	gene_id "ENSMUSG00000062296.9"; transcript_id "ENSMUST00000078626.8"; gene_type "protein_coding"; gene_name "Trank1"; transcript_type "protein_coding"; transcript_name "Trank1-201"; exon_number 22; exon_id "ENSMUSE00000451015.5"; level 2; protein_id "ENSMUSP00000077697.4"; transcript_support_level "5"; mgi_id "MGI:1341834"; tag "NAGNAG_splice_site"; tag "basic"; tag "Ensembl_canonical"; tag "GENCODE_Primary"; tag "appris_principal_1"; tag "CCDS"; ccdsid "CCDS52942.1"; havana_gene "OTTMUSG00000052507.1"; havana_transcript "OTTMUST00000131680.1";
chr9	HAVANA	exon	111223326	111224843	0	+	.	gene_id "ENSMUSG00000062296.9"; transcript_id "ENSMUST00000196945.5"; gene_type "protein_coding"; gene_name "Trank1"; transcript_type "protein_coding_CDS_not_defined"; transcript_name "Trank1-202"; exon_number 10; exon_id "ENSMUSE00001352156.2"; level 2; transcript_support_level "1"; mgi_id "MGI:1341834"; havana_gene "OTTMUSG00000052507.1"; havana_transcript "OTTMUST00000131683.1";
chr9	ENSEMBL_gcm37	exon	111223326	111224843	5.50589226934542	+	.	gene_id "ENSMUSG00000062296.9"; transcript_id "ENSMUSG00000062296.9_tx_5"; exon_id "chr9_111223326_111224843_+"; exonnum "22"; txlen "10102";
chr9	ENSEMBL_gcm37	exon	111223326	111224843	4.44744895629498	+	.	gene_id "ENSMUSG00000062296.9"; transcript_id "ENSMUSG00000062296.9_tx_6"; exon_id "chr9_111223326_111224843_+"; exonnum "23"; txlen "10129";
chr9	ENSEMBL_gcm37	exon	111223326	111224843	0.0691781694911949	+	.	gene_id "ENSMUSG00000062296.9"; transcript_id "ENSMUSG00000062296.9_tx_8"; exon_id "chr9_111223326_111224843_+"; exonnum "24"; txlen "10215";
chr9	HAVANA	stop_codon	111223424	111223426	0	+	0	gene_id "ENSMUSG00000062296.9"; transcript_id "ENSMUST00000078626.8"; gene_type "protein_coding"; gene_name "Trank1"; transcript_type "protein_coding"; transcript_name "Trank1-201"; exon_number 22; exon_id "ENSMUSE00000451015.5"; level 2; protein_id "ENSMUSP00000077697.4"; transcript_support_level "5"; mgi_id "MGI:1341834"; tag "NAGNAG_splice_site"; tag "basic"; tag "Ensembl_canonical"; tag "GENCODE_Primary"; tag "appris_principal_1"; tag "CCDS"; ccdsid "CCDS52942.1"; havana_gene "OTTMUSG00000052507.1"; havana_transcript "OTTMUST00000131680.1";
chr9	HAVANA	UTR	111223424	111224843	0	+	.	gene_id "ENSMUSG00000062296.9"; transcript_id "ENSMUST00000078626.8"; gene_type "protein_coding"; gene_name "Trank1"; transcript_type "protein_coding"; transcript_name "Trank1-201"; exon_number 22; exon_id "ENSMUSE00000451015.5"; level 2; protein_id "ENSMUSP00000077697.4"; transcript_support_level "5"; mgi_id "MGI:1341834"; tag "NAGNAG_splice_site"; tag "basic"; tag "Ensembl_canonical"; tag "GENCODE_Primary"; tag "appris_principal_1"; tag "CCDS"; ccdsid "CCDS52942.1"; havana_gene "OTTMUSG00000052507.1"; havana_transcript "OTTMUST00000131680.1";
chr9	HAVANA	gene	111240502	111241981	0	+	.	gene_id "ENSMUSG00000105592.2"; gene_type "TEC"; gene_name "Gm42527"; level 2; mgi_id "MGI:5662664"; havana_gene "OTTMUSG00000052723.1";
chr9	HAVANA	transcript	111240502	111241981	0	+	.	gene_id "ENSMUSG00000105592.2"; transcript_id "ENSMUST00000198173.2"; gene_type "TEC"; gene_name "Gm42527"; transcript_type "TEC"; transcript_name "Gm42527-201"; level 2; transcript_support_level "NA"; mgi_id "MGI:5662664"; tag "basic"; tag "Ensembl_canonical"; tag "GENCODE_Primary"; havana_gene "OTTMUSG00000052723.1"; havana_transcript "OTTMUST00000132006.1";
chr9	HAVANA	exon	111240502	111241981	0	+	.	gene_id "ENSMUSG00000105592.2"; transcript_id "ENSMUST00000198173.2"; gene_type "TEC"; gene_name "Gm42527"; transcript_type "TEC"; transcript_name "Gm42527-201"; exon_number 1; exon_id "ENSMUSE00001355360.2"; level 2; transcript_support_level "NA"; mgi_id "MGI:5662664"; tag "basic"; tag "Ensembl_canonical"; tag "GENCODE_Primary"; havana_gene "OTTMUSG00000052723.1"; havana_transcript "OTTMUST00000132006.1";
chr9	HAVANA	UTR	111268149	111268332	0	+	.	gene_id "ENSMUSG00000032500.11"; transcript_id "ENSMUST00000111879.5"; gene_type "protein_coding"; gene_name "Dclk3"; transcript_type "protein_coding"; transcript_name "Dclk3-201"; exon_number 1; exon_id "ENSMUSE00000981350.2"; level 2; protein_id "ENSMUSP00000107510.4"; transcript_support_level "1"; mgi_id "MGI:3039580"; tag "basic"; tag "Ensembl_canonical"; tag "GENCODE_Primary"; tag "appris_principal_1"; tag "CCDS"; ccdsid "CCDS23585.2"; havana_gene "OTTMUSG00000027483.1"; havana_transcript "OTTMUST00000068016.1";
chr9	HAVANA	exon	111268149	111268420	0	+	.	gene_id "ENSMUSG00000032500.11"; transcript_id "ENSMUST00000111879.5"; gene_type "protein_coding"; gene_name "Dclk3"; transcript_type "protein_coding"; transcript_name "Dclk3-201"; exon_number 1; exon_id "ENSMUSE00000981350.2"; level 2; protein_id "ENSMUSP00000107510.4"; transcript_support_level "1"; mgi_id "MGI:3039580"; tag "basic"; tag "Ensembl_canonical"; tag "GENCODE_Primary"; tag "appris_principal_1"; tag "CCDS"; ccdsid "CCDS23585.2"; havana_gene "OTTMUSG00000027483.1"; havana_transcript "OTTMUST00000068016.1";
chr9	HAVANA	gene	111268149	111318186	0	+	.	gene_id "ENSMUSG00000032500.11"; gene_type "protein_coding"; gene_name "Dclk3"; level 2; mgi_id "MGI:3039580"; havana_gene "OTTMUSG00000027483.1";
chr9	HAVANA	transcript	111268149	111318186	0	+	.	gene_id "ENSMUSG00000032500.11"; transcript_id "ENSMUST00000111879.5"; gene_type "protein_coding"; gene_name "Dclk3"; transcript_type "protein_coding"; transcript_name "Dclk3-201"; level 2; protein_id "ENSMUSP00000107510.4"; transcript_support_level "1"; mgi_id "MGI:3039580"; tag "basic"; tag "Ensembl_canonical"; tag "GENCODE_Primary"; tag "appris_principal_1"; tag "CCDS"; ccdsid "CCDS23585.2"; havana_gene "OTTMUSG00000027483.1"; havana_transcript "OTTMUST00000068016.1";
chr9	HAVANA	start_codon	111268333	111268335	0	+	0	gene_id "ENSMUSG00000032500.11"; transcript_id "ENSMUST00000111879.5"; gene_type "protein_coding"; gene_name "Dclk3"; transcript_type "protein_coding"; transcript_name "Dclk3-201"; exon_number 1; exon_id "ENSMUSE00000981350.2"; level 2; protein_id "ENSMUSP00000107510.4"; transcript_support_level "1"; mgi_id "MGI:3039580"; tag "basic"; tag "Ensembl_canonical"; tag "GENCODE_Primary"; tag "appris_principal_1"; tag "CCDS"; ccdsid "CCDS23585.2"; havana_gene "OTTMUSG00000027483.1"; havana_transcript "OTTMUST00000068016.1";
chr9	HAVANA	CDS	111268333	111268420	0	+	0	gene_id "ENSMUSG00000032500.11"; transcript_id "ENSMUST00000111879.5"; gene_type "protein_coding"; gene_name "Dclk3"; transcript_type "protein_coding"; transcript_name "Dclk3-201"; exon_number 1; exon_id "ENSMUSE00000981350.2"; level 2; protein_id "ENSMUSP00000107510.4"; transcript_support_level "1"; mgi_id "MGI:3039580"; tag "basic"; tag "Ensembl_canonical"; tag "GENCODE_Primary"; tag "appris_principal_1"; tag "CCDS"; ccdsid "CCDS23585.2"; havana_gene "OTTMUSG00000027483.1"; havana_transcript "OTTMUST00000068016.1";
chr9	sragcm37_es	exon	111277169	111277361	0.359900966072827	+	.	gene_id "ENSMUSG00000032500.11"; transcript_id "ENSMUSG00000032500.11_tx_2"; exon_id "chr9_111277169_111277361_+"; exonnum "1"; txlen "2926";
chr9	HAVANA	exon	111296546	111298383	0	+	.	gene_id "ENSMUSG00000032500.11"; transcript_id "ENSMUST00000111879.5"; gene_type "protein_coding"; gene_name "Dclk3"; transcript_type "protein_coding"; transcript_name "Dclk3-201"; exon_number 2; exon_id "ENSMUSE00001026186.2"; level 2; protein_id "ENSMUSP00000107510.4"; transcript_support_level "1"; mgi_id "MGI:3039580"; tag "basic"; tag "Ensembl_canonical"; tag "GENCODE_Primary"; tag "appris_principal_1"; tag "CCDS"; ccdsid "CCDS23585.2"; havana_gene "OTTMUSG00000027483.1"; havana_transcript "OTTMUST00000068016.1";
chr9	HAVANA	CDS	111296546	111298383	0	+	2	gene_id "ENSMUSG00000032500.11"; transcript_id "ENSMUST00000111879.5"; gene_type "protein_coding"; gene_name "Dclk3"; transcript_type "protein_coding"; transcript_name "Dclk3-201"; exon_number 2; exon_id "ENSMUSE00001026186.2"; level 2; protein_id "ENSMUSP00000107510.4"; transcript_support_level "1"; mgi_id "MGI:3039580"; tag "basic"; tag "Ensembl_canonical"; tag "GENCODE_Primary"; tag "appris_principal_1"; tag "CCDS"; ccdsid "CCDS23585.2"; havana_gene "OTTMUSG00000027483.1"; havana_transcript "OTTMUST00000068016.1";
chr9	ENSEMBL_gcm37	exon	111296546	111298383	0.359900966072827	+	.	gene_id "ENSMUSG00000032500.11"; transcript_id "ENSMUSG00000032500.11_tx_2"; exon_id "chr9_111296546_111298383_+"; exonnum "2"; txlen "2926";
chr9	HAVANA	exon	111311686	111311818	0	+	.	gene_id "ENSMUSG00000032500.11"; transcript_id "ENSMUST00000111879.5"; gene_type "protein_coding"; gene_name "Dclk3"; transcript_type "protein_coding"; transcript_name "Dclk3-201"; exon_number 3; exon_id "ENSMUSE00000220198.2"; level 2; protein_id "ENSMUSP00000107510.4"; transcript_support_level "1"; mgi_id "MGI:3039580"; tag "basic"; tag "Ensembl_canonical"; tag "GENCODE_Primary"; tag "appris_principal_1"; tag "CCDS"; ccdsid "CCDS23585.2"; havana_gene "OTTMUSG00000027483.1"; havana_transcript "OTTMUST00000068016.1";
chr9	HAVANA	CDS	111311686	111311818	0	+	0	gene_id "ENSMUSG00000032500.11"; transcript_id "ENSMUST00000111879.5"; gene_type "protein_coding"; gene_name "Dclk3"; transcript_type "protein_coding"; transcript_name "Dclk3-201"; exon_number 3; exon_id "ENSMUSE00000220198.2"; level 2; protein_id "ENSMUSP00000107510.4"; transcript_support_level "1"; mgi_id "MGI:3039580"; tag "basic"; tag "Ensembl_canonical"; tag "GENCODE_Primary"; tag "appris_principal_1"; tag "CCDS"; ccdsid "CCDS23585.2"; havana_gene "OTTMUSG00000027483.1"; havana_transcript "OTTMUST00000068016.1";
chr9	ENSEMBL_gcm37	exon	111311686	111311818	0.359900966072827	+	.	gene_id "ENSMUSG00000032500.11"; transcript_id "ENSMUSG00000032500.11_tx_2"; exon_id "chr9_111311686_111311818_+"; exonnum "3"; txlen "2926";
chr9	HAVANA	exon	111313985	111314152	0	+	.	gene_id "ENSMUSG00000032500.11"; transcript_id "ENSMUST00000111879.5"; gene_type "protein_coding"; gene_name "Dclk3"; transcript_type "protein_coding"; transcript_name "Dclk3-201"; exon_number 4; exon_id "ENSMUSE00000220197.2"; level 2; protein_id "ENSMUSP00000107510.4"; transcript_support_level "1"; mgi_id "MGI:3039580"; tag "basic"; tag "Ensembl_canonical"; tag "GENCODE_Primary"; tag "appris_principal_1"; tag "CCDS"; ccdsid "CCDS23585.2"; havana_gene "OTTMUSG00000027483.1"; havana_transcript "OTTMUST00000068016.1";
chr9	HAVANA	CDS	111313985	111314152	0	+	2	gene_id "ENSMUSG00000032500.11"; transcript_id "ENSMUST00000111879.5"; gene_type "protein_coding"; gene_name "Dclk3"; transcript_type "protein_coding"; transcript_name "Dclk3-201"; exon_number 4; exon_id "ENSMUSE00000220197.2"; level 2; protein_id "ENSMUSP00000107510.4"; transcript_support_level "1"; mgi_id "MGI:3039580"; tag "basic"; tag "Ensembl_canonical"; tag "GENCODE_Primary"; tag "appris_principal_1"; tag "CCDS"; ccdsid "CCDS23585.2"; havana_gene "OTTMUSG00000027483.1"; havana_transcript "OTTMUST00000068016.1";
chr9	ENSEMBL_gcm37	exon	111313985	111314152	0.359900966072827	+	.	gene_id "ENSMUSG00000032500.11"; transcript_id "ENSMUSG00000032500.11_tx_2"; exon_id "chr9_111313985_111314152_+"; exonnum "4"; txlen "2926";
chr9	HAVANA	CDS	111317593	111317735	0	+	2	gene_id "ENSMUSG00000032500.11"; transcript_id "ENSMUST00000111879.5"; gene_type "protein_coding"; gene_name "Dclk3"; transcript_type "protein_coding"; transcript_name "Dclk3-201"; exon_number 5; exon_id "ENSMUSE00000723773.3"; level 2; protein_id "ENSMUSP00000107510.4"; transcript_support_level "1"; mgi_id "MGI:3039580"; tag "basic"; tag "Ensembl_canonical"; tag "GENCODE_Primary"; tag "appris_principal_1"; tag "CCDS"; ccdsid "CCDS23585.2"; havana_gene "OTTMUSG00000027483.1"; havana_transcript "OTTMUST00000068016.1";
chr9	HAVANA	exon	111317593	111318186	0	+	.	gene_id "ENSMUSG00000032500.11"; transcript_id "ENSMUST00000111879.5"; gene_type "protein_coding"; gene_name "Dclk3"; transcript_type "protein_coding"; transcript_name "Dclk3-201"; exon_number 5; exon_id "ENSMUSE00000723773.3"; level 2; protein_id "ENSMUSP00000107510.4"; transcript_support_level "1"; mgi_id "MGI:3039580"; tag "basic"; tag "Ensembl_canonical"; tag "GENCODE_Primary"; tag "appris_principal_1"; tag "CCDS"; ccdsid "CCDS23585.2"; havana_gene "OTTMUSG00000027483.1"; havana_transcript "OTTMUST00000068016.1";
chr9	ENSEMBL_gcm37	exon	111317593	111318186	0.359900966072827	+	.	gene_id "ENSMUSG00000032500.11"; transcript_id "ENSMUSG00000032500.11_tx_2"; exon_id "chr9_111317593_111318186_+"; exonnum "5"; txlen "2926";
chr9	HAVANA	stop_codon	111317736	111317738	0	+	0	gene_id "ENSMUSG00000032500.11"; transcript_id "ENSMUST00000111879.5"; gene_type "protein_coding"; gene_name "Dclk3"; transcript_type "protein_coding"; transcript_name "Dclk3-201"; exon_number 5; exon_id "ENSMUSE00000723773.3"; level 2; protein_id "ENSMUSP00000107510.4"; transcript_support_level "1"; mgi_id "MGI:3039580"; tag "basic"; tag "Ensembl_canonical"; tag "GENCODE_Primary"; tag "appris_principal_1"; tag "CCDS"; ccdsid "CCDS23585.2"; havana_gene "OTTMUSG00000027483.1"; havana_transcript "OTTMUST00000068016.1";
chr9	HAVANA	UTR	111317736	111318186	0	+	.	gene_id "ENSMUSG00000032500.11"; transcript_id "ENSMUST00000111879.5"; gene_type "protein_coding"; gene_name "Dclk3"; transcript_type "protein_coding"; transcript_name "Dclk3-201"; exon_number 5; exon_id "ENSMUSE00000723773.3"; level 2; protein_id "ENSMUSP00000107510.4"; transcript_support_level "1"; mgi_id "MGI:3039580"; tag "basic"; tag "Ensembl_canonical"; tag "GENCODE_Primary"; tag "appris_principal_1"; tag "CCDS"; ccdsid "CCDS23585.2"; havana_gene "OTTMUSG00000027483.1"; havana_transcript "OTTMUST00000068016.1";
chr9	HAVANA	exon	111322565	111322736	0	+	.	gene_id "ENSMUSG00000127488.1"; transcript_id "ENSMUST00000282596.1"; gene_type "lncRNA"; gene_name "ENSMUSG00000127488"; transcript_type "lncRNA"; transcript_name "ENSMUST00000282596"; exon_number 1; exon_id "ENSMUSE00001559911.1"; level 2; tag "basic"; tag "Ensembl_canonical"; tag "GENCODE_Primary"; tag "TAGENE";
chr9	ENSEMBL_gcm37	exon	111322565	111322736	0.0258428190569762	+	.	gene_id "ENSMUSG00000127488.1"; transcript_id "ENSMUSG00000127488.1_tx_10"; exon_id "chr9_111322565_111322736_+"; exonnum "1"; txlen "780";
chr9	ENSEMBL_gcm37	exon	111322565	111322736	0.0239969034100493	+	.	gene_id "ENSMUSG00000127488.1"; transcript_id "ENSMUSG00000127488.1_tx_11"; exon_id "chr9_111322565_111322736_+"; exonnum "1"; txlen "1075";
chr9	ENSEMBL_gcm37	exon	111322565	111322736	0.0239969034100493	+	.	gene_id "ENSMUSG00000127488.1"; transcript_id "ENSMUSG00000127488.1_tx_12"; exon_id "chr9_111322565_111322736_+"; exonnum "1"; txlen "681";
chr9	ENSEMBL_gcm37	exon	111322565	111322736	0.0239969034100493	+	.	gene_id "ENSMUSG00000127488.1"; transcript_id "ENSMUSG00000127488.1_tx_13"; exon_id "chr9_111322565_111322736_+"; exonnum "1"; txlen "930";
chr9	ENSEMBL_gcm37	exon	111322565	111322736	0.0350723972916105	+	.	gene_id "ENSMUSG00000127488.1"; transcript_id "ENSMUSG00000127488.1_tx_9"; exon_id "chr9_111322565_111322736_+"; exonnum "1"; txlen "606";
chr9	HAVANA	transcript	111322565	111339922	0	+	.	gene_id "ENSMUSG00000127488.1"; transcript_id "ENSMUST00000282596.1"; gene_type "lncRNA"; gene_name "ENSMUSG00000127488"; transcript_type "lncRNA"; transcript_name "ENSMUST00000282596"; level 2; tag "basic"; tag "Ensembl_canonical"; tag "GENCODE_Primary"; tag "TAGENE";
chr9	HAVANA	gene	111322565	111339926	0	+	.	gene_id "ENSMUSG00000127488.1"; gene_type "lncRNA"; gene_name "ENSMUSG00000127488"; level 2;
chr9	sragcm37_mid	exon	111324740	111324889	0.0239969034100493	+	.	gene_id "ENSMUSG00000127488.1"; transcript_id "ENSMUSG00000127488.1_tx_11"; exon_id "chr9_111324740_111324889_+"; exonnum "2"; txlen "1075";
chr9	sragcm37_mid	exon	111324740	111324889	0.0239969034100493	+	.	gene_id "ENSMUSG00000127488.1"; transcript_id "ENSMUSG00000127488.1_tx_12"; exon_id "chr9_111324740_111324889_+"; exonnum "2"; txlen "681";
chr9	sragcm37_mid	exon	111324740	111324889	0.0239969034100493	+	.	gene_id "ENSMUSG00000127488.1"; transcript_id "ENSMUSG00000127488.1_tx_13"; exon_id "chr9_111324740_111324889_+"; exonnum "2"; txlen "930";
chr9	sragcm37_es	exon	111329678	111329748	0.0480848528758462	+	.	gene_id "ENSMUSG00000127488.1"; transcript_id "ENSMUSG00000127488.1_tx_7"; exon_id "chr9_111329678_111329748_+"; exonnum "1"; txlen "824";
chr9	HAVANA	exon	111330623	111330748	0	+	.	gene_id "ENSMUSG00000127488.1"; transcript_id "ENSMUST00000282597.1"; gene_type "lncRNA"; gene_name "ENSMUSG00000127488"; transcript_type "lncRNA"; transcript_name "ENSMUST00000282597"; exon_number 1; exon_id "ENSMUSE00001559913.1"; level 2; tag "TAGENE";
chr9	HAVANA	transcript	111330623	111339926	0	+	.	gene_id "ENSMUSG00000127488.1"; transcript_id "ENSMUST00000282597.1"; gene_type "lncRNA"; gene_name "ENSMUSG00000127488"; transcript_type "lncRNA"; transcript_name "ENSMUST00000282597"; level 2; tag "TAGENE";
chr9	HAVANA	exon	111330643	111330748	0	+	.	gene_id "ENSMUSG00000127488.1"; transcript_id "ENSMUST00000282598.1"; gene_type "lncRNA"; gene_name "ENSMUSG00000127488"; transcript_type "lncRNA"; transcript_name "ENSMUST00000282598"; exon_number 1; exon_id "ENSMUSE00001559909.1"; level 2; tag "basic"; tag "TAGENE";
chr9	HAVANA	transcript	111330643	111335230	0	+	.	gene_id "ENSMUSG00000127488.1"; transcript_id "ENSMUST00000282598.1"; gene_type "lncRNA"; gene_name "ENSMUSG00000127488"; transcript_type "lncRNA"; transcript_name "ENSMUST00000282598"; level 2; tag "basic"; tag "TAGENE";
chr9	HAVANA	exon	111332826	111332999	0	+	.	gene_id "ENSMUSG00000127488.1"; transcript_id "ENSMUST00000282596.1"; gene_type "lncRNA"; gene_name "ENSMUSG00000127488"; transcript_type "lncRNA"; transcript_name "ENSMUST00000282596"; exon_number 2; exon_id "ENSMUSE00001559910.1"; level 2; tag "basic"; tag "Ensembl_canonical"; tag "GENCODE_Primary"; tag "TAGENE";
chr9	HAVANA	exon	111332826	111332999	0	+	.	gene_id "ENSMUSG00000127488.1"; transcript_id "ENSMUST00000282597.1"; gene_type "lncRNA"; gene_name "ENSMUSG00000127488"; transcript_type "lncRNA"; transcript_name "ENSMUST00000282597"; exon_number 2; exon_id "ENSMUSE00001559910.1"; level 2; tag "TAGENE";
chr9	HAVANA	exon	111332826	111332999	0	+	.	gene_id "ENSMUSG00000127488.1"; transcript_id "ENSMUST00000282598.1"; gene_type "lncRNA"; gene_name "ENSMUSG00000127488"; transcript_type "lncRNA"; transcript_name "ENSMUST00000282598"; exon_number 2; exon_id "ENSMUSE00001559910.1"; level 2; tag "basic"; tag "TAGENE";
chr9	ENSEMBL_gcm37	exon	111332826	111332999	0.0258428190569762	+	.	gene_id "ENSMUSG00000127488.1"; transcript_id "ENSMUSG00000127488.1_tx_10"; exon_id "chr9_111332826_111332999_+"; exonnum "2"; txlen "780";
chr9	ENSEMBL_gcm37	exon	111332826	111332999	0.0239969034100493	+	.	gene_id "ENSMUSG00000127488.1"; transcript_id "ENSMUSG00000127488.1_tx_11"; exon_id "chr9_111332826_111332999_+"; exonnum "3"; txlen "1075";
chr9	ENSEMBL_gcm37	exon	111332826	111332999	0.0239969034100493	+	.	gene_id "ENSMUSG00000127488.1"; transcript_id "ENSMUSG00000127488.1_tx_12"; exon_id "chr9_111332826_111332999_+"; exonnum "3"; txlen "681";
chr9	ENSEMBL_gcm37	exon	111332826	111332999	0.0239969034100493	+	.	gene_id "ENSMUSG00000127488.1"; transcript_id "ENSMUSG00000127488.1_tx_13"; exon_id "chr9_111332826_111332999_+"; exonnum "3"; txlen "930";
chr9	ENSEMBL_gcm37	exon	111332826	111332999	0.0480848528758462	+	.	gene_id "ENSMUSG00000127488.1"; transcript_id "ENSMUSG00000127488.1_tx_7"; exon_id "chr9_111332826_111332999_+"; exonnum "2"; txlen "824";
chr9	HAVANA	exon	111334652	111335230	0	+	.	gene_id "ENSMUSG00000127488.1"; transcript_id "ENSMUST00000282598.1"; gene_type "lncRNA"; gene_name "ENSMUSG00000127488"; transcript_type "lncRNA"; transcript_name "ENSMUST00000282598"; exon_number 3; exon_id "ENSMUSE00001559908.1"; level 2; tag "basic"; tag "TAGENE";
chr9	ENSEMBL_gcm37	exon	111334652	111335230	0.0239969034100493	+	.	gene_id "ENSMUSG00000127488.1"; transcript_id "ENSMUSG00000127488.1_tx_11"; exon_id "chr9_111334652_111335230_+"; exonnum "4"; txlen "1075";
chr9	ENSEMBL_gcm37	exon	111334652	111335230	0.0480848528758462	+	.	gene_id "ENSMUSG00000127488.1"; transcript_id "ENSMUSG00000127488.1_tx_7"; exon_id "chr9_111334652_111335230_+"; exonnum "3"; txlen "824";
chr9	HAVANA	exon	111339738	111339922	0	+	.	gene_id "ENSMUSG00000127488.1"; transcript_id "ENSMUST00000282596.1"; gene_type "lncRNA"; gene_name "ENSMUSG00000127488"; transcript_type "lncRNA"; transcript_name "ENSMUST00000282596"; exon_number 3; exon_id "ENSMUSE00001559907.1"; level 2; tag "basic"; tag "Ensembl_canonical"; tag "GENCODE_Primary"; tag "TAGENE";
chr9	ENSEMBL_gcm37	exon	111339738	111339922	0.0239969034100493	+	.	gene_id "ENSMUSG00000127488.1"; transcript_id "ENSMUSG00000127488.1_tx_12"; exon_id "chr9_111339738_111339922_+"; exonnum "4"; txlen "681";
chr9	HAVANA	exon	111339738	111339926	0	+	.	gene_id "ENSMUSG00000127488.1"; transcript_id "ENSMUST00000282597.1"; gene_type "lncRNA"; gene_name "ENSMUSG00000127488"; transcript_type "lncRNA"; transcript_name "ENSMUST00000282597"; exon_number 3; exon_id "ENSMUSE00001559912.1"; level 2; tag "TAGENE";
chr9	sragcm37_es	exon	111343782	111344013	0.0180679047336562	+	.	gene_id "ENSMUSG00000127488.1"; transcript_id "ENSMUSG00000127488.1_tx_15"; exon_id "chr9_111343782_111344013_+"; exonnum "1"; txlen "814";
chr9	sragcm37_es	exon	111343782	111344013	0.0178036255103118	+	.	gene_id "ENSMUSG00000127488.1"; transcript_id "ENSMUSG00000127488.1_tx_16"; exon_id "chr9_111343782_111344013_+"; exonnum "1"; txlen "1154";
chr9	sragcm37_es	exon	111344326	111344388	0.0633733826079322	+	.	gene_id "ENSMUSG00000127488.1"; transcript_id "ENSMUSG00000127488.1_tx_5"; exon_id "chr9_111344326_111344388_+"; exonnum "1"; txlen "645";
chr9	sragcm37_es	exon	111344326	111344388	0.054964203025769	+	.	gene_id "ENSMUSG00000127488.1"; transcript_id "ENSMUSG00000127488.1_tx_6"; exon_id "chr9_111344326_111344388_+"; exonnum "1"; txlen "985";
chr9	sragcm37_mid	exon	111345482	111345763	0.0258428190569762	+	.	gene_id "ENSMUSG00000127488.1"; transcript_id "ENSMUSG00000127488.1_tx_10"; exon_id "chr9_111345482_111345763_+"; exonnum "3"; txlen "780";
chr9	sragcm37_mid	exon	111345482	111345763	0.0239969034100493	+	.	gene_id "ENSMUSG00000127488.1"; transcript_id "ENSMUSG00000127488.1_tx_13"; exon_id "chr9_111345482_111345763_+"; exonnum "4"; txlen "930";
chr9	sragcm37_mid	exon	111345482	111345763	0.0180679047336562	+	.	gene_id "ENSMUSG00000127488.1"; transcript_id "ENSMUSG00000127488.1_tx_15"; exon_id "chr9_111345482_111345763_+"; exonnum "2"; txlen "814";
chr9	sragcm37_mid	exon	111345482	111345763	0.0178036255103118	+	.	gene_id "ENSMUSG00000127488.1"; transcript_id "ENSMUSG00000127488.1_tx_16"; exon_id "chr9_111345482_111345763_+"; exonnum "2"; txlen "1154";
chr9	sragcm37_mid	exon	111345482	111345763	0.0633733826079322	+	.	gene_id "ENSMUSG00000127488.1"; transcript_id "ENSMUSG00000127488.1_tx_5"; exon_id "chr9_111345482_111345763_+"; exonnum "2"; txlen "645";
chr9	sragcm37_mid	exon	111345482	111345763	0.054964203025769	+	.	gene_id "ENSMUSG00000127488.1"; transcript_id "ENSMUSG00000127488.1_tx_6"; exon_id "chr9_111345482_111345763_+"; exonnum "2"; txlen "985";
chr9	sragcm37_mid	exon	111345482	111345763	0.0350723972916105	+	.	gene_id "ENSMUSG00000127488.1"; transcript_id "ENSMUSG00000127488.1_tx_9"; exon_id "chr9_111345482_111345763_+"; exonnum "2"; txlen "606";
chr9	sragcm37_mid	exon	111349812	111349963	0.0258428190569762	+	.	gene_id "ENSMUSG00000127488.1"; transcript_id "ENSMUSG00000127488.1_tx_10"; exon_id "chr9_111349812_111349963_+"; exonnum "4"; txlen "780";
chr9	sragcm37_mid	exon	111349812	111349963	0.0239969034100493	+	.	gene_id "ENSMUSG00000127488.1"; transcript_id "ENSMUSG00000127488.1_tx_13"; exon_id "chr9_111349812_111349963_+"; exonnum "5"; txlen "930";
chr9	sragcm37_mid	exon	111349812	111349963	0.0180679047336562	+	.	gene_id "ENSMUSG00000127488.1"; transcript_id "ENSMUSG00000127488.1_tx_15"; exon_id "chr9_111349812_111349963_+"; exonnum "3"; txlen "814";
chr9	sragcm37_mid	exon	111349812	111349963	0.0178036255103118	+	.	gene_id "ENSMUSG00000127488.1"; transcript_id "ENSMUSG00000127488.1_tx_16"; exon_id "chr9_111349812_111349963_+"; exonnum "3"; txlen "1154";
chr9	sragcm37_mid	exon	111349812	111349963	0.0633733826079322	+	.	gene_id "ENSMUSG00000127488.1"; transcript_id "ENSMUSG00000127488.1_tx_5"; exon_id "chr9_111349812_111349963_+"; exonnum "3"; txlen "645";
chr9	sragcm37_mid	exon	111349812	111349963	0.054964203025769	+	.	gene_id "ENSMUSG00000127488.1"; transcript_id "ENSMUSG00000127488.1_tx_6"; exon_id "chr9_111349812_111349963_+"; exonnum "3"; txlen "985";
chr9	sragcm37_mid	exon	111349812	111349963	0.0350723972916105	+	.	gene_id "ENSMUSG00000127488.1"; transcript_id "ENSMUSG00000127488.1_tx_9"; exon_id "chr9_111349812_111349963_+"; exonnum "3"; txlen "606";
chr9	sragcm37_ss	exon	111352439	111352926	0.0178036255103118	+	.	gene_id "ENSMUSG00000127488.1"; transcript_id "ENSMUSG00000127488.1_tx_16"; exon_id "chr9_111352439_111352926_+"; exonnum "4"; txlen "1154";
chr9	sragcm37_ss	exon	111352439	111352926	0.054964203025769	+	.	gene_id "ENSMUSG00000127488.1"; transcript_id "ENSMUSG00000127488.1_tx_6"; exon_id "chr9_111352439_111352926_+"; exonnum "4"; txlen "985";
chr9	sragcm37_mid	exon	111359496	111359609	0.0180679047336562	+	.	gene_id "ENSMUSG00000127488.1"; transcript_id "ENSMUSG00000127488.1_tx_15"; exon_id "chr9_111359496_111359609_+"; exonnum "4"; txlen "814";
chr9	sragcm37_mid	exon	111359496	111359609	0.0633733826079322	+	.	gene_id "ENSMUSG00000127488.1"; transcript_id "ENSMUSG00000127488.1_tx_5"; exon_id "chr9_111359496_111359609_+"; exonnum "4"; txlen "645";
chr9	sragcm37_ss	exon	111360291	111360324	0.0180679047336562	+	.	gene_id "ENSMUSG00000127488.1"; transcript_id "ENSMUSG00000127488.1_tx_15"; exon_id "chr9_111360291_111360324_+"; exonnum "5"; txlen "814";
chr9	sragcm37_ss	exon	111360291	111360324	0.0633733826079322	+	.	gene_id "ENSMUSG00000127488.1"; transcript_id "ENSMUSG00000127488.1_tx_5"; exon_id "chr9_111360291_111360324_+"; exonnum "5"; txlen "645";
chr9	sragcm37_es	exon	111362344	111362575	0.05840576031451	+	.	gene_id "ENSMUSG00000106232.2"; transcript_id "ENSMUSG00000106232.2_tx_3"; exon_id "chr9_111362344_111362575_+"; exonnum "1"; txlen "939";
chr9	sragcm37_ss	exon	111380224	111380930	0.05840576031451	+	.	gene_id "ENSMUSG00000106232.2"; transcript_id "ENSMUSG00000106232.2_tx_3"; exon_id "chr9_111380224_111380930_+"; exonnum "2"; txlen "939";
chr9	HAVANA	exon	111390491	111390602	0	+	.	gene_id "ENSMUSG00000106232.2"; transcript_id "ENSMUST00000197414.2"; gene_type "lncRNA"; gene_name "Gm43236"; transcript_type "lncRNA"; transcript_name "Gm43236-201"; exon_number 1; exon_id "ENSMUSE00001346786.2"; level 2; transcript_support_level "5"; mgi_id "MGI:5663373"; tag "basic"; tag "Ensembl_canonical"; tag "GENCODE_Primary"; havana_gene "OTTMUSG00000052764.1"; havana_transcript "OTTMUST00000132100.1";
chr9	HAVANA	gene	111390491	111391104	0	+	.	gene_id "ENSMUSG00000106232.2"; gene_type "lncRNA"; gene_name "Gm43236"; level 2; mgi_id "MGI:5663373"; havana_gene "OTTMUSG00000052764.1";
chr9	HAVANA	transcript	111390491	111391104	0	+	.	gene_id "ENSMUSG00000106232.2"; transcript_id "ENSMUST00000197414.2"; gene_type "lncRNA"; gene_name "Gm43236"; transcript_type "lncRNA"; transcript_name "Gm43236-201"; level 2; transcript_support_level "5"; mgi_id "MGI:5663373"; tag "basic"; tag "Ensembl_canonical"; tag "GENCODE_Primary"; havana_gene "OTTMUSG00000052764.1"; havana_transcript "OTTMUST00000132100.1";
chr9	HAVANA	exon	111390904	111391104	0	+	.	gene_id "ENSMUSG00000106232.2"; transcript_id "ENSMUST00000197414.2"; gene_type "lncRNA"; gene_name "Gm43236"; transcript_type "lncRNA"; transcript_name "Gm43236-201"; exon_number 2; exon_id "ENSMUSE00001356350.2"; level 2; transcript_support_level "5"; mgi_id "MGI:5663373"; tag "basic"; tag "Ensembl_canonical"; tag "GENCODE_Primary"; havana_gene "OTTMUSG00000052764.1"; havana_transcript "OTTMUST00000132100.1";
chr9	sragcm37_es	exon	111402936	111403227	0.856844400580791	+	.	gene_id "ENSMUSG00000106232.2"; transcript_id "ENSMUSG00000106232.2_tx_1"; exon_id "chr9_111402936_111403227_+"; exonnum "1"; txlen "610";
chr9	sragcm37_es	exon	111402936	111403227	0.169673719951466	+	.	gene_id "ENSMUSG00000106232.2"; transcript_id "ENSMUSG00000106232.2_tx_2"; exon_id "chr9_111402936_111403227_+"; exonnum "1"; txlen "607";
chr9	sragcm37_mid	exon	111403911	111404018	0.856844400580791	+	.	gene_id "ENSMUSG00000106232.2"; transcript_id "ENSMUSG00000106232.2_tx_1"; exon_id "chr9_111403911_111404018_+"; exonnum "2"; txlen "610";
chr9	sragcm37_mid	exon	111403914	111404018	0.169673719951466	+	.	gene_id "ENSMUSG00000106232.2"; transcript_id "ENSMUSG00000106232.2_tx_2"; exon_id "chr9_111403914_111404018_+"; exonnum "2"; txlen "607";
chr9	sragcm37_ss	exon	111406665	111406874	0.856844400580791	+	.	gene_id "ENSMUSG00000106232.2"; transcript_id "ENSMUSG00000106232.2_tx_1"; exon_id "chr9_111406665_111406874_+"; exonnum "3"; txlen "610";
chr9	sragcm37_ss	exon	111406665	111406874	0.169673719951466	+	.	gene_id "ENSMUSG00000106232.2"; transcript_id "ENSMUSG00000106232.2_tx_2"; exon_id "chr9_111406665_111406874_+"; exonnum "3"; txlen "607";
chr9	sragcm37_es	exon	111419217	111419363	0.0454494176827231	+	.	gene_id "ENSMUSG00000106232.2"; transcript_id "ENSMUSG00000106232.2_tx_4"; exon_id "chr9_111419217_111419363_+"; exonnum "1"; txlen "1022";
chr9	sragcm37_ss	exon	111427809	111428683	0.0454494176827231	+	.	gene_id "ENSMUSG00000106232.2"; transcript_id "ENSMUSG00000106232.2_tx_4"; exon_id "chr9_111427809_111428683_+"; exonnum "2"; txlen "1022";
chr9	sragcm37_es	exon	111479295	111479338	0.0453689193245867	+	.	gene_id "sragcm37_gene_15537"; transcript_id "sragcm37_gene_15537_tx_1"; exon_id "chr9_111479295_111479338_+"; exonnum "1"; txlen "1483";
chr9	sragcm37_ss	exon	111489442	111490880	0.0453689193245867	+	.	gene_id "sragcm37_gene_15537"; transcript_id "sragcm37_gene_15537_tx_1"; exon_id "chr9_111489442_111490880_+"; exonnum "2"; txlen "1483";
chr9	sragcm37_es	exon	111517339	111517480	0.0621959530714364	+	.	gene_id "ENSMUSG00000141923.1"; transcript_id "ENSMUSG00000141923.1_tx_7"; exon_id "chr9_111517339_111517480_+"; exonnum "1"; txlen "618";
chr9	sragcm37_es	exon	111546267	111546351	0.00988420581855204	+	.	gene_id "ENSMUSG00000141923.1"; transcript_id "ENSMUSG00000141923.1_tx_27"; exon_id "chr9_111546267_111546351_+"; exonnum "1"; txlen "561";
chr9	sragcm37_mid	exon	111551053	111551250	0.00988420581855204	+	.	gene_id "ENSMUSG00000141923.1"; transcript_id "ENSMUSG00000141923.1_tx_27"; exon_id "chr9_111551053_111551250_+"; exonnum "2"; txlen "561";
chr9	sragcm37_mid	exon	111551053	111551250	0.0621959530714364	+	.	gene_id "ENSMUSG00000141923.1"; transcript_id "ENSMUSG00000141923.1_tx_7"; exon_id "chr9_111551053_111551250_+"; exonnum "2"; txlen "618";
chr9	sragcm37_ss	exon	111552332	111552609	0.00988420581855204	+	.	gene_id "ENSMUSG00000141923.1"; transcript_id "ENSMUSG00000141923.1_tx_27"; exon_id "chr9_111552332_111552609_+"; exonnum "3"; txlen "561";
chr9	sragcm37_ss	exon	111552332	111552609	0.0621959530714364	+	.	gene_id "ENSMUSG00000141923.1"; transcript_id "ENSMUSG00000141923.1_tx_7"; exon_id "chr9_111552332_111552609_+"; exonnum "3"; txlen "618";
chr9	sragcm37_es	exon	111561348	111561433	0.223065012019201	+	.	gene_id "ENSMUSG00000141923.1"; transcript_id "ENSMUSG00000141923.1_tx_1"; exon_id "chr9_111561348_111561433_+"; exonnum "1"; txlen "689";
chr9	sragcm37_es	exon	111561348	111561433	0.0304824355702749	+	.	gene_id "ENSMUSG00000141923.1"; transcript_id "ENSMUSG00000141923.1_tx_10"; exon_id "chr9_111561348_111561433_+"; exonnum "1"; txlen "1110";
chr9	sragcm37_es	exon	111561348	111561433	0.0269963479273033	+	.	gene_id "ENSMUSG00000141923.1"; transcript_id "ENSMUSG00000141923.1_tx_11"; exon_id "chr9_111561348_111561433_+"; exonnum "1"; txlen "1246";
chr9	sragcm37_es	exon	111561348	111561433	0.0269963479273033	+	.	gene_id "ENSMUSG00000141923.1"; transcript_id "ENSMUSG00000141923.1_tx_12"; exon_id "chr9_111561348_111561433_+"; exonnum "1"; txlen "1072";
chr9	sragcm37_es	exon	111561348	111561433	0.0258051790649297	+	.	gene_id "ENSMUSG00000141923.1"; transcript_id "ENSMUSG00000141923.1_tx_13"; exon_id "chr9_111561348_111561433_+"; exonnum "1"; txlen "1037";
chr9	sragcm37_es	exon	111561348	111561433	0.0258051790649297	+	.	gene_id "ENSMUSG00000141923.1"; transcript_id "ENSMUSG00000141923.1_tx_14"; exon_id "chr9_111561348_111561433_+"; exonnum "1"; txlen "863";
chr9	sragcm37_es	exon	111561348	111561433	0.0247466522666947	+	.	gene_id "ENSMUSG00000141923.1"; transcript_id "ENSMUSG00000141923.1_tx_15"; exon_id "chr9_111561348_111561433_+"; exonnum "1"; txlen "543";
chr9	sragcm37_es	exon	111561348	111561433	0.0247466522666947	+	.	gene_id "ENSMUSG00000141923.1"; transcript_id "ENSMUSG00000141923.1_tx_16"; exon_id "chr9_111561348_111561433_+"; exonnum "1"; txlen "1105";
chr9	sragcm37_es	exon	111561348	111561433	0.0247466522666947	+	.	gene_id "ENSMUSG00000141923.1"; transcript_id "ENSMUSG00000141923.1_tx_17"; exon_id "chr9_111561348_111561433_+"; exonnum "1"; txlen "931";
chr9	sragcm37_es	exon	111561348	111561433	0.0211476031466695	+	.	gene_id "ENSMUSG00000141923.1"; transcript_id "ENSMUSG00000141923.1_tx_18"; exon_id "chr9_111561348_111561433_+"; exonnum "1"; txlen "1244";
chr9	sragcm37_es	exon	111561348	111561433	0.0898130563762036	+	.	gene_id "ENSMUSG00000141923.1"; transcript_id "ENSMUSG00000141923.1_tx_2"; exon_id "chr9_111561348_111561433_+"; exonnum "1"; txlen "1077";
chr9	sragcm37_es	exon	111561348	111561433	0.0170100286179733	+	.	gene_id "ENSMUSG00000141923.1"; transcript_id "ENSMUSG00000141923.1_tx_20"; exon_id "chr9_111561348_111561433_+"; exonnum "1"; txlen "1160";
chr9	sragcm37_es	exon	111561348	111561433	0.0160905676115963	+	.	gene_id "ENSMUSG00000141923.1"; transcript_id "ENSMUSG00000141923.1_tx_21"; exon_id "chr9_111561348_111561433_+"; exonnum "1"; txlen "889";
chr9	sragcm37_es	exon	111561348	111561433	0.013791915095654	+	.	gene_id "ENSMUSG00000141923.1"; transcript_id "ENSMUSG00000141923.1_tx_24"; exon_id "chr9_111561348_111561433_+"; exonnum "1"; txlen "1103";
chr9	sragcm37_es	exon	111561348	111561433	0.013791915095654	+	.	gene_id "ENSMUSG00000141923.1"; transcript_id "ENSMUSG00000141923.1_tx_25"; exon_id "chr9_111561348_111561433_+"; exonnum "1"; txlen "1019";
chr9	sragcm37_es	exon	111561348	111561433	0.0836066945831593	+	.	gene_id "ENSMUSG00000141923.1"; transcript_id "ENSMUSG00000141923.1_tx_3"; exon_id "chr9_111561348_111561433_+"; exonnum "1"; txlen "1251";
chr9	sragcm37_es	exon	111561348	111561433	0.0719902611394755	+	.	gene_id "ENSMUSG00000141923.1"; transcript_id "ENSMUSG00000141923.1_tx_4"; exon_id "chr9_111561348_111561433_+"; exonnum "1"; txlen "684";
chr9	sragcm37_es	exon	111561348	111561433	0.0698573759278995	+	.	gene_id "ENSMUSG00000141923.1"; transcript_id "ENSMUSG00000141923.1_tx_5"; exon_id "chr9_111561348_111561433_+"; exonnum "1"; txlen "896";
chr9	sragcm37_es	exon	111561348	111561433	0.0697123527201517	+	.	gene_id "ENSMUSG00000141923.1"; transcript_id "ENSMUSG00000141923.1_tx_6"; exon_id "chr9_111561348_111561433_+"; exonnum "1"; txlen "722";
chr9	sragcm37_es	exon	111561348	111561433	0.0304824355702749	+	.	gene_id "ENSMUSG00000141923.1"; transcript_id "ENSMUSG00000141923.1_tx_8"; exon_id "chr9_111561348_111561433_+"; exonnum "1"; txlen "548";
chr9	sragcm37_es	exon	111561348	111561433	0.0304824355702749	+	.	gene_id "ENSMUSG00000141923.1"; transcript_id "ENSMUSG00000141923.1_tx_9"; exon_id "chr9_111561348_111561433_+"; exonnum "1"; txlen "936";
chr9	sragcm37_mid	exon	111561841	111561981	0.223065012019201	+	.	gene_id "ENSMUSG00000141923.1"; transcript_id "ENSMUSG00000141923.1_tx_1"; exon_id "chr9_111561841_111561981_+"; exonnum "2"; txlen "689";
chr9	sragcm37_mid	exon	111561841	111561981	0.0269963479273033	+	.	gene_id "ENSMUSG00000141923.1"; transcript_id "ENSMUSG00000141923.1_tx_11"; exon_id "chr9_111561841_111561981_+"; exonnum "2"; txlen "1246";
chr9	sragcm37_mid	exon	111561841	111561981	0.0269963479273033	+	.	gene_id "ENSMUSG00000141923.1"; transcript_id "ENSMUSG00000141923.1_tx_12"; exon_id "chr9_111561841_111561981_+"; exonnum "2"; txlen "1072";
chr9	sragcm37_mid	exon	111561841	111561981	0.0258051790649297	+	.	gene_id "ENSMUSG00000141923.1"; transcript_id "ENSMUSG00000141923.1_tx_13"; exon_id "chr9_111561841_111561981_+"; exonnum "2"; txlen "1037";
chr9	sragcm37_mid	exon	111561841	111561981	0.0258051790649297	+	.	gene_id "ENSMUSG00000141923.1"; transcript_id "ENSMUSG00000141923.1_tx_14"; exon_id "chr9_111561841_111561981_+"; exonnum "2"; txlen "863";
chr9	sragcm37_mid	exon	111561841	111561981	0.0211476031466695	+	.	gene_id "ENSMUSG00000141923.1"; transcript_id "ENSMUSG00000141923.1_tx_18"; exon_id "chr9_111561841_111561981_+"; exonnum "2"; txlen "1244";
chr9	sragcm37_mid	exon	111561841	111561981	0.0898130563762036	+	.	gene_id "ENSMUSG00000141923.1"; transcript_id "ENSMUSG00000141923.1_tx_2"; exon_id "chr9_111561841_111561981_+"; exonnum "2"; txlen "1077";
chr9	sragcm37_mid	exon	111561841	111561981	0.0170100286179733	+	.	gene_id "ENSMUSG00000141923.1"; transcript_id "ENSMUSG00000141923.1_tx_20"; exon_id "chr9_111561841_111561981_+"; exonnum "2"; txlen "1160";
chr9	sragcm37_mid	exon	111561841	111561981	0.0836066945831593	+	.	gene_id "ENSMUSG00000141923.1"; transcript_id "ENSMUSG00000141923.1_tx_3"; exon_id "chr9_111561841_111561981_+"; exonnum "2"; txlen "1251";
chr9	sragcm37_mid	exon	111561841	111561981	0.0719902611394755	+	.	gene_id "ENSMUSG00000141923.1"; transcript_id "ENSMUSG00000141923.1_tx_4"; exon_id "chr9_111561841_111561981_+"; exonnum "2"; txlen "684";
chr9	HAVANA	exon	111561856	111561981	0	+	.	gene_id "ENSMUSG00000141923.1"; transcript_id "ENSMUST00000368054.1"; gene_type "lncRNA"; gene_name "ENSMUSG00000141923"; transcript_type "lncRNA"; transcript_name "ENSMUST00000368054"; exon_number 1; exon_id "ENSMUSE00001724174.1"; level 2; tag "basic"; tag "Ensembl_canonical"; tag "GENCODE_Primary"; tag "TAGENE";
chr9	HAVANA	gene	111561856	111569947	0	+	.	gene_id "ENSMUSG00000141923.1"; gene_type "lncRNA"; gene_name "ENSMUSG00000141923"; level 2;
chr9	HAVANA	transcript	111561856	111569947	0	+	.	gene_id "ENSMUSG00000141923.1"; transcript_id "ENSMUST00000368054.1"; gene_type "lncRNA"; gene_name "ENSMUSG00000141923"; transcript_type "lncRNA"; transcript_name "ENSMUST00000368054"; level 2; tag "basic"; tag "Ensembl_canonical"; tag "GENCODE_Primary"; tag "TAGENE";
chr9	HAVANA	exon	111568486	111568699	0	+	.	gene_id "ENSMUSG00000141923.1"; transcript_id "ENSMUST00000368054.1"; gene_type "lncRNA"; gene_name "ENSMUSG00000141923"; transcript_type "lncRNA"; transcript_name "ENSMUST00000368054"; exon_number 2; exon_id "ENSMUSE00001724175.1"; level 2; tag "basic"; tag "Ensembl_canonical"; tag "GENCODE_Primary"; tag "TAGENE";
chr9	ENSEMBL_gcm37	exon	111568486	111568699	0.223065012019201	+	.	gene_id "ENSMUSG00000141923.1"; transcript_id "ENSMUSG00000141923.1_tx_1"; exon_id "chr9_111568486_111568699_+"; exonnum "3"; txlen "689";
chr9	ENSEMBL_gcm37	exon	111568486	111568699	0.0304824355702749	+	.	gene_id "ENSMUSG00000141923.1"; transcript_id "ENSMUSG00000141923.1_tx_10"; exon_id "chr9_111568486_111568699_+"; exonnum "2"; txlen "1110";
chr9	ENSEMBL_gcm37	exon	111568486	111568699	0.0211476031466695	+	.	gene_id "ENSMUSG00000141923.1"; transcript_id "ENSMUSG00000141923.1_tx_18"; exon_id "chr9_111568486_111568699_+"; exonnum "3"; txlen "1244";
chr9	ENSEMBL_gcm37	exon	111568486	111568699	0.0898130563762036	+	.	gene_id "ENSMUSG00000141923.1"; transcript_id "ENSMUSG00000141923.1_tx_2"; exon_id "chr9_111568486_111568699_+"; exonnum "3"; txlen "1077";
chr9	ENSEMBL_gcm37	exon	111568486	111568699	0.0170100286179733	+	.	gene_id "ENSMUSG00000141923.1"; transcript_id "ENSMUSG00000141923.1_tx_20"; exon_id "chr9_111568486_111568699_+"; exonnum "3"; txlen "1160";
chr9	ENSEMBL_gcm37	exon	111568486	111568699	0.013791915095654	+	.	gene_id "ENSMUSG00000141923.1"; transcript_id "ENSMUSG00000141923.1_tx_24"; exon_id "chr9_111568486_111568699_+"; exonnum "2"; txlen "1103";
chr9	ENSEMBL_gcm37	exon	111568486	111568699	0.013791915095654	+	.	gene_id "ENSMUSG00000141923.1"; transcript_id "ENSMUSG00000141923.1_tx_25"; exon_id "chr9_111568486_111568699_+"; exonnum "2"; txlen "1019";
chr9	ENSEMBL_gcm37	exon	111568486	111568699	0.0836066945831593	+	.	gene_id "ENSMUSG00000141923.1"; transcript_id "ENSMUSG00000141923.1_tx_3"; exon_id "chr9_111568486_111568699_+"; exonnum "3"; txlen "1251";
chr9	ENSEMBL_gcm37	exon	111568486	111568699	0.0304824355702749	+	.	gene_id "ENSMUSG00000141923.1"; transcript_id "ENSMUSG00000141923.1_tx_8"; exon_id "chr9_111568486_111568699_+"; exonnum "2"; txlen "548";
chr9	ENSEMBL_gcm37	exon	111568486	111568699	0.0304824355702749	+	.	gene_id "ENSMUSG00000141923.1"; transcript_id "ENSMUSG00000141923.1_tx_9"; exon_id "chr9_111568486_111568699_+"; exonnum "2"; txlen "936";
chr9	sragcm37_mid	exon	111568491	111568699	0.0269963479273033	+	.	gene_id "ENSMUSG00000141923.1"; transcript_id "ENSMUSG00000141923.1_tx_11"; exon_id "chr9_111568491_111568699_+"; exonnum "3"; txlen "1246";
chr9	sragcm37_mid	exon	111568491	111568699	0.0269963479273033	+	.	gene_id "ENSMUSG00000141923.1"; transcript_id "ENSMUSG00000141923.1_tx_12"; exon_id "chr9_111568491_111568699_+"; exonnum "3"; txlen "1072";
chr9	sragcm37_mid	exon	111568491	111568699	0.0247466522666947	+	.	gene_id "ENSMUSG00000141923.1"; transcript_id "ENSMUSG00000141923.1_tx_15"; exon_id "chr9_111568491_111568699_+"; exonnum "2"; txlen "543";
chr9	sragcm37_mid	exon	111568491	111568699	0.0247466522666947	+	.	gene_id "ENSMUSG00000141923.1"; transcript_id "ENSMUSG00000141923.1_tx_16"; exon_id "chr9_111568491_111568699_+"; exonnum "2"; txlen "1105";
chr9	sragcm37_mid	exon	111568491	111568699	0.0247466522666947	+	.	gene_id "ENSMUSG00000141923.1"; transcript_id "ENSMUSG00000141923.1_tx_17"; exon_id "chr9_111568491_111568699_+"; exonnum "2"; txlen "931";
chr9	sragcm37_mid	exon	111568491	111568699	0.0102538313976998	+	.	gene_id "ENSMUSG00000141923.1"; transcript_id "ENSMUSG00000141923.1_tx_26"; exon_id "chr9_111568491_111568699_+"; exonnum "1"; txlen "970";
chr9	sragcm37_mid	exon	111568491	111568699	0.0719902611394755	+	.	gene_id "ENSMUSG00000141923.1"; transcript_id "ENSMUSG00000141923.1_tx_4"; exon_id "chr9_111568491_111568699_+"; exonnum "3"; txlen "684";
chr9	sragcm37_mid	exon	111569475	111569722	0.223065012019201	+	.	gene_id "ENSMUSG00000141923.1"; transcript_id "ENSMUSG00000141923.1_tx_1"; exon_id "chr9_111569475_111569722_+"; exonnum "4"; txlen "689";
chr9	sragcm37_mid	exon	111569475	111569722	0.0247466522666947	+	.	gene_id "ENSMUSG00000141923.1"; transcript_id "ENSMUSG00000141923.1_tx_15"; exon_id "chr9_111569475_111569722_+"; exonnum "3"; txlen "543";
chr9	sragcm37_mid	exon	111569475	111569722	0.0719902611394755	+	.	gene_id "ENSMUSG00000141923.1"; transcript_id "ENSMUSG00000141923.1_tx_4"; exon_id "chr9_111569475_111569722_+"; exonnum "4"; txlen "684";
chr9	sragcm37_mid	exon	111569475	111569722	0.0304824355702749	+	.	gene_id "ENSMUSG00000141923.1"; transcript_id "ENSMUSG00000141923.1_tx_8"; exon_id "chr9_111569475_111569722_+"; exonnum "3"; txlen "548";
chr9	HAVANA	exon	111569475	111569947	0	+	.	gene_id "ENSMUSG00000141923.1"; transcript_id "ENSMUST00000368054.1"; gene_type "lncRNA"; gene_name "ENSMUSG00000141923"; transcript_type "lncRNA"; transcript_name "ENSMUST00000368054"; exon_number 3; exon_id "ENSMUSE00001724173.1"; level 2; tag "basic"; tag "Ensembl_canonical"; tag "GENCODE_Primary"; tag "TAGENE";
chr9	sragcm37_mid	exon	111578897	111578980	0.0304824355702749	+	.	gene_id "ENSMUSG00000141923.1"; transcript_id "ENSMUSG00000141923.1_tx_10"; exon_id "chr9_111578897_111578980_+"; exonnum "3"; txlen "1110";
chr9	sragcm37_mid	exon	111578897	111578980	0.0269963479273033	+	.	gene_id "ENSMUSG00000141923.1"; transcript_id "ENSMUSG00000141923.1_tx_11"; exon_id "chr9_111578897_111578980_+"; exonnum "4"; txlen "1246";
chr9	sragcm37_mid	exon	111578897	111578980	0.0269963479273033	+	.	gene_id "ENSMUSG00000141923.1"; transcript_id "ENSMUSG00000141923.1_tx_12"; exon_id "chr9_111578897_111578980_+"; exonnum "4"; txlen "1072";
chr9	sragcm37_mid	exon	111578897	111578980	0.0258051790649297	+	.	gene_id "ENSMUSG00000141923.1"; transcript_id "ENSMUSG00000141923.1_tx_13"; exon_id "chr9_111578897_111578980_+"; exonnum "3"; txlen "1037";
chr9	sragcm37_mid	exon	111578897	111578980	0.0258051790649297	+	.	gene_id "ENSMUSG00000141923.1"; transcript_id "ENSMUSG00000141923.1_tx_14"; exon_id "chr9_111578897_111578980_+"; exonnum "3"; txlen "863";
chr9	sragcm37_mid	exon	111578897	111578980	0.0247466522666947	+	.	gene_id "ENSMUSG00000141923.1"; transcript_id "ENSMUSG00000141923.1_tx_16"; exon_id "chr9_111578897_111578980_+"; exonnum "3"; txlen "1105";
chr9	sragcm37_mid	exon	111578897	111578980	0.0247466522666947	+	.	gene_id "ENSMUSG00000141923.1"; transcript_id "ENSMUSG00000141923.1_tx_17"; exon_id "chr9_111578897_111578980_+"; exonnum "3"; txlen "931";
chr9	sragcm37_mid	exon	111578897	111578980	0.0211476031466695	+	.	gene_id "ENSMUSG00000141923.1"; transcript_id "ENSMUSG00000141923.1_tx_18"; exon_id "chr9_111578897_111578980_+"; exonnum "4"; txlen "1244";
chr9	sragcm37_mid	exon	111578897	111578980	0.0898130563762036	+	.	gene_id "ENSMUSG00000141923.1"; transcript_id "ENSMUSG00000141923.1_tx_2"; exon_id "chr9_111578897_111578980_+"; exonnum "4"; txlen "1077";
chr9	sragcm37_mid	exon	111578897	111578980	0.0160905676115963	+	.	gene_id "ENSMUSG00000141923.1"; transcript_id "ENSMUSG00000141923.1_tx_21"; exon_id "chr9_111578897_111578980_+"; exonnum "2"; txlen "889";
chr9	sragcm37_mid	exon	111578897	111578980	0.013791915095654	+	.	gene_id "ENSMUSG00000141923.1"; transcript_id "ENSMUSG00000141923.1_tx_24"; exon_id "chr9_111578897_111578980_+"; exonnum "3"; txlen "1103";
chr9	sragcm37_mid	exon	111578897	111578980	0.0836066945831593	+	.	gene_id "ENSMUSG00000141923.1"; transcript_id "ENSMUSG00000141923.1_tx_3"; exon_id "chr9_111578897_111578980_+"; exonnum "4"; txlen "1251";
chr9	sragcm37_mid	exon	111578897	111578980	0.0698573759278995	+	.	gene_id "ENSMUSG00000141923.1"; transcript_id "ENSMUSG00000141923.1_tx_5"; exon_id "chr9_111578897_111578980_+"; exonnum "2"; txlen "896";
chr9	sragcm37_mid	exon	111578897	111578980	0.0697123527201517	+	.	gene_id "ENSMUSG00000141923.1"; transcript_id "ENSMUSG00000141923.1_tx_6"; exon_id "chr9_111578897_111578980_+"; exonnum "2"; txlen "722";
chr9	sragcm37_mid	exon	111578897	111578980	0.0304824355702749	+	.	gene_id "ENSMUSG00000141923.1"; transcript_id "ENSMUSG00000141923.1_tx_9"; exon_id "chr9_111578897_111578980_+"; exonnum "3"; txlen "936";
chr9	sragcm37_ss	exon	111580011	111580736	0.0304824355702749	+	.	gene_id "ENSMUSG00000141923.1"; transcript_id "ENSMUSG00000141923.1_tx_10"; exon_id "chr9_111580011_111580736_+"; exonnum "4"; txlen "1110";
chr9	sragcm37_ss	exon	111580011	111580736	0.0269963479273033	+	.	gene_id "ENSMUSG00000141923.1"; transcript_id "ENSMUSG00000141923.1_tx_11"; exon_id "chr9_111580011_111580736_+"; exonnum "5"; txlen "1246";
chr9	sragcm37_ss	exon	111580011	111580736	0.0258051790649297	+	.	gene_id "ENSMUSG00000141923.1"; transcript_id "ENSMUSG00000141923.1_tx_13"; exon_id "chr9_111580011_111580736_+"; exonnum "4"; txlen "1037";
chr9	sragcm37_ss	exon	111580011	111580736	0.0247466522666947	+	.	gene_id "ENSMUSG00000141923.1"; transcript_id "ENSMUSG00000141923.1_tx_16"; exon_id "chr9_111580011_111580736_+"; exonnum "4"; txlen "1105";
chr9	sragcm37_ss	exon	111580011	111580736	0.0836066945831593	+	.	gene_id "ENSMUSG00000141923.1"; transcript_id "ENSMUSG00000141923.1_tx_3"; exon_id "chr9_111580011_111580736_+"; exonnum "5"; txlen "1251";
chr9	sragcm37_ss	exon	111580011	111580736	0.0698573759278995	+	.	gene_id "ENSMUSG00000141923.1"; transcript_id "ENSMUSG00000141923.1_tx_5"; exon_id "chr9_111580011_111580736_+"; exonnum "3"; txlen "896";
chr9	sragcm37_ss	exon	111580046	111580597	0.0269963479273033	+	.	gene_id "ENSMUSG00000141923.1"; transcript_id "ENSMUSG00000141923.1_tx_12"; exon_id "chr9_111580046_111580597_+"; exonnum "5"; txlen "1072";
chr9	sragcm37_ss	exon	111580046	111580597	0.0258051790649297	+	.	gene_id "ENSMUSG00000141923.1"; transcript_id "ENSMUSG00000141923.1_tx_14"; exon_id "chr9_111580046_111580597_+"; exonnum "4"; txlen "863";
chr9	sragcm37_ss	exon	111580046	111580597	0.0247466522666947	+	.	gene_id "ENSMUSG00000141923.1"; transcript_id "ENSMUSG00000141923.1_tx_17"; exon_id "chr9_111580046_111580597_+"; exonnum "4"; txlen "931";
chr9	sragcm37_ss	exon	111580046	111580597	0.0898130563762036	+	.	gene_id "ENSMUSG00000141923.1"; transcript_id "ENSMUSG00000141923.1_tx_2"; exon_id "chr9_111580046_111580597_+"; exonnum "5"; txlen "1077";
chr9	sragcm37_ss	exon	111580046	111580597	0.0697123527201517	+	.	gene_id "ENSMUSG00000141923.1"; transcript_id "ENSMUSG00000141923.1_tx_6"; exon_id "chr9_111580046_111580597_+"; exonnum "3"; txlen "722";
chr9	sragcm37_ss	exon	111580046	111580597	0.0304824355702749	+	.	gene_id "ENSMUSG00000141923.1"; transcript_id "ENSMUSG00000141923.1_tx_9"; exon_id "chr9_111580046_111580597_+"; exonnum "4"; txlen "936";
chr9	sragcm37_es	exon	111592549	111592653	0.0150294229058447	+	.	gene_id "ENSMUSG00000141923.1"; transcript_id "ENSMUSG00000141923.1_tx_22"; exon_id "chr9_111592549_111592653_+"; exonnum "1"; txlen "938";
chr9	sragcm37_es	exon	111592549	111592653	0.0147788150379684	+	.	gene_id "ENSMUSG00000141923.1"; transcript_id "ENSMUSG00000141923.1_tx_23"; exon_id "chr9_111592549_111592653_+"; exonnum "1"; txlen "824";
chr9	sragcm37_es	exon	111615808	111615964	0.0181166807757334	+	.	gene_id "ENSMUSG00000141923.1"; transcript_id "ENSMUSG00000141923.1_tx_19"; exon_id "chr9_111615808_111615964_+"; exonnum "1"; txlen "990";
chr9	sragcm37_ss	exon	111623311	111624143	0.0181166807757334	+	.	gene_id "ENSMUSG00000141923.1"; transcript_id "ENSMUSG00000141923.1_tx_19"; exon_id "chr9_111623311_111624143_+"; exonnum "2"; txlen "990";
chr9	sragcm37_ss	exon	111623311	111624143	0.0150294229058447	+	.	gene_id "ENSMUSG00000141923.1"; transcript_id "ENSMUSG00000141923.1_tx_22"; exon_id "chr9_111623311_111624143_+"; exonnum "2"; txlen "938";
chr9	sragcm37_mid	exon	111672997	111673038	0.0102538313976998	+	.	gene_id "ENSMUSG00000141923.1"; transcript_id "ENSMUSG00000141923.1_tx_26"; exon_id "chr9_111672997_111673038_+"; exonnum "2"; txlen "970";
chr9	sragcm37_ss	exon	111697194	111697912	0.0211476031466695	+	.	gene_id "ENSMUSG00000141923.1"; transcript_id "ENSMUSG00000141923.1_tx_18"; exon_id "chr9_111697194_111697912_+"; exonnum "5"; txlen "1244";
chr9	sragcm37_ss	exon	111697194	111697912	0.0170100286179733	+	.	gene_id "ENSMUSG00000141923.1"; transcript_id "ENSMUSG00000141923.1_tx_20"; exon_id "chr9_111697194_111697912_+"; exonnum "4"; txlen "1160";
chr9	sragcm37_ss	exon	111697194	111697912	0.0160905676115963	+	.	gene_id "ENSMUSG00000141923.1"; transcript_id "ENSMUSG00000141923.1_tx_21"; exon_id "chr9_111697194_111697912_+"; exonnum "3"; txlen "889";
chr9	sragcm37_ss	exon	111697194	111697912	0.0147788150379684	+	.	gene_id "ENSMUSG00000141923.1"; transcript_id "ENSMUSG00000141923.1_tx_23"; exon_id "chr9_111697194_111697912_+"; exonnum "2"; txlen "824";
chr9	sragcm37_ss	exon	111697194	111697912	0.013791915095654	+	.	gene_id "ENSMUSG00000141923.1"; transcript_id "ENSMUSG00000141923.1_tx_24"; exon_id "chr9_111697194_111697912_+"; exonnum "4"; txlen "1103";
chr9	sragcm37_ss	exon	111697194	111697912	0.013791915095654	+	.	gene_id "ENSMUSG00000141923.1"; transcript_id "ENSMUSG00000141923.1_tx_25"; exon_id "chr9_111697194_111697912_+"; exonnum "3"; txlen "1019";
chr9	sragcm37_ss	exon	111697194	111697912	0.0102538313976998	+	.	gene_id "ENSMUSG00000141923.1"; transcript_id "ENSMUSG00000141923.1_tx_26"; exon_id "chr9_111697194_111697912_+"; exonnum "3"; txlen "970";
chr9	sragcm37_mid	exon	111727494	111727565	0.0361233595389041	+	.	gene_id "ENSMUSG00000130465.1"; transcript_id "ENSMUSG00000130465.1_tx_1"; exon_id "chr9_111727494_111727565_+"; exonnum "1"; txlen "982";
chr9	sragcm37_mid	exon	111727494	111727565	0.00696926783260072	+	.	gene_id "ENSMUSG00000130465.1"; transcript_id "ENSMUSG00000130465.1_tx_3"; exon_id "chr9_111727494_111727565_+"; exonnum "1"; txlen "1669";
chr9	sragcm37_mid	exon	111727494	111727565	0.00190304969615165	+	.	gene_id "ENSMUSG00000130465.1"; transcript_id "ENSMUSG00000130465.1_tx_4"; exon_id "chr9_111727494_111727565_+"; exonnum "1"; txlen "2475";
chr9	sragcm37_mid	exon	111731004	111731090	0.00190304969615165	+	.	gene_id "ENSMUSG00000130465.1"; transcript_id "ENSMUSG00000130465.1_tx_4"; exon_id "chr9_111731004_111731090_+"; exonnum "2"; txlen "2475";
chr9	sragcm37_mid	exon	111732358	111733155	0.0361233595389041	+	.	gene_id "ENSMUSG00000130465.1"; transcript_id "ENSMUSG00000130465.1_tx_1"; exon_id "chr9_111732358_111733155_+"; exonnum "2"; txlen "982";
chr9	sragcm37_mid	exon	111732358	111733155	0.00190304969615165	+	.	gene_id "ENSMUSG00000130465.1"; transcript_id "ENSMUSG00000130465.1_tx_4"; exon_id "chr9_111732358_111733155_+"; exonnum "3"; txlen "2475";
chr9	sragcm37_mid	exon	111733077	111733155	0.00696926783260072	+	.	gene_id "ENSMUSG00000130465.1"; transcript_id "ENSMUSG00000130465.1_tx_3"; exon_id "chr9_111733077_111733155_+"; exonnum "2"; txlen "1669";
chr9	sragcm37_mid	exon	111734434	111734545	0.0361233595389041	+	.	gene_id "ENSMUSG00000130465.1"; transcript_id "ENSMUSG00000130465.1_tx_1"; exon_id "chr9_111734434_111734545_+"; exonnum "3"; txlen "982";
chr9	sragcm37_mid	exon	111734434	111734545	0.00696926783260072	+	.	gene_id "ENSMUSG00000130465.1"; transcript_id "ENSMUSG00000130465.1_tx_3"; exon_id "chr9_111734434_111734545_+"; exonnum "3"; txlen "1669";
chr9	sragcm37_mid	exon	111734434	111734545	0.00190304969615165	+	.	gene_id "ENSMUSG00000130465.1"; transcript_id "ENSMUSG00000130465.1_tx_4"; exon_id "chr9_111734434_111734545_+"; exonnum "4"; txlen "2475";
chr9	HAVANA	exon	111747430	111747695	0	+	.	gene_id "ENSMUSG00000130465.1"; transcript_id "ENSMUST00000299922.1"; gene_type "lncRNA"; gene_name "ENSMUSG00000130465"; transcript_type "lncRNA"; transcript_name "ENSMUST00000299922"; exon_number 1; exon_id "ENSMUSE00001592913.1"; level 2; tag "TAGENE";
chr9	HAVANA	transcript	111747430	111748046	0	+	.	gene_id "ENSMUSG00000130465.1"; transcript_id "ENSMUST00000299922.1"; gene_type "lncRNA"; gene_name "ENSMUSG00000130465"; transcript_type "lncRNA"; transcript_name "ENSMUST00000299922"; level 2; tag "TAGENE";
chr9	HAVANA	gene	111747430	111755636	0	+	.	gene_id "ENSMUSG00000130465.1"; gene_type "lncRNA"; gene_name "ENSMUSG00000130465"; level 2;
chr9	HAVANA	exon	111747474	111747695	0	+	.	gene_id "ENSMUSG00000130465.1"; transcript_id "ENSMUST00000299921.1"; gene_type "lncRNA"; gene_name "ENSMUSG00000130465"; transcript_type "lncRNA"; transcript_name "ENSMUST00000299921"; exon_number 1; exon_id "ENSMUSE00001592914.1"; level 2; tag "basic"; tag "Ensembl_canonical"; tag "GENCODE_Primary"; tag "TAGENE";
chr9	HAVANA	transcript	111747474	111755636	0	+	.	gene_id "ENSMUSG00000130465.1"; transcript_id "ENSMUST00000299921.1"; gene_type "lncRNA"; gene_name "ENSMUSG00000130465"; transcript_type "lncRNA"; transcript_name "ENSMUST00000299921"; level 2; tag "basic"; tag "Ensembl_canonical"; tag "GENCODE_Primary"; tag "TAGENE";
chr9	HAVANA	exon	111747776	111748046	0	+	.	gene_id "ENSMUSG00000130465.1"; transcript_id "ENSMUST00000299922.1"; gene_type "lncRNA"; gene_name "ENSMUSG00000130465"; transcript_type "lncRNA"; transcript_name "ENSMUST00000299922"; exon_number 2; exon_id "ENSMUSE00001592917.1"; level 2; tag "TAGENE";
chr9	HAVANA	exon	111752633	111752671	0	+	.	gene_id "ENSMUSG00000130465.1"; transcript_id "ENSMUST00000299921.1"; gene_type "lncRNA"; gene_name "ENSMUSG00000130465"; transcript_type "lncRNA"; transcript_name "ENSMUST00000299921"; exon_number 2; exon_id "ENSMUSE00001592916.1"; level 2; tag "basic"; tag "Ensembl_canonical"; tag "GENCODE_Primary"; tag "TAGENE";
chr9	ENSEMBL_gcm37	exon	111752633	111752671	0.00696926783260072	+	.	gene_id "ENSMUSG00000130465.1"; transcript_id "ENSMUSG00000130465.1_tx_3"; exon_id "chr9_111752633_111752671_+"; exonnum "4"; txlen "1669";
chr9	ENSEMBL_gcm37	exon	111752633	111752671	0.00190304969615165	+	.	gene_id "ENSMUSG00000130465.1"; transcript_id "ENSMUSG00000130465.1_tx_4"; exon_id "chr9_111752633_111752671_+"; exonnum "5"; txlen "2475";
chr9	HAVANA	exon	111754270	111755636	0	+	.	gene_id "ENSMUSG00000130465.1"; transcript_id "ENSMUST00000299921.1"; gene_type "lncRNA"; gene_name "ENSMUSG00000130465"; transcript_type "lncRNA"; transcript_name "ENSMUST00000299921"; exon_number 3; exon_id "ENSMUSE00001592915.1"; level 2; tag "basic"; tag "Ensembl_canonical"; tag "GENCODE_Primary"; tag "TAGENE";
chr9	ENSEMBL_gcm37	exon	111754270	111755636	0.00696926783260072	+	.	gene_id "ENSMUSG00000130465.1"; transcript_id "ENSMUSG00000130465.1_tx_3"; exon_id "chr9_111754270_111755636_+"; exonnum "5"; txlen "1669";
chr9	ENSEMBL_gcm37	exon	111754270	111755636	0.00190304969615165	+	.	gene_id "ENSMUSG00000130465.1"; transcript_id "ENSMUSG00000130465.1_tx_4"; exon_id "chr9_111754270_111755636_+"; exonnum "6"; txlen "2475";
chr9	sragcm37_es	exon	111846738	111846791	0.0344813886507721	+	.	gene_id "sragcm37_gene_20805"; transcript_id "sragcm37_gene_20805_tx_1"; exon_id "chr9_111846738_111846791_+"; exonnum "1"; txlen "504";
chr9	sragcm37_es	exon	111846738	111846791	0.017240694325386	+	.	gene_id "sragcm37_gene_20805"; transcript_id "sragcm37_gene_20805_tx_2"; exon_id "chr9_111846738_111846791_+"; exonnum "1"; txlen "651";
chr9	sragcm37_mid	exon	111846861	111846989	0.0344813886507721	+	.	gene_id "sragcm37_gene_20805"; transcript_id "sragcm37_gene_20805_tx_1"; exon_id "chr9_111846861_111846989_+"; exonnum "2"; txlen "504";
chr9	sragcm37_mid	exon	111846861	111846989	0.017240694325386	+	.	gene_id "sragcm37_gene_20805"; transcript_id "sragcm37_gene_20805_tx_2"; exon_id "chr9_111846861_111846989_+"; exonnum "2"; txlen "651";
chr9	sragcm37_mid	exon	111860630	111860755	0.0344813886507721	+	.	gene_id "sragcm37_gene_20805"; transcript_id "sragcm37_gene_20805_tx_1"; exon_id "chr9_111860630_111860755_+"; exonnum "3"; txlen "504";
chr9	sragcm37_mid	exon	111860630	111860755	0.017240694325386	+	.	gene_id "sragcm37_gene_20805"; transcript_id "sragcm37_gene_20805_tx_2"; exon_id "chr9_111860630_111860755_+"; exonnum "3"; txlen "651";
chr9	sragcm37_mid	exon	111860861	111861007	0.017240694325386	+	.	gene_id "sragcm37_gene_20805"; transcript_id "sragcm37_gene_20805_tx_2"; exon_id "chr9_111860861_111861007_+"; exonnum "4"; txlen "651";
chr9	sragcm37_ss	exon	111861423	111861617	0.0344813886507721	+	.	gene_id "sragcm37_gene_20805"; transcript_id "sragcm37_gene_20805_tx_1"; exon_id "chr9_111861423_111861617_+"; exonnum "4"; txlen "504";
chr9	sragcm37_ss	exon	111861423	111861617	0.017240694325386	+	.	gene_id "sragcm37_gene_20805"; transcript_id "sragcm37_gene_20805_tx_2"; exon_id "chr9_111861423_111861617_+"; exonnum "5"; txlen "651";
chr9	HAVANA	exon	111863284	111863396	0	+	.	gene_id "ENSMUSG00000126323.1"; transcript_id "ENSMUST00000275745.1"; gene_type "lncRNA"; gene_name "ENSMUSG00000126323"; transcript_type "lncRNA"; transcript_name "ENSMUST00000275745"; exon_number 1; exon_id "ENSMUSE00001546503.1"; level 2; tag "TAGENE";
chr9	HAVANA	transcript	111863284	111863913	0	+	.	gene_id "ENSMUSG00000126323.1"; transcript_id "ENSMUST00000275745.1"; gene_type "lncRNA"; gene_name "ENSMUSG00000126323"; transcript_type "lncRNA"; transcript_name "ENSMUST00000275745"; level 2; tag "TAGENE";
chr9	HAVANA	gene	111863284	111865599	0	+	.	gene_id "ENSMUSG00000126323.1"; gene_type "lncRNA"; gene_name "ENSMUSG00000126323"; level 2;
chr9	HAVANA	exon	111863324	111863396	0	+	.	gene_id "ENSMUSG00000126323.1"; transcript_id "ENSMUST00000275744.1"; gene_type "lncRNA"; gene_name "ENSMUSG00000126323"; transcript_type "lncRNA"; transcript_name "ENSMUST00000275744"; exon_number 1; exon_id "ENSMUSE00001546504.1"; level 2; tag "basic"; tag "Ensembl_canonical"; tag "GENCODE_Primary"; tag "TAGENE";
chr9	HAVANA	transcript	111863324	111865599	0	+	.	gene_id "ENSMUSG00000126323.1"; transcript_id "ENSMUST00000275744.1"; gene_type "lncRNA"; gene_name "ENSMUSG00000126323"; transcript_type "lncRNA"; transcript_name "ENSMUST00000275744"; level 2; tag "basic"; tag "Ensembl_canonical"; tag "GENCODE_Primary"; tag "TAGENE";
chr9	HAVANA	exon	111863544	111863819	0	+	.	gene_id "ENSMUSG00000126323.1"; transcript_id "ENSMUST00000275744.1"; gene_type "lncRNA"; gene_name "ENSMUSG00000126323"; transcript_type "lncRNA"; transcript_name "ENSMUST00000275744"; exon_number 2; exon_id "ENSMUSE00001546505.1"; level 2; tag "basic"; tag "Ensembl_canonical"; tag "GENCODE_Primary"; tag "TAGENE";
chr9	HAVANA	exon	111863544	111863913	0	+	.	gene_id "ENSMUSG00000126323.1"; transcript_id "ENSMUST00000275745.1"; gene_type "lncRNA"; gene_name "ENSMUSG00000126323"; transcript_type "lncRNA"; transcript_name "ENSMUST00000275745"; exon_number 2; exon_id "ENSMUSE00001546502.1"; level 2; tag "TAGENE";
chr9	HAVANA	exon	111865304	111865599	0	+	.	gene_id "ENSMUSG00000126323.1"; transcript_id "ENSMUST00000275744.1"; gene_type "lncRNA"; gene_name "ENSMUSG00000126323"; transcript_type "lncRNA"; transcript_name "ENSMUST00000275744"; exon_number 3; exon_id "ENSMUSE00001546501.1"; level 2; tag "basic"; tag "Ensembl_canonical"; tag "GENCODE_Primary"; tag "TAGENE";
chr9	sragcm37_es	exon	111932126	111932204	0.398876990417759	+	.	gene_id "sragcm37_gene_15175"; transcript_id "sragcm37_gene_15175_tx_1"; exon_id "chr9_111932126_111932204_+"; exonnum "1"; txlen "715";
chr9	sragcm37_es	exon	111932126	111932204	0.00539508163236649	+	.	gene_id "sragcm37_gene_15175"; transcript_id "sragcm37_gene_15175_tx_2"; exon_id "chr9_111932126_111932204_+"; exonnum "1"; txlen "849";
chr9	sragcm37_mid	exon	111932318	111932402	0.398876990417759	+	.	gene_id "sragcm37_gene_15175"; transcript_id "sragcm37_gene_15175_tx_1"; exon_id "chr9_111932318_111932402_+"; exonnum "2"; txlen "715";
chr9	sragcm37_mid	exon	111932318	111932402	0.00539508163236649	+	.	gene_id "sragcm37_gene_15175"; transcript_id "sragcm37_gene_15175_tx_2"; exon_id "chr9_111932318_111932402_+"; exonnum "2"; txlen "849";
chr9	sragcm37_mid	exon	111933005	111933138	0.00539508163236649	+	.	gene_id "sragcm37_gene_15175"; transcript_id "sragcm37_gene_15175_tx_2"; exon_id "chr9_111933005_111933138_+"; exonnum "3"; txlen "849";
chr9	sragcm37_mid	exon	111938413	111938540	0.398876990417759	+	.	gene_id "sragcm37_gene_15175"; transcript_id "sragcm37_gene_15175_tx_1"; exon_id "chr9_111938413_111938540_+"; exonnum "3"; txlen "715";
chr9	sragcm37_mid	exon	111938413	111938540	0.00539508163236649	+	.	gene_id "sragcm37_gene_15175"; transcript_id "sragcm37_gene_15175_tx_2"; exon_id "chr9_111938413_111938540_+"; exonnum "4"; txlen "849";
chr9	sragcm37_mid	exon	111939148	111939315	0.398876990417759	+	.	gene_id "sragcm37_gene_15175"; transcript_id "sragcm37_gene_15175_tx_1"; exon_id "chr9_111939148_111939315_+"; exonnum "4"; txlen "715";
chr9	sragcm37_mid	exon	111939148	111939315	0.00539508163236649	+	.	gene_id "sragcm37_gene_15175"; transcript_id "sragcm37_gene_15175_tx_2"; exon_id "chr9_111939148_111939315_+"; exonnum "5"; txlen "849";
chr9	sragcm37_ss	exon	111939510	111939764	0.398876990417759	+	.	gene_id "sragcm37_gene_15175"; transcript_id "sragcm37_gene_15175_tx_1"; exon_id "chr9_111939510_111939764_+"; exonnum "5"; txlen "715";
chr9	sragcm37_ss	exon	111939510	111939764	0.00539508163236649	+	.	gene_id "sragcm37_gene_15175"; transcript_id "sragcm37_gene_15175_tx_2"; exon_id "chr9_111939510_111939764_+"; exonnum "6"; txlen "849";
chr9	sragcm37_es	exon	112007797	112008070	0.0441957253554873	+	.	gene_id "sragcm37_gene_12369"; transcript_id "sragcm37_gene_12369_tx_1"; exon_id "chr9_112007797_112008070_+"; exonnum "1"; txlen "708";
chr9	sragcm37_es	exon	112007797	112008070	0.021166093769959	+	.	gene_id "sragcm37_gene_12369"; transcript_id "sragcm37_gene_12369_tx_2"; exon_id "chr9_112007797_112008070_+"; exonnum "1"; txlen "540";
chr9	sragcm37_es	exon	112007797	112008070	0.00375780007444338	+	.	gene_id "sragcm37_gene_12369"; transcript_id "sragcm37_gene_12369_tx_4"; exon_id "chr9_112007797_112008070_+"; exonnum "1"; txlen "625";
chr9	sragcm37_es	exon	112007797	112008070	0.000942650850360604	+	.	gene_id "sragcm37_gene_12369"; transcript_id "sragcm37_gene_12369_tx_5"; exon_id "chr9_112007797_112008070_+"; exonnum "1"; txlen "594";
chr9	sragcm37_mid	exon	112008171	112008224	0.000942650850360604	+	.	gene_id "sragcm37_gene_12369"; transcript_id "sragcm37_gene_12369_tx_5"; exon_id "chr9_112008171_112008224_+"; exonnum "2"; txlen "594";
chr9	sragcm37_mid	exon	112008171	112008338	0.0441957253554873	+	.	gene_id "sragcm37_gene_12369"; transcript_id "sragcm37_gene_12369_tx_1"; exon_id "chr9_112008171_112008338_+"; exonnum "2"; txlen "708";
chr9	sragcm37_mid	exon	112008171	112008338	0.00375780007444338	+	.	gene_id "sragcm37_gene_12369"; transcript_id "sragcm37_gene_12369_tx_4"; exon_id "chr9_112008171_112008338_+"; exonnum "2"; txlen "625";
chr9	sragcm37_ss	exon	112008659	112008841	0.00375780007444338	+	.	gene_id "sragcm37_gene_12369"; transcript_id "sragcm37_gene_12369_tx_4"; exon_id "chr9_112008659_112008841_+"; exonnum "3"; txlen "625";
chr9	sragcm37_mid	exon	112013020	112013194	0.0441957253554873	+	.	gene_id "sragcm37_gene_12369"; transcript_id "sragcm37_gene_12369_tx_1"; exon_id "chr9_112013020_112013194_+"; exonnum "3"; txlen "708";
chr9	sragcm37_mid	exon	112013020	112013194	0.021166093769959	+	.	gene_id "sragcm37_gene_12369"; transcript_id "sragcm37_gene_12369_tx_2"; exon_id "chr9_112013020_112013194_+"; exonnum "2"; txlen "540";
chr9	sragcm37_mid	exon	112013020	112013194	0.000942650850360604	+	.	gene_id "sragcm37_gene_12369"; transcript_id "sragcm37_gene_12369_tx_5"; exon_id "chr9_112013020_112013194_+"; exonnum "3"; txlen "594";
chr9	sragcm37_ss	exon	112014315	112014405	0.0441957253554873	+	.	gene_id "sragcm37_gene_12369"; transcript_id "sragcm37_gene_12369_tx_1"; exon_id "chr9_112014315_112014405_+"; exonnum "4"; txlen "708";
chr9	sragcm37_ss	exon	112014315	112014405	0.021166093769959	+	.	gene_id "sragcm37_gene_12369"; transcript_id "sragcm37_gene_12369_tx_2"; exon_id "chr9_112014315_112014405_+"; exonnum "3"; txlen "540";
chr9	sragcm37_ss	exon	112014315	112014405	0.000942650850360604	+	.	gene_id "sragcm37_gene_12369"; transcript_id "sragcm37_gene_12369_tx_5"; exon_id "chr9_112014315_112014405_+"; exonnum "4"; txlen "594";
chr9	HAVANA	exon	112056412	112056739	0	+	.	gene_id "ENSMUSG00000089718.4"; transcript_id "ENSMUST00000161216.4"; gene_type "lncRNA"; gene_name "2310075C17Rik"; transcript_type "lncRNA"; transcript_name "2310075C17Rik-201"; exon_number 1; exon_id "ENSMUSE00001580923.1"; level 2; transcript_support_level "1"; mgi_id "MGI:1917444"; tag "basic"; tag "Ensembl_canonical"; tag "GENCODE_Primary"; tag "TAGENE"; havana_gene "OTTMUSG00000034742.1"; havana_transcript "OTTMUST00000088299.1";
chr9	HAVANA	gene	112056412	112057630	0	+	.	gene_id "ENSMUSG00000089718.4"; gene_type "lncRNA"; gene_name "2310075C17Rik"; level 2; mgi_id "MGI:1917444"; havana_gene "OTTMUSG00000034742.1";
chr9	HAVANA	transcript	112056412	112057630	0	+	.	gene_id "ENSMUSG00000089718.4"; transcript_id "ENSMUST00000161216.4"; gene_type "lncRNA"; gene_name "2310075C17Rik"; transcript_type "lncRNA"; transcript_name "2310075C17Rik-201"; level 2; transcript_support_level "1"; mgi_id "MGI:1917444"; tag "basic"; tag "Ensembl_canonical"; tag "GENCODE_Primary"; tag "TAGENE"; havana_gene "OTTMUSG00000034742.1"; havana_transcript "OTTMUST00000088299.1";
chr9	HAVANA	exon	112057078	112057630	0	+	.	gene_id "ENSMUSG00000089718.4"; transcript_id "ENSMUST00000161216.4"; gene_type "lncRNA"; gene_name "2310075C17Rik"; transcript_type "lncRNA"; transcript_name "2310075C17Rik-201"; exon_number 2; exon_id "ENSMUSE00001580924.1"; level 2; transcript_support_level "1"; mgi_id "MGI:1917444"; tag "basic"; tag "Ensembl_canonical"; tag "GENCODE_Primary"; tag "TAGENE"; havana_gene "OTTMUSG00000034742.1"; havana_transcript "OTTMUST00000088299.1";
chr9	sragcm37_mid	exon	112060728	112060829	0.525918384482551	+	.	gene_id "ENSMUSG00000087038.12"; transcript_id "ENSMUSG00000087038.12_tx_4"; exon_id "chr9_112060728_112060829_+"; exonnum "1"; txlen "1311";
chr9	HAVANA	exon	112063117	112063445	0	+	.	gene_id "ENSMUSG00000087038.12"; transcript_id "ENSMUST00000149308.6"; gene_type "lncRNA"; gene_name "2900079G21Rik"; transcript_type "lncRNA"; transcript_name "2900079G21Rik-203"; exon_number 1; exon_id "ENSMUSE00001579978.1"; level 2; transcript_support_level "1"; mgi_id "MGI:1920268"; tag "TAGENE"; havana_gene "OTTMUSG00000034739.1"; havana_transcript "OTTMUST00000088269.1";
chr9	HAVANA	transcript	112063117	112065097	0	+	.	gene_id "ENSMUSG00000087038.12"; transcript_id "ENSMUST00000149308.6"; gene_type "lncRNA"; gene_name "2900079G21Rik"; transcript_type "lncRNA"; transcript_name "2900079G21Rik-203"; level 2; transcript_support_level "1"; mgi_id "MGI:1920268"; tag "TAGENE"; havana_gene "OTTMUSG00000034739.1"; havana_transcript "OTTMUST00000088269.1";
chr9	HAVANA	gene	112063117	112177993	0	+	.	gene_id "ENSMUSG00000087038.12"; gene_type "lncRNA"; gene_name "2900079G21Rik"; level 2; mgi_id "MGI:1920268"; havana_gene "OTTMUSG00000034739.1";
chr9	sragcm37_mid	exon	112063155	112063445	0.171253299843068	+	.	gene_id "ENSMUSG00000087038.12"; transcript_id "ENSMUSG00000087038.12_tx_16"; exon_id "chr9_112063155_112063445_+"; exonnum "1"; txlen "995";
chr9	sragcm37_mid	exon	112063155	112063445	0.171253299843068	+	.	gene_id "ENSMUSG00000087038.12"; transcript_id "ENSMUSG00000087038.12_tx_17"; exon_id "chr9_112063155_112063445_+"; exonnum "1"; txlen "863";
chr9	sragcm37_mid	exon	112063155	112063445	1.94378658499115	+	.	gene_id "ENSMUSG00000087038.12"; transcript_id "ENSMUSG00000087038.12_tx_2"; exon_id "chr9_112063155_112063445_+"; exonnum "1"; txlen "1033";
chr9	sragcm37_mid	exon	112063155	112063445	0.0952088430417512	+	.	gene_id "ENSMUSG00000087038.12"; transcript_id "ENSMUSG00000087038.12_tx_23"; exon_id "chr9_112063155_112063445_+"; exonnum "1"; txlen "937";
chr9	sragcm37_mid	exon	112063155	112063445	0.0860424666702107	+	.	gene_id "ENSMUSG00000087038.12"; transcript_id "ENSMUSG00000087038.12_tx_24"; exon_id "chr9_112063155_112063445_+"; exonnum "1"; txlen "1069";
chr9	sragcm37_mid	exon	112063155	112063445	0.0777364454878897	+	.	gene_id "ENSMUSG00000087038.12"; transcript_id "ENSMUSG00000087038.12_tx_25"; exon_id "chr9_112063155_112063445_+"; exonnum "1"; txlen "862";
chr9	sragcm37_mid	exon	112063155	112063445	0.0709912288617284	+	.	gene_id "ENSMUSG00000087038.12"; transcript_id "ENSMUSG00000087038.12_tx_26"; exon_id "chr9_112063155_112063445_+"; exonnum "1"; txlen "746";
chr9	sragcm37_mid	exon	112063155	112063445	0.0649664351051375	+	.	gene_id "ENSMUSG00000087038.12"; transcript_id "ENSMUSG00000087038.12_tx_28"; exon_id "chr9_112063155_112063445_+"; exonnum "1"; txlen "1072";
chr9	sragcm37_mid	exon	112063155	112063445	0.0610735741993247	+	.	gene_id "ENSMUSG00000087038.12"; transcript_id "ENSMUSG00000087038.12_tx_29"; exon_id "chr9_112063155_112063445_+"; exonnum "1"; txlen "865";
chr9	sragcm37_mid	exon	112063155	112063445	0.056472920401546	+	.	gene_id "ENSMUSG00000087038.12"; transcript_id "ENSMUSG00000087038.12_tx_30"; exon_id "chr9_112063155_112063445_+"; exonnum "1"; txlen "940";
chr9	sragcm37_mid	exon	112063155	112063445	0.0508036853714511	+	.	gene_id "ENSMUSG00000087038.12"; transcript_id "ENSMUSG00000087038.12_tx_31"; exon_id "chr9_112063155_112063445_+"; exonnum "1"; txlen "878";
chr9	sragcm37_mid	exon	112063155	112063445	0.0497488879278693	+	.	gene_id "ENSMUSG00000087038.12"; transcript_id "ENSMUSG00000087038.12_tx_33"; exon_id "chr9_112063155_112063445_+"; exonnum "1"; txlen "1139";
chr9	sragcm37_mid	exon	112063155	112063445	0.0497488879278693	+	.	gene_id "ENSMUSG00000087038.12"; transcript_id "ENSMUSG00000087038.12_tx_34"; exon_id "chr9_112063155_112063445_+"; exonnum "1"; txlen "1007";
chr9	sragcm37_mid	exon	112063155	112063445	0.525918384482551	+	.	gene_id "ENSMUSG00000087038.12"; transcript_id "ENSMUSG00000087038.12_tx_4"; exon_id "chr9_112063155_112063445_+"; exonnum "2"; txlen "1311";
chr9	sragcm37_mid	exon	112063155	112063445	0.0352260705106008	+	.	gene_id "ENSMUSG00000087038.12"; transcript_id "ENSMUSG00000087038.12_tx_42"; exon_id "chr9_112063155_112063445_+"; exonnum "1"; txlen "1076";
chr9	sragcm37_mid	exon	112063155	112063445	0.0352260705106008	+	.	gene_id "ENSMUSG00000087038.12"; transcript_id "ENSMUSG00000087038.12_tx_43"; exon_id "chr9_112063155_112063445_+"; exonnum "1"; txlen "944";
chr9	sragcm37_mid	exon	112063155	112063445	0.0290201846245905	+	.	gene_id "ENSMUSG00000087038.12"; transcript_id "ENSMUSG00000087038.12_tx_51"; exon_id "chr9_112063155_112063445_+"; exonnum "1"; txlen "1220";
chr9	sragcm37_mid	exon	112063155	112063445	0.00620588588601034	+	.	gene_id "ENSMUSG00000087038.12"; transcript_id "ENSMUSG00000087038.12_tx_52"; exon_id "chr9_112063155_112063445_+"; exonnum "1"; txlen "1217";
chr9	sragcm37_mid	exon	112063155	112063445	0.311291491662117	+	.	gene_id "ENSMUSG00000087038.12"; transcript_id "ENSMUSG00000087038.12_tx_7"; exon_id "chr9_112063155_112063445_+"; exonnum "1"; txlen "796";
chr9	sragcm37_mid	exon	112063155	112063445	0.282233608373423	+	.	gene_id "ENSMUSG00000087038.12"; transcript_id "ENSMUSG00000087038.12_tx_8"; exon_id "chr9_112063155_112063445_+"; exonnum "1"; txlen "721";
chr9	sragcm37_mid	exon	112063155	112063445	0.265510505007576	+	.	gene_id "ENSMUSG00000087038.12"; transcript_id "ENSMUSG00000087038.12_tx_9"; exon_id "chr9_112063155_112063445_+"; exonnum "1"; txlen "928";
chr9	HAVANA	exon	112063169	112063445	0	+	.	gene_id "ENSMUSG00000087038.12"; transcript_id "ENSMUST00000292927.1"; gene_type "lncRNA"; gene_name "2900079G21Rik"; transcript_type "lncRNA"; transcript_name "2900079G21Rik-211"; exon_number 1; exon_id "ENSMUSE00001579981.1"; level 2; mgi_id "MGI:1920268"; tag "basic"; tag "TAGENE"; havana_gene "OTTMUSG00000034739.1";
chr9	HAVANA	transcript	112063169	112075254	0	+	.	gene_id "ENSMUSG00000087038.12"; transcript_id "ENSMUST00000292927.1"; gene_type "lncRNA"; gene_name "2900079G21Rik"; transcript_type "lncRNA"; transcript_name "2900079G21Rik-211"; level 2; mgi_id "MGI:1920268"; tag "basic"; tag "TAGENE"; havana_gene "OTTMUSG00000034739.1";
chr9	HAVANA	exon	112063266	112063445	0	+	.	gene_id "ENSMUSG00000087038.12"; transcript_id "ENSMUST00000247102.1"; gene_type "lncRNA"; gene_name "2900079G21Rik"; transcript_type "lncRNA"; transcript_name "2900079G21Rik-206"; exon_number 1; exon_id "ENSMUSE00001489951.1"; level 2; mgi_id "MGI:1920268"; tag "basic"; tag "Ensembl_canonical"; tag "GENCODE_Primary"; tag "TAGENE"; havana_gene "OTTMUSG00000034739.1";
chr9	HAVANA	transcript	112063266	112177992	0	+	.	gene_id "ENSMUSG00000087038.12"; transcript_id "ENSMUST00000247102.1"; gene_type "lncRNA"; gene_name "2900079G21Rik"; transcript_type "lncRNA"; transcript_name "2900079G21Rik-206"; level 2; mgi_id "MGI:1920268"; tag "basic"; tag "Ensembl_canonical"; tag "GENCODE_Primary"; tag "TAGENE"; havana_gene "OTTMUSG00000034739.1";
chr9	HAVANA	transcript	112063302	112065097	0	+	.	gene_id "ENSMUSG00000087038.12"; transcript_id "ENSMUST00000246102.1"; gene_type "lncRNA"; gene_name "2900079G21Rik"; transcript_type "lncRNA"; transcript_name "2900079G21Rik-205"; level 2; mgi_id "MGI:1920268"; tag "TAGENE"; havana_gene "OTTMUSG00000034739.1";
chr9	HAVANA	exon	112063302	112065097	0	+	.	gene_id "ENSMUSG00000087038.12"; transcript_id "ENSMUST00000246102.1"; gene_type "lncRNA"; gene_name "2900079G21Rik"; transcript_type "lncRNA"; transcript_name "2900079G21Rik-205"; exon_number 1; exon_id "ENSMUSE00001487449.1"; level 2; mgi_id "MGI:1920268"; tag "TAGENE"; havana_gene "OTTMUSG00000034739.1";
chr9	HAVANA	exon	112063304	112063445	0	+	.	gene_id "ENSMUSG00000087038.12"; transcript_id "ENSMUST00000247211.2"; gene_type "lncRNA"; gene_name "2900079G21Rik"; transcript_type "lncRNA"; transcript_name "2900079G21Rik-207"; exon_number 1; exon_id "ENSMUSE00001481222.1"; level 2; mgi_id "MGI:1920268"; tag "TAGENE"; havana_gene "OTTMUSG00000034739.1";
chr9	HAVANA	transcript	112063304	112108904	0	+	.	gene_id "ENSMUSG00000087038.12"; transcript_id "ENSMUST00000247211.2"; gene_type "lncRNA"; gene_name "2900079G21Rik"; transcript_type "lncRNA"; transcript_name "2900079G21Rik-207"; level 2; mgi_id "MGI:1920268"; tag "TAGENE"; havana_gene "OTTMUSG00000034739.1";
chr9	HAVANA	exon	112063307	112063876	0	+	.	gene_id "ENSMUSG00000087038.12"; transcript_id "ENSMUST00000292928.1"; gene_type "lncRNA"; gene_name "2900079G21Rik"; transcript_type "lncRNA"; transcript_name "2900079G21Rik-212"; exon_number 1; exon_id "ENSMUSE00001579986.1"; level 2; mgi_id "MGI:1920268"; tag "TAGENE"; havana_gene "OTTMUSG00000034739.1";
chr9	HAVANA	transcript	112063307	112065088	0	+	.	gene_id "ENSMUSG00000087038.12"; transcript_id "ENSMUST00000292928.1"; gene_type "lncRNA"; gene_name "2900079G21Rik"; transcript_type "lncRNA"; transcript_name "2900079G21Rik-212"; level 2; mgi_id "MGI:1920268"; tag "TAGENE"; havana_gene "OTTMUSG00000034739.1";
chr9	HAVANA	exon	112063311	112063445	0	+	.	gene_id "ENSMUSG00000087038.12"; transcript_id "ENSMUST00000292925.1"; gene_type "lncRNA"; gene_name "2900079G21Rik"; transcript_type "lncRNA"; transcript_name "2900079G21Rik-209"; exon_number 1; exon_id "ENSMUSE00001579977.1"; level 2; mgi_id "MGI:1920268"; tag "TAGENE"; havana_gene "OTTMUSG00000034739.1";
chr9	HAVANA	transcript	112063311	112100158	0	+	.	gene_id "ENSMUSG00000087038.12"; transcript_id "ENSMUST00000292925.1"; gene_type "lncRNA"; gene_name "2900079G21Rik"; transcript_type "lncRNA"; transcript_name "2900079G21Rik-209"; level 2; mgi_id "MGI:1920268"; tag "TAGENE"; havana_gene "OTTMUSG00000034739.1";
chr9	HAVANA	exon	112063327	112063445	0	+	.	gene_id "ENSMUSG00000087038.12"; transcript_id "ENSMUST00000292926.1"; gene_type "lncRNA"; gene_name "2900079G21Rik"; transcript_type "lncRNA"; transcript_name "2900079G21Rik-210"; exon_number 1; exon_id "ENSMUSE00001579982.1"; level 2; mgi_id "MGI:1920268"; tag "TAGENE"; havana_gene "OTTMUSG00000034739.1";
chr9	HAVANA	transcript	112063327	112100158	0	+	.	gene_id "ENSMUSG00000087038.12"; transcript_id "ENSMUST00000292926.1"; gene_type "lncRNA"; gene_name "2900079G21Rik"; transcript_type "lncRNA"; transcript_name "2900079G21Rik-210"; level 2; mgi_id "MGI:1920268"; tag "TAGENE"; havana_gene "OTTMUSG00000034739.1";
chr9	HAVANA	exon	112063330	112063943	0	+	.	gene_id "ENSMUSG00000087038.12"; transcript_id "ENSMUST00000292929.1"; gene_type "lncRNA"; gene_name "2900079G21Rik"; transcript_type "lncRNA"; transcript_name "2900079G21Rik-213"; exon_number 1; exon_id "ENSMUSE00001579983.1"; level 2; mgi_id "MGI:1920268"; tag "basic"; tag "TAGENE"; havana_gene "OTTMUSG00000034739.1";
chr9	HAVANA	transcript	112063330	112065088	0	+	.	gene_id "ENSMUSG00000087038.12"; transcript_id "ENSMUST00000292929.1"; gene_type "lncRNA"; gene_name "2900079G21Rik"; transcript_type "lncRNA"; transcript_name "2900079G21Rik-213"; level 2; mgi_id "MGI:1920268"; tag "basic"; tag "TAGENE"; havana_gene "OTTMUSG00000034739.1";
chr9	HAVANA	exon	112063336	112063445	0	+	.	gene_id "ENSMUSG00000087038.12"; transcript_id "ENSMUST00000292924.1"; gene_type "lncRNA"; gene_name "2900079G21Rik"; transcript_type "lncRNA"; transcript_name "2900079G21Rik-208"; exon_number 1; exon_id "ENSMUSE00001579976.1"; level 2; mgi_id "MGI:1920268"; tag "basic"; tag "TAGENE"; havana_gene "OTTMUSG00000034739.1";
chr9	HAVANA	transcript	112063336	112175694	0	+	.	gene_id "ENSMUSG00000087038.12"; transcript_id "ENSMUST00000292924.1"; gene_type "lncRNA"; gene_name "2900079G21Rik"; transcript_type "lncRNA"; transcript_name "2900079G21Rik-208"; level 2; mgi_id "MGI:1920268"; tag "basic"; tag "TAGENE"; havana_gene "OTTMUSG00000034739.1";
chr9	HAVANA	exon	112063362	112063445	0	+	.	gene_id "ENSMUSG00000087038.12"; transcript_id "ENSMUST00000144424.9"; gene_type "lncRNA"; gene_name "2900079G21Rik"; transcript_type "lncRNA"; transcript_name "2900079G21Rik-202"; exon_number 1; exon_id "ENSMUSE00000845739.2"; level 2; transcript_support_level "1"; mgi_id "MGI:1920268"; tag "basic"; havana_gene "OTTMUSG00000034739.1"; havana_transcript "OTTMUST00000088268.1";
chr9	HAVANA	exon	112063362	112063671	0	+	.	gene_id "ENSMUSG00000087038.12"; transcript_id "ENSMUST00000139552.5"; gene_type "lncRNA"; gene_name "2900079G21Rik"; transcript_type "lncRNA"; transcript_name "2900079G21Rik-201"; exon_number 1; exon_id "ENSMUSE00001579984.1"; level 2; transcript_support_level "1"; mgi_id "MGI:1920268"; tag "TAGENE"; havana_gene "OTTMUSG00000034739.1"; havana_transcript "OTTMUST00000088270.1";
chr9	HAVANA	transcript	112063362	112065097	0	+	.	gene_id "ENSMUSG00000087038.12"; transcript_id "ENSMUST00000139552.5"; gene_type "lncRNA"; gene_name "2900079G21Rik"; transcript_type "lncRNA"; transcript_name "2900079G21Rik-201"; level 2; transcript_support_level "1"; mgi_id "MGI:1920268"; tag "TAGENE"; havana_gene "OTTMUSG00000034739.1"; havana_transcript "OTTMUST00000088270.1";
chr9	HAVANA	transcript	112063362	112109401	0	+	.	gene_id "ENSMUSG00000087038.12"; transcript_id "ENSMUST00000144424.9"; gene_type "lncRNA"; gene_name "2900079G21Rik"; transcript_type "lncRNA"; transcript_name "2900079G21Rik-202"; level 2; transcript_support_level "1"; mgi_id "MGI:1920268"; tag "basic"; havana_gene "OTTMUSG00000034739.1"; havana_transcript "OTTMUST00000088268.1";
chr9	HAVANA	exon	112063391	112063445	0	+	.	gene_id "ENSMUSG00000087038.12"; transcript_id "ENSMUST00000292930.1"; gene_type "lncRNA"; gene_name "2900079G21Rik"; transcript_type "lncRNA"; transcript_name "2900079G21Rik-214"; exon_number 1; exon_id "ENSMUSE00001579972.1"; level 2; mgi_id "MGI:1920268"; tag "basic"; tag "TAGENE"; havana_gene "OTTMUSG00000034739.1";
chr9	HAVANA	transcript	112063391	112065086	0	+	.	gene_id "ENSMUSG00000087038.12"; transcript_id "ENSMUST00000292930.1"; gene_type "lncRNA"; gene_name "2900079G21Rik"; transcript_type "lncRNA"; transcript_name "2900079G21Rik-214"; level 2; mgi_id "MGI:1920268"; tag "basic"; tag "TAGENE"; havana_gene "OTTMUSG00000034739.1";
chr9	HAVANA	exon	112063567	112063671	0	+	.	gene_id "ENSMUSG00000087038.12"; transcript_id "ENSMUST00000292930.1"; gene_type "lncRNA"; gene_name "2900079G21Rik"; transcript_type "lncRNA"; transcript_name "2900079G21Rik-214"; exon_number 2; exon_id "ENSMUSE00001579973.1"; level 2; mgi_id "MGI:1920268"; tag "basic"; tag "TAGENE"; havana_gene "OTTMUSG00000034739.1";
chr9	HAVANA	exon	112064171	112065086	0	+	.	gene_id "ENSMUSG00000087038.12"; transcript_id "ENSMUST00000292930.1"; gene_type "lncRNA"; gene_name "2900079G21Rik"; transcript_type "lncRNA"; transcript_name "2900079G21Rik-214"; exon_number 3; exon_id "ENSMUSE00001579971.1"; level 2; mgi_id "MGI:1920268"; tag "basic"; tag "TAGENE"; havana_gene "OTTMUSG00000034739.1";
chr9	HAVANA	exon	112064171	112065088	0	+	.	gene_id "ENSMUSG00000087038.12"; transcript_id "ENSMUST00000292928.1"; gene_type "lncRNA"; gene_name "2900079G21Rik"; transcript_type "lncRNA"; transcript_name "2900079G21Rik-212"; exon_number 2; exon_id "ENSMUSE00001579970.1"; level 2; mgi_id "MGI:1920268"; tag "TAGENE"; havana_gene "OTTMUSG00000034739.1";
chr9	HAVANA	exon	112064171	112065088	0	+	.	gene_id "ENSMUSG00000087038.12"; transcript_id "ENSMUST00000292929.1"; gene_type "lncRNA"; gene_name "2900079G21Rik"; transcript_type "lncRNA"; transcript_name "2900079G21Rik-213"; exon_number 2; exon_id "ENSMUSE00001579970.1"; level 2; mgi_id "MGI:1920268"; tag "basic"; tag "TAGENE"; havana_gene "OTTMUSG00000034739.1";
chr9	ENSEMBL_gcm37	exon	112064171	112065088	0.525918384482551	+	.	gene_id "ENSMUSG00000087038.12"; transcript_id "ENSMUSG00000087038.12_tx_4"; exon_id "chr9_112064171_112065088_+"; exonnum "3"; txlen "1311";
chr9	HAVANA	exon	112064171	112065097	0	+	.	gene_id "ENSMUSG00000087038.12"; transcript_id "ENSMUST00000149308.6"; gene_type "lncRNA"; gene_name "2900079G21Rik"; transcript_type "lncRNA"; transcript_name "2900079G21Rik-203"; exon_number 2; exon_id "ENSMUSE00001481221.1"; level 2; transcript_support_level "1"; mgi_id "MGI:1920268"; tag "TAGENE"; havana_gene "OTTMUSG00000034739.1"; havana_transcript "OTTMUST00000088269.1";
chr9	HAVANA	exon	112064171	112065097	0	+	.	gene_id "ENSMUSG00000087038.12"; transcript_id "ENSMUST00000139552.5"; gene_type "lncRNA"; gene_name "2900079G21Rik"; transcript_type "lncRNA"; transcript_name "2900079G21Rik-201"; exon_number 2; exon_id "ENSMUSE00001481221.1"; level 2; transcript_support_level "1"; mgi_id "MGI:1920268"; tag "TAGENE"; havana_gene "OTTMUSG00000034739.1"; havana_transcript "OTTMUST00000088270.1";
chr9	HAVANA	exon	112071059	112071114	0	+	.	gene_id "ENSMUSG00000087038.12"; transcript_id "ENSMUST00000292927.1"; gene_type "lncRNA"; gene_name "2900079G21Rik"; transcript_type "lncRNA"; transcript_name "2900079G21Rik-211"; exon_number 2; exon_id "ENSMUSE00001579968.1"; level 2; mgi_id "MGI:1920268"; tag "basic"; tag "TAGENE"; havana_gene "OTTMUSG00000034739.1";
chr9	HAVANA	exon	112074429	112075254	0	+	.	gene_id "ENSMUSG00000087038.12"; transcript_id "ENSMUST00000292927.1"; gene_type "lncRNA"; gene_name "2900079G21Rik"; transcript_type "lncRNA"; transcript_name "2900079G21Rik-211"; exon_number 3; exon_id "ENSMUSE00001579985.1"; level 2; mgi_id "MGI:1920268"; tag "basic"; tag "TAGENE"; havana_gene "OTTMUSG00000034739.1";
chr9	HAVANA	exon	112085642	112085817	0	+	.	gene_id "ENSMUSG00000087038.12"; transcript_id "ENSMUST00000163302.2"; gene_type "lncRNA"; gene_name "2900079G21Rik"; transcript_type "lncRNA"; transcript_name "2900079G21Rik-204"; exon_number 1; exon_id "ENSMUSE00000876634.2"; level 2; transcript_support_level "1"; mgi_id "MGI:1920268"; tag "basic"; havana_gene "OTTMUSG00000034739.1"; havana_transcript "OTTMUST00000094268.1";
chr9	HAVANA	transcript	112085642	112177993	0	+	.	gene_id "ENSMUSG00000087038.12"; transcript_id "ENSMUST00000163302.2"; gene_type "lncRNA"; gene_name "2900079G21Rik"; transcript_type "lncRNA"; transcript_name "2900079G21Rik-204"; level 2; transcript_support_level "1"; mgi_id "MGI:1920268"; tag "basic"; havana_gene "OTTMUSG00000034739.1"; havana_transcript "OTTMUST00000094268.1";
chr9	HAVANA	exon	112098756	112100158	0	+	.	gene_id "ENSMUSG00000087038.12"; transcript_id "ENSMUST00000292926.1"; gene_type "lncRNA"; gene_name "2900079G21Rik"; transcript_type "lncRNA"; transcript_name "2900079G21Rik-210"; exon_number 2; exon_id "ENSMUSE00001579974.1"; level 2; mgi_id "MGI:1920268"; tag "TAGENE"; havana_gene "OTTMUSG00000034739.1";
chr9	HAVANA	exon	112098782	112100158	0	+	.	gene_id "ENSMUSG00000087038.12"; transcript_id "ENSMUST00000292925.1"; gene_type "lncRNA"; gene_name "2900079G21Rik"; transcript_type "lncRNA"; transcript_name "2900079G21Rik-209"; exon_number 2; exon_id "ENSMUSE00001579979.1"; level 2; mgi_id "MGI:1920268"; tag "TAGENE"; havana_gene "OTTMUSG00000034739.1";
chr9	HAVANA	exon	112105663	112107283	0	+	.	gene_id "ENSMUSG00000087038.12"; transcript_id "ENSMUST00000144424.9"; gene_type "lncRNA"; gene_name "2900079G21Rik"; transcript_type "lncRNA"; transcript_name "2900079G21Rik-202"; exon_number 2; exon_id "ENSMUSE00000828554.2"; level 2; transcript_support_level "1"; mgi_id "MGI:1920268"; tag "basic"; havana_gene "OTTMUSG00000034739.1"; havana_transcript "OTTMUST00000088268.1";
chr9	ENSEMBL_gcm37	exon	112105663	112107283	0.0506657164827635	+	.	gene_id "ENSMUSG00000087038.12"; transcript_id "ENSMUSG00000087038.12_tx_32"; exon_id "chr9_112105663_112107283_+"; exonnum "1"; txlen "2126";
chr9	ENSEMBL_gcm37	exon	112105663	112107283	0.0473416750642427	+	.	gene_id "ENSMUSG00000087038.12"; transcript_id "ENSMUSG00000087038.12_tx_35"; exon_id "chr9_112105663_112107283_+"; exonnum "1"; txlen "2114";
chr9	ENSEMBL_gcm37	exon	112105663	112107283	0.0454099825897469	+	.	gene_id "ENSMUSG00000087038.12"; transcript_id "ENSMUSG00000087038.12_tx_36"; exon_id "chr9_112105663_112107283_+"; exonnum "1"; txlen "2267";
chr9	ENSEMBL_gcm37	exon	112105663	112107283	0.0446023779235507	+	.	gene_id "ENSMUSG00000087038.12"; transcript_id "ENSMUSG00000087038.12_tx_37"; exon_id "chr9_112105663_112107283_+"; exonnum "1"; txlen "2051";
chr9	ENSEMBL_gcm37	exon	112105663	112107283	0.0333825795651603	+	.	gene_id "ENSMUSG00000087038.12"; transcript_id "ENSMUSG00000087038.12_tx_44"; exon_id "chr9_112105663_112107283_+"; exonnum "1"; txlen "2258";
chr9	ENSEMBL_gcm37	exon	112105663	112107283	0.0300592685055871	+	.	gene_id "ENSMUSG00000087038.12"; transcript_id "ENSMUSG00000087038.12_tx_50"; exon_id "chr9_112105663_112107283_+"; exonnum "1"; txlen "2255";
chr9	HAVANA	exon	112107622	112107769	0	+	.	gene_id "ENSMUSG00000087038.12"; transcript_id "ENSMUST00000247102.1"; gene_type "lncRNA"; gene_name "2900079G21Rik"; transcript_type "lncRNA"; transcript_name "2900079G21Rik-206"; exon_number 2; exon_id "ENSMUSE00000803642.2"; level 2; mgi_id "MGI:1920268"; tag "basic"; tag "Ensembl_canonical"; tag "GENCODE_Primary"; tag "TAGENE"; havana_gene "OTTMUSG00000034739.1";
chr9	HAVANA	exon	112107622	112107769	0	+	.	gene_id "ENSMUSG00000087038.12"; transcript_id "ENSMUST00000247211.2"; gene_type "lncRNA"; gene_name "2900079G21Rik"; transcript_type "lncRNA"; transcript_name "2900079G21Rik-207"; exon_number 2; exon_id "ENSMUSE00000803642.2"; level 2; mgi_id "MGI:1920268"; tag "TAGENE"; havana_gene "OTTMUSG00000034739.1";
chr9	HAVANA	exon	112107622	112107769	0	+	.	gene_id "ENSMUSG00000087038.12"; transcript_id "ENSMUST00000292924.1"; gene_type "lncRNA"; gene_name "2900079G21Rik"; transcript_type "lncRNA"; transcript_name "2900079G21Rik-208"; exon_number 2; exon_id "ENSMUSE00000803642.2"; level 2; mgi_id "MGI:1920268"; tag "basic"; tag "TAGENE"; havana_gene "OTTMUSG00000034739.1";
chr9	HAVANA	exon	112107622	112107769	0	+	.	gene_id "ENSMUSG00000087038.12"; transcript_id "ENSMUST00000144424.9"; gene_type "lncRNA"; gene_name "2900079G21Rik"; transcript_type "lncRNA"; transcript_name "2900079G21Rik-202"; exon_number 3; exon_id "ENSMUSE00000803642.2"; level 2; transcript_support_level "1"; mgi_id "MGI:1920268"; tag "basic"; havana_gene "OTTMUSG00000034739.1"; havana_transcript "OTTMUST00000088268.1";
chr9	HAVANA	exon	112107622	112107769	0	+	.	gene_id "ENSMUSG00000087038.12"; transcript_id "ENSMUST00000163302.2"; gene_type "lncRNA"; gene_name "2900079G21Rik"; transcript_type "lncRNA"; transcript_name "2900079G21Rik-204"; exon_number 2; exon_id "ENSMUSE00000803642.2"; level 2; transcript_support_level "1"; mgi_id "MGI:1920268"; tag "basic"; havana_gene "OTTMUSG00000034739.1"; havana_transcript "OTTMUST00000094268.1";
chr9	ENSEMBL_gcm37	exon	112107622	112107769	0.171253299843068	+	.	gene_id "ENSMUSG00000087038.12"; transcript_id "ENSMUSG00000087038.12_tx_16"; exon_id "chr9_112107622_112107769_+"; exonnum "2"; txlen "995";
chr9	ENSEMBL_gcm37	exon	112107622	112107769	0.171253299843068	+	.	gene_id "ENSMUSG00000087038.12"; transcript_id "ENSMUSG00000087038.12_tx_17"; exon_id "chr9_112107622_112107769_+"; exonnum "2"; txlen "863";
chr9	ENSEMBL_gcm37	exon	112107622	112107769	1.94378658499115	+	.	gene_id "ENSMUSG00000087038.12"; transcript_id "ENSMUSG00000087038.12_tx_2"; exon_id "chr9_112107622_112107769_+"; exonnum "2"; txlen "1033";
chr9	ENSEMBL_gcm37	exon	112107622	112107769	0.0952088430417512	+	.	gene_id "ENSMUSG00000087038.12"; transcript_id "ENSMUSG00000087038.12_tx_23"; exon_id "chr9_112107622_112107769_+"; exonnum "2"; txlen "937";
chr9	ENSEMBL_gcm37	exon	112107622	112107769	0.0860424666702107	+	.	gene_id "ENSMUSG00000087038.12"; transcript_id "ENSMUSG00000087038.12_tx_24"; exon_id "chr9_112107622_112107769_+"; exonnum "2"; txlen "1069";
chr9	ENSEMBL_gcm37	exon	112107622	112107769	0.0777364454878897	+	.	gene_id "ENSMUSG00000087038.12"; transcript_id "ENSMUSG00000087038.12_tx_25"; exon_id "chr9_112107622_112107769_+"; exonnum "2"; txlen "862";
chr9	ENSEMBL_gcm37	exon	112107622	112107769	0.0709912288617284	+	.	gene_id "ENSMUSG00000087038.12"; transcript_id "ENSMUSG00000087038.12_tx_26"; exon_id "chr9_112107622_112107769_+"; exonnum "2"; txlen "746";
chr9	ENSEMBL_gcm37	exon	112107622	112107769	0.0649664351051375	+	.	gene_id "ENSMUSG00000087038.12"; transcript_id "ENSMUSG00000087038.12_tx_28"; exon_id "chr9_112107622_112107769_+"; exonnum "2"; txlen "1072";
chr9	ENSEMBL_gcm37	exon	112107622	112107769	0.0610735741993247	+	.	gene_id "ENSMUSG00000087038.12"; transcript_id "ENSMUSG00000087038.12_tx_29"; exon_id "chr9_112107622_112107769_+"; exonnum "2"; txlen "865";
chr9	ENSEMBL_gcm37	exon	112107622	112107769	0.056472920401546	+	.	gene_id "ENSMUSG00000087038.12"; transcript_id "ENSMUSG00000087038.12_tx_30"; exon_id "chr9_112107622_112107769_+"; exonnum "2"; txlen "940";
chr9	ENSEMBL_gcm37	exon	112107622	112107769	0.0508036853714511	+	.	gene_id "ENSMUSG00000087038.12"; transcript_id "ENSMUSG00000087038.12_tx_31"; exon_id "chr9_112107622_112107769_+"; exonnum "2"; txlen "878";
chr9	ENSEMBL_gcm37	exon	112107622	112107769	0.0506657164827635	+	.	gene_id "ENSMUSG00000087038.12"; transcript_id "ENSMUSG00000087038.12_tx_32"; exon_id "chr9_112107622_112107769_+"; exonnum "2"; txlen "2126";
chr9	ENSEMBL_gcm37	exon	112107622	112107769	0.0497488879278693	+	.	gene_id "ENSMUSG00000087038.12"; transcript_id "ENSMUSG00000087038.12_tx_33"; exon_id "chr9_112107622_112107769_+"; exonnum "2"; txlen "1139";
chr9	ENSEMBL_gcm37	exon	112107622	112107769	0.0497488879278693	+	.	gene_id "ENSMUSG00000087038.12"; transcript_id "ENSMUSG00000087038.12_tx_34"; exon_id "chr9_112107622_112107769_+"; exonnum "2"; txlen "1007";
chr9	ENSEMBL_gcm37	exon	112107622	112107769	0.0473416750642427	+	.	gene_id "ENSMUSG00000087038.12"; transcript_id "ENSMUSG00000087038.12_tx_35"; exon_id "chr9_112107622_112107769_+"; exonnum "2"; txlen "2114";
chr9	ENSEMBL_gcm37	exon	112107622	112107769	0.0454099825897469	+	.	gene_id "ENSMUSG00000087038.12"; transcript_id "ENSMUSG00000087038.12_tx_36"; exon_id "chr9_112107622_112107769_+"; exonnum "2"; txlen "2267";
chr9	ENSEMBL_gcm37	exon	112107622	112107769	0.0446023779235507	+	.	gene_id "ENSMUSG00000087038.12"; transcript_id "ENSMUSG00000087038.12_tx_37"; exon_id "chr9_112107622_112107769_+"; exonnum "2"; txlen "2051";
chr9	ENSEMBL_gcm37	exon	112107622	112107769	0.0352260705106008	+	.	gene_id "ENSMUSG00000087038.12"; transcript_id "ENSMUSG00000087038.12_tx_42"; exon_id "chr9_112107622_112107769_+"; exonnum "2"; txlen "1076";
chr9	ENSEMBL_gcm37	exon	112107622	112107769	0.0352260705106008	+	.	gene_id "ENSMUSG00000087038.12"; transcript_id "ENSMUSG00000087038.12_tx_43"; exon_id "chr9_112107622_112107769_+"; exonnum "2"; txlen "944";
chr9	ENSEMBL_gcm37	exon	112107622	112107769	0.0333825795651603	+	.	gene_id "ENSMUSG00000087038.12"; transcript_id "ENSMUSG00000087038.12_tx_44"; exon_id "chr9_112107622_112107769_+"; exonnum "2"; txlen "2258";
chr9	ENSEMBL_gcm37	exon	112107622	112107769	0.0300592685055871	+	.	gene_id "ENSMUSG00000087038.12"; transcript_id "ENSMUSG00000087038.12_tx_50"; exon_id "chr9_112107622_112107769_+"; exonnum "2"; txlen "2255";
chr9	ENSEMBL_gcm37	exon	112107622	112107769	0.0290201846245905	+	.	gene_id "ENSMUSG00000087038.12"; transcript_id "ENSMUSG00000087038.12_tx_51"; exon_id "chr9_112107622_112107769_+"; exonnum "2"; txlen "1220";
chr9	ENSEMBL_gcm37	exon	112107622	112107769	0.00620588588601034	+	.	gene_id "ENSMUSG00000087038.12"; transcript_id "ENSMUSG00000087038.12_tx_52"; exon_id "chr9_112107622_112107769_+"; exonnum "2"; txlen "1217";
chr9	ENSEMBL_gcm37	exon	112107622	112107769	0.311291491662117	+	.	gene_id "ENSMUSG00000087038.12"; transcript_id "ENSMUSG00000087038.12_tx_7"; exon_id "chr9_112107622_112107769_+"; exonnum "2"; txlen "796";
chr9	ENSEMBL_gcm37	exon	112107622	112107769	0.282233608373423	+	.	gene_id "ENSMUSG00000087038.12"; transcript_id "ENSMUSG00000087038.12_tx_8"; exon_id "chr9_112107622_112107769_+"; exonnum "2"; txlen "721";
chr9	ENSEMBL_gcm37	exon	112107622	112107769	0.265510505007576	+	.	gene_id "ENSMUSG00000087038.12"; transcript_id "ENSMUSG00000087038.12_tx_9"; exon_id "chr9_112107622_112107769_+"; exonnum "2"; txlen "928";
chr9	HAVANA	exon	112108311	112108904	0	+	.	gene_id "ENSMUSG00000087038.12"; transcript_id "ENSMUST00000247211.2"; gene_type "lncRNA"; gene_name "2900079G21Rik"; transcript_type "lncRNA"; transcript_name "2900079G21Rik-207"; exon_number 3; exon_id "ENSMUSE00001579975.1"; level 2; mgi_id "MGI:1920268"; tag "TAGENE"; havana_gene "OTTMUSG00000034739.1";
chr9	ENSEMBL_gcm37	exon	112108311	112108904	1.94378658499115	+	.	gene_id "ENSMUSG00000087038.12"; transcript_id "ENSMUSG00000087038.12_tx_2"; exon_id "chr9_112108311_112108904_+"; exonnum "3"; txlen "1033";
chr9	HAVANA	exon	112108311	112109401	0	+	.	gene_id "ENSMUSG00000087038.12"; transcript_id "ENSMUST00000144424.9"; gene_type "lncRNA"; gene_name "2900079G21Rik"; transcript_type "lncRNA"; transcript_name "2900079G21Rik-202"; exon_number 4; exon_id "ENSMUSE00000836268.3"; level 2; transcript_support_level "1"; mgi_id "MGI:1920268"; tag "basic"; havana_gene "OTTMUSG00000034739.1"; havana_transcript "OTTMUST00000088268.1";
chr9	sragcm37_mid	exon	112128513	112128656	0.0649664351051375	+	.	gene_id "ENSMUSG00000087038.12"; transcript_id "ENSMUSG00000087038.12_tx_28"; exon_id "chr9_112128513_112128656_+"; exonnum "3"; txlen "1072";
chr9	sragcm37_mid	exon	112128513	112128656	0.0610735741993247	+	.	gene_id "ENSMUSG00000087038.12"; transcript_id "ENSMUSG00000087038.12_tx_29"; exon_id "chr9_112128513_112128656_+"; exonnum "3"; txlen "865";
chr9	sragcm37_mid	exon	112128513	112128656	0.056472920401546	+	.	gene_id "ENSMUSG00000087038.12"; transcript_id "ENSMUSG00000087038.12_tx_30"; exon_id "chr9_112128513_112128656_+"; exonnum "3"; txlen "940";
chr9	sragcm37_mid	exon	112128513	112128656	0.0497488879278693	+	.	gene_id "ENSMUSG00000087038.12"; transcript_id "ENSMUSG00000087038.12_tx_33"; exon_id "chr9_112128513_112128656_+"; exonnum "3"; txlen "1139";
chr9	sragcm37_mid	exon	112128513	112128656	0.0497488879278693	+	.	gene_id "ENSMUSG00000087038.12"; transcript_id "ENSMUSG00000087038.12_tx_34"; exon_id "chr9_112128513_112128656_+"; exonnum "3"; txlen "1007";
chr9	sragcm37_mid	exon	112128513	112128656	0.0290201846245905	+	.	gene_id "ENSMUSG00000087038.12"; transcript_id "ENSMUSG00000087038.12_tx_51"; exon_id "chr9_112128513_112128656_+"; exonnum "3"; txlen "1220";
chr9	HAVANA	exon	112128516	112128656	0	+	.	gene_id "ENSMUSG00000087038.12"; transcript_id "ENSMUST00000292924.1"; gene_type "lncRNA"; gene_name "2900079G21Rik"; transcript_type "lncRNA"; transcript_name "2900079G21Rik-208"; exon_number 3; exon_id "ENSMUSE00001579980.1"; level 2; mgi_id "MGI:1920268"; tag "basic"; tag "TAGENE"; havana_gene "OTTMUSG00000034739.1";
chr9	ENSEMBL_gcm37	exon	112128516	112128656	0.0952088430417512	+	.	gene_id "ENSMUSG00000087038.12"; transcript_id "ENSMUSG00000087038.12_tx_23"; exon_id "chr9_112128516_112128656_+"; exonnum "3"; txlen "937";
chr9	ENSEMBL_gcm37	exon	112128516	112128656	0.0860424666702107	+	.	gene_id "ENSMUSG00000087038.12"; transcript_id "ENSMUSG00000087038.12_tx_24"; exon_id "chr9_112128516_112128656_+"; exonnum "3"; txlen "1069";
chr9	ENSEMBL_gcm37	exon	112128516	112128656	0.0777364454878897	+	.	gene_id "ENSMUSG00000087038.12"; transcript_id "ENSMUSG00000087038.12_tx_25"; exon_id "chr9_112128516_112128656_+"; exonnum "3"; txlen "862";
chr9	ENSEMBL_gcm37	exon	112128516	112128656	0.0454099825897469	+	.	gene_id "ENSMUSG00000087038.12"; transcript_id "ENSMUSG00000087038.12_tx_36"; exon_id "chr9_112128516_112128656_+"; exonnum "3"; txlen "2267";
chr9	ENSEMBL_gcm37	exon	112128516	112128656	0.0300592685055871	+	.	gene_id "ENSMUSG00000087038.12"; transcript_id "ENSMUSG00000087038.12_tx_50"; exon_id "chr9_112128516_112128656_+"; exonnum "3"; txlen "2255";
chr9	ENSEMBL_gcm37	exon	112128516	112128656	0.00620588588601034	+	.	gene_id "ENSMUSG00000087038.12"; transcript_id "ENSMUSG00000087038.12_tx_52"; exon_id "chr9_112128516_112128656_+"; exonnum "3"; txlen "1217";
chr9	sragcm37_mid	exon	112137309	112137390	0.1803181946303	+	.	gene_id "ENSMUSG00000087038.12"; transcript_id "ENSMUSG00000087038.12_tx_13"; exon_id "chr9_112137309_112137390_+"; exonnum "1"; txlen "506";
chr9	sragcm37_mid	exon	112137309	112137390	0.1803181946303	+	.	gene_id "ENSMUSG00000087038.12"; transcript_id "ENSMUSG00000087038.12_tx_14"; exon_id "chr9_112137309_112137390_+"; exonnum "1"; txlen "638";
chr9	sragcm37_mid	exon	112137309	112137390	0.151280036035108	+	.	gene_id "ENSMUSG00000087038.12"; transcript_id "ENSMUSG00000087038.12_tx_18"; exon_id "chr9_112137309_112137390_+"; exonnum "1"; txlen "588";
chr9	sragcm37_mid	exon	112137309	112137390	0.0320642195082438	+	.	gene_id "ENSMUSG00000087038.12"; transcript_id "ENSMUSG00000087038.12_tx_46"; exon_id "chr9_112137309_112137390_+"; exonnum "1"; txlen "587";
chr9	sragcm37_mid	exon	112137309	112137390	0.0309549642183107	+	.	gene_id "ENSMUSG00000087038.12"; transcript_id "ENSMUSG00000087038.12_tx_48"; exon_id "chr9_112137309_112137390_+"; exonnum "1"; txlen "537";
chr9	sragcm37_mid	exon	112137309	112137390	0.0301294399145236	+	.	gene_id "ENSMUSG00000087038.12"; transcript_id "ENSMUSG00000087038.12_tx_49"; exon_id "chr9_112137309_112137390_+"; exonnum "1"; txlen "719";
chr9	sragcm37_es	exon	112169867	112169991	0.141928275986587	+	.	gene_id "ENSMUSG00000087038.12"; transcript_id "ENSMUSG00000087038.12_tx_20"; exon_id "chr9_112169867_112169991_+"; exonnum "1"; txlen "614";
chr9	sragcm37_es	exon	112169867	112169991	0.116862284883357	+	.	gene_id "ENSMUSG00000087038.12"; transcript_id "ENSMUSG00000087038.12_tx_21"; exon_id "chr9_112169867_112169991_+"; exonnum "1"; txlen "549";
chr9	sragcm37_es	exon	112169867	112169991	0.116200780933747	+	.	gene_id "ENSMUSG00000087038.12"; transcript_id "ENSMUSG00000087038.12_tx_22"; exon_id "chr9_112169867_112169991_+"; exonnum "1"; txlen "681";
chr9	sragcm37_es	exon	112169867	112169991	0.0320642195082438	+	.	gene_id "ENSMUSG00000087038.12"; transcript_id "ENSMUSG00000087038.12_tx_45"; exon_id "chr9_112169867_112169991_+"; exonnum "1"; txlen "762";
chr9	sragcm37_es	exon	112169867	112169991	0.0320642195082438	+	.	gene_id "ENSMUSG00000087038.12"; transcript_id "ENSMUSG00000087038.12_tx_47"; exon_id "chr9_112169867_112169991_+"; exonnum "1"; txlen "630";
chr9	HAVANA	exon	112174405	112174454	0	+	.	gene_id "ENSMUSG00000087038.12"; transcript_id "ENSMUST00000247102.1"; gene_type "lncRNA"; gene_name "2900079G21Rik"; transcript_type "lncRNA"; transcript_name "2900079G21Rik-206"; exon_number 3; exon_id "ENSMUSE00000885970.2"; level 2; mgi_id "MGI:1920268"; tag "basic"; tag "Ensembl_canonical"; tag "GENCODE_Primary"; tag "TAGENE"; havana_gene "OTTMUSG00000034739.1";
chr9	HAVANA	exon	112174405	112174454	0	+	.	gene_id "ENSMUSG00000087038.12"; transcript_id "ENSMUST00000292924.1"; gene_type "lncRNA"; gene_name "2900079G21Rik"; transcript_type "lncRNA"; transcript_name "2900079G21Rik-208"; exon_number 4; exon_id "ENSMUSE00000885970.2"; level 2; mgi_id "MGI:1920268"; tag "basic"; tag "TAGENE"; havana_gene "OTTMUSG00000034739.1";
chr9	HAVANA	exon	112174405	112174454	0	+	.	gene_id "ENSMUSG00000087038.12"; transcript_id "ENSMUST00000163302.2"; gene_type "lncRNA"; gene_name "2900079G21Rik"; transcript_type "lncRNA"; transcript_name "2900079G21Rik-204"; exon_number 3; exon_id "ENSMUSE00000885970.2"; level 2; transcript_support_level "1"; mgi_id "MGI:1920268"; tag "basic"; havana_gene "OTTMUSG00000034739.1"; havana_transcript "OTTMUST00000094268.1";
chr9	ENSEMBL_gcm37	exon	112174405	112174454	0.1803181946303	+	.	gene_id "ENSMUSG00000087038.12"; transcript_id "ENSMUSG00000087038.12_tx_13"; exon_id "chr9_112174405_112174454_+"; exonnum "2"; txlen "506";
chr9	ENSEMBL_gcm37	exon	112174405	112174454	0.1803181946303	+	.	gene_id "ENSMUSG00000087038.12"; transcript_id "ENSMUSG00000087038.12_tx_14"; exon_id "chr9_112174405_112174454_+"; exonnum "2"; txlen "638";
chr9	ENSEMBL_gcm37	exon	112174405	112174454	0.171253299843068	+	.	gene_id "ENSMUSG00000087038.12"; transcript_id "ENSMUSG00000087038.12_tx_16"; exon_id "chr9_112174405_112174454_+"; exonnum "3"; txlen "995";
chr9	ENSEMBL_gcm37	exon	112174405	112174454	0.171253299843068	+	.	gene_id "ENSMUSG00000087038.12"; transcript_id "ENSMUSG00000087038.12_tx_17"; exon_id "chr9_112174405_112174454_+"; exonnum "3"; txlen "863";
chr9	ENSEMBL_gcm37	exon	112174405	112174454	0.141928275986587	+	.	gene_id "ENSMUSG00000087038.12"; transcript_id "ENSMUSG00000087038.12_tx_20"; exon_id "chr9_112174405_112174454_+"; exonnum "2"; txlen "614";
chr9	ENSEMBL_gcm37	exon	112174405	112174454	0.116862284883357	+	.	gene_id "ENSMUSG00000087038.12"; transcript_id "ENSMUSG00000087038.12_tx_21"; exon_id "chr9_112174405_112174454_+"; exonnum "2"; txlen "549";
chr9	ENSEMBL_gcm37	exon	112174405	112174454	0.116200780933747	+	.	gene_id "ENSMUSG00000087038.12"; transcript_id "ENSMUSG00000087038.12_tx_22"; exon_id "chr9_112174405_112174454_+"; exonnum "2"; txlen "681";
chr9	ENSEMBL_gcm37	exon	112174405	112174454	0.0952088430417512	+	.	gene_id "ENSMUSG00000087038.12"; transcript_id "ENSMUSG00000087038.12_tx_23"; exon_id "chr9_112174405_112174454_+"; exonnum "4"; txlen "937";
chr9	ENSEMBL_gcm37	exon	112174405	112174454	0.0860424666702107	+	.	gene_id "ENSMUSG00000087038.12"; transcript_id "ENSMUSG00000087038.12_tx_24"; exon_id "chr9_112174405_112174454_+"; exonnum "4"; txlen "1069";
chr9	ENSEMBL_gcm37	exon	112174405	112174454	0.0777364454878897	+	.	gene_id "ENSMUSG00000087038.12"; transcript_id "ENSMUSG00000087038.12_tx_25"; exon_id "chr9_112174405_112174454_+"; exonnum "4"; txlen "862";
chr9	ENSEMBL_gcm37	exon	112174405	112174454	0.0649664351051375	+	.	gene_id "ENSMUSG00000087038.12"; transcript_id "ENSMUSG00000087038.12_tx_28"; exon_id "chr9_112174405_112174454_+"; exonnum "4"; txlen "1072";
chr9	ENSEMBL_gcm37	exon	112174405	112174454	0.0610735741993247	+	.	gene_id "ENSMUSG00000087038.12"; transcript_id "ENSMUSG00000087038.12_tx_29"; exon_id "chr9_112174405_112174454_+"; exonnum "4"; txlen "865";
chr9	ENSEMBL_gcm37	exon	112174405	112174454	0.056472920401546	+	.	gene_id "ENSMUSG00000087038.12"; transcript_id "ENSMUSG00000087038.12_tx_30"; exon_id "chr9_112174405_112174454_+"; exonnum "4"; txlen "940";
chr9	ENSEMBL_gcm37	exon	112174405	112174454	0.0506657164827635	+	.	gene_id "ENSMUSG00000087038.12"; transcript_id "ENSMUSG00000087038.12_tx_32"; exon_id "chr9_112174405_112174454_+"; exonnum "3"; txlen "2126";
chr9	ENSEMBL_gcm37	exon	112174405	112174454	0.0497488879278693	+	.	gene_id "ENSMUSG00000087038.12"; transcript_id "ENSMUSG00000087038.12_tx_33"; exon_id "chr9_112174405_112174454_+"; exonnum "4"; txlen "1139";
chr9	ENSEMBL_gcm37	exon	112174405	112174454	0.0497488879278693	+	.	gene_id "ENSMUSG00000087038.12"; transcript_id "ENSMUSG00000087038.12_tx_34"; exon_id "chr9_112174405_112174454_+"; exonnum "4"; txlen "1007";
chr9	ENSEMBL_gcm37	exon	112174405	112174454	0.0473416750642427	+	.	gene_id "ENSMUSG00000087038.12"; transcript_id "ENSMUSG00000087038.12_tx_35"; exon_id "chr9_112174405_112174454_+"; exonnum "3"; txlen "2114";
chr9	ENSEMBL_gcm37	exon	112174405	112174454	0.0454099825897469	+	.	gene_id "ENSMUSG00000087038.12"; transcript_id "ENSMUSG00000087038.12_tx_36"; exon_id "chr9_112174405_112174454_+"; exonnum "4"; txlen "2267";
chr9	ENSEMBL_gcm37	exon	112174405	112174454	0.0446023779235507	+	.	gene_id "ENSMUSG00000087038.12"; transcript_id "ENSMUSG00000087038.12_tx_37"; exon_id "chr9_112174405_112174454_+"; exonnum "3"; txlen "2051";
chr9	ENSEMBL_gcm37	exon	112174405	112174454	0.0352260705106008	+	.	gene_id "ENSMUSG00000087038.12"; transcript_id "ENSMUSG00000087038.12_tx_42"; exon_id "chr9_112174405_112174454_+"; exonnum "3"; txlen "1076";
chr9	ENSEMBL_gcm37	exon	112174405	112174454	0.0352260705106008	+	.	gene_id "ENSMUSG00000087038.12"; transcript_id "ENSMUSG00000087038.12_tx_43"; exon_id "chr9_112174405_112174454_+"; exonnum "3"; txlen "944";
chr9	ENSEMBL_gcm37	exon	112174405	112174454	0.0333825795651603	+	.	gene_id "ENSMUSG00000087038.12"; transcript_id "ENSMUSG00000087038.12_tx_44"; exon_id "chr9_112174405_112174454_+"; exonnum "3"; txlen "2258";
chr9	ENSEMBL_gcm37	exon	112174405	112174454	0.0320642195082438	+	.	gene_id "ENSMUSG00000087038.12"; transcript_id "ENSMUSG00000087038.12_tx_45"; exon_id "chr9_112174405_112174454_+"; exonnum "2"; txlen "762";
chr9	ENSEMBL_gcm37	exon	112174405	112174454	0.0320642195082438	+	.	gene_id "ENSMUSG00000087038.12"; transcript_id "ENSMUSG00000087038.12_tx_46"; exon_id "chr9_112174405_112174454_+"; exonnum "2"; txlen "587";
chr9	ENSEMBL_gcm37	exon	112174405	112174454	0.0320642195082438	+	.	gene_id "ENSMUSG00000087038.12"; transcript_id "ENSMUSG00000087038.12_tx_47"; exon_id "chr9_112174405_112174454_+"; exonnum "2"; txlen "630";
chr9	ENSEMBL_gcm37	exon	112174405	112174454	0.0301294399145236	+	.	gene_id "ENSMUSG00000087038.12"; transcript_id "ENSMUSG00000087038.12_tx_49"; exon_id "chr9_112174405_112174454_+"; exonnum "2"; txlen "719";
chr9	ENSEMBL_gcm37	exon	112174405	112174454	0.0300592685055871	+	.	gene_id "ENSMUSG00000087038.12"; transcript_id "ENSMUSG00000087038.12_tx_50"; exon_id "chr9_112174405_112174454_+"; exonnum "4"; txlen "2255";
chr9	ENSEMBL_gcm37	exon	112174405	112174454	0.0290201846245905	+	.	gene_id "ENSMUSG00000087038.12"; transcript_id "ENSMUSG00000087038.12_tx_51"; exon_id "chr9_112174405_112174454_+"; exonnum "4"; txlen "1220";
chr9	ENSEMBL_gcm37	exon	112174405	112174454	0.00620588588601034	+	.	gene_id "ENSMUSG00000087038.12"; transcript_id "ENSMUSG00000087038.12_tx_52"; exon_id "chr9_112174405_112174454_+"; exonnum "4"; txlen "1217";
chr9	ENSEMBL_gcm37	exon	112174405	112174454	0.311291491662117	+	.	gene_id "ENSMUSG00000087038.12"; transcript_id "ENSMUSG00000087038.12_tx_7"; exon_id "chr9_112174405_112174454_+"; exonnum "3"; txlen "796";
chr9	ENSEMBL_gcm37	exon	112174405	112174454	0.282233608373423	+	.	gene_id "ENSMUSG00000087038.12"; transcript_id "ENSMUSG00000087038.12_tx_8"; exon_id "chr9_112174405_112174454_+"; exonnum "3"; txlen "721";
chr9	ENSEMBL_gcm37	exon	112174405	112174454	0.265510505007576	+	.	gene_id "ENSMUSG00000087038.12"; transcript_id "ENSMUSG00000087038.12_tx_9"; exon_id "chr9_112174405_112174454_+"; exonnum "3"; txlen "928";
chr9	HAVANA	exon	112175604	112175694	0	+	.	gene_id "ENSMUSG00000087038.12"; transcript_id "ENSMUST00000292924.1"; gene_type "lncRNA"; gene_name "2900079G21Rik"; transcript_type "lncRNA"; transcript_name "2900079G21Rik-208"; exon_number 5; exon_id "ENSMUSE00001579969.1"; level 2; mgi_id "MGI:1920268"; tag "basic"; tag "TAGENE"; havana_gene "OTTMUSG00000034739.1";
chr9	sragcm37_mid	exon	112175604	112175898	0.0473416750642427	+	.	gene_id "ENSMUSG00000087038.12"; transcript_id "ENSMUSG00000087038.12_tx_35"; exon_id "chr9_112175604_112175898_+"; exonnum "4"; txlen "2114";
chr9	sragcm37_mid	exon	112175604	112175898	0.0300592685055871	+	.	gene_id "ENSMUSG00000087038.12"; transcript_id "ENSMUSG00000087038.12_tx_50"; exon_id "chr9_112175604_112175898_+"; exonnum "5"; txlen "2255";
chr9	HAVANA	exon	112175604	112177992	0	+	.	gene_id "ENSMUSG00000087038.12"; transcript_id "ENSMUST00000247102.1"; gene_type "lncRNA"; gene_name "2900079G21Rik"; transcript_type "lncRNA"; transcript_name "2900079G21Rik-206"; exon_number 4; exon_id "ENSMUSE00001489950.1"; level 2; mgi_id "MGI:1920268"; tag "basic"; tag "Ensembl_canonical"; tag "GENCODE_Primary"; tag "TAGENE"; havana_gene "OTTMUSG00000034739.1";
chr9	HAVANA	exon	112175604	112177993	0	+	.	gene_id "ENSMUSG00000087038.12"; transcript_id "ENSMUST00000163302.2"; gene_type "lncRNA"; gene_name "2900079G21Rik"; transcript_type "lncRNA"; transcript_name "2900079G21Rik-204"; exon_number 4; exon_id "ENSMUSE00000913504.2"; level 2; transcript_support_level "1"; mgi_id "MGI:1920268"; tag "basic"; havana_gene "OTTMUSG00000034739.1"; havana_transcript "OTTMUST00000094268.1";
chr9	sragcm37_ss	exon	112188713	112188944	0.0777364454878897	+	.	gene_id "ENSMUSG00000087038.12"; transcript_id "ENSMUSG00000087038.12_tx_25"; exon_id "chr9_112188713_112188944_+"; exonnum "5"; txlen "862";
chr9	sragcm37_ss	exon	112188713	112188944	0.0610735741993247	+	.	gene_id "ENSMUSG00000087038.12"; transcript_id "ENSMUSG00000087038.12_tx_29"; exon_id "chr9_112188713_112188944_+"; exonnum "5"; txlen "865";
chr9	sragcm37_ss	exon	112188713	112188944	0.0446023779235507	+	.	gene_id "ENSMUSG00000087038.12"; transcript_id "ENSMUSG00000087038.12_tx_37"; exon_id "chr9_112188713_112188944_+"; exonnum "4"; txlen "2051";
chr9	sragcm37_ss	exon	112188713	112188944	0.282233608373423	+	.	gene_id "ENSMUSG00000087038.12"; transcript_id "ENSMUSG00000087038.12_tx_8"; exon_id "chr9_112188713_112188944_+"; exonnum "4"; txlen "721";
chr9	sragcm37_mid	exon	112197400	112197466	0.1803181946303	+	.	gene_id "ENSMUSG00000087038.12"; transcript_id "ENSMUSG00000087038.12_tx_13"; exon_id "chr9_112197400_112197466_+"; exonnum "3"; txlen "506";
chr9	sragcm37_mid	exon	112197400	112197466	0.1803181946303	+	.	gene_id "ENSMUSG00000087038.12"; transcript_id "ENSMUSG00000087038.12_tx_14"; exon_id "chr9_112197400_112197466_+"; exonnum "3"; txlen "638";
chr9	sragcm37_mid	exon	112197400	112197466	0.171253299843068	+	.	gene_id "ENSMUSG00000087038.12"; transcript_id "ENSMUSG00000087038.12_tx_16"; exon_id "chr9_112197400_112197466_+"; exonnum "4"; txlen "995";
chr9	sragcm37_mid	exon	112197400	112197466	0.171253299843068	+	.	gene_id "ENSMUSG00000087038.12"; transcript_id "ENSMUSG00000087038.12_tx_17"; exon_id "chr9_112197400_112197466_+"; exonnum "4"; txlen "863";
chr9	sragcm37_mid	exon	112197400	112197466	0.151280036035108	+	.	gene_id "ENSMUSG00000087038.12"; transcript_id "ENSMUSG00000087038.12_tx_18"; exon_id "chr9_112197400_112197466_+"; exonnum "2"; txlen "588";
chr9	sragcm37_mid	exon	112197400	112197466	0.116862284883357	+	.	gene_id "ENSMUSG00000087038.12"; transcript_id "ENSMUSG00000087038.12_tx_21"; exon_id "chr9_112197400_112197466_+"; exonnum "3"; txlen "549";
chr9	sragcm37_mid	exon	112197400	112197466	0.116200780933747	+	.	gene_id "ENSMUSG00000087038.12"; transcript_id "ENSMUSG00000087038.12_tx_22"; exon_id "chr9_112197400_112197466_+"; exonnum "3"; txlen "681";
chr9	sragcm37_mid	exon	112197400	112197466	0.0497488879278693	+	.	gene_id "ENSMUSG00000087038.12"; transcript_id "ENSMUSG00000087038.12_tx_33"; exon_id "chr9_112197400_112197466_+"; exonnum "5"; txlen "1139";
chr9	sragcm37_mid	exon	112197400	112197466	0.0497488879278693	+	.	gene_id "ENSMUSG00000087038.12"; transcript_id "ENSMUSG00000087038.12_tx_34"; exon_id "chr9_112197400_112197466_+"; exonnum "5"; txlen "1007";
chr9	sragcm37_mid	exon	112197400	112197466	0.0352260705106008	+	.	gene_id "ENSMUSG00000087038.12"; transcript_id "ENSMUSG00000087038.12_tx_42"; exon_id "chr9_112197400_112197466_+"; exonnum "4"; txlen "1076";
chr9	sragcm37_mid	exon	112197400	112197466	0.0352260705106008	+	.	gene_id "ENSMUSG00000087038.12"; transcript_id "ENSMUSG00000087038.12_tx_43"; exon_id "chr9_112197400_112197466_+"; exonnum "4"; txlen "944";
chr9	sragcm37_mid	exon	112197400	112197466	0.0320642195082438	+	.	gene_id "ENSMUSG00000087038.12"; transcript_id "ENSMUSG00000087038.12_tx_45"; exon_id "chr9_112197400_112197466_+"; exonnum "3"; txlen "762";
chr9	sragcm37_mid	exon	112197400	112197466	0.0320642195082438	+	.	gene_id "ENSMUSG00000087038.12"; transcript_id "ENSMUSG00000087038.12_tx_46"; exon_id "chr9_112197400_112197466_+"; exonnum "3"; txlen "587";
chr9	sragcm37_mid	exon	112197400	112197466	0.0320642195082438	+	.	gene_id "ENSMUSG00000087038.12"; transcript_id "ENSMUSG00000087038.12_tx_47"; exon_id "chr9_112197400_112197466_+"; exonnum "3"; txlen "630";
chr9	sragcm37_mid	exon	112197400	112197466	0.0309549642183107	+	.	gene_id "ENSMUSG00000087038.12"; transcript_id "ENSMUSG00000087038.12_tx_48"; exon_id "chr9_112197400_112197466_+"; exonnum "2"; txlen "537";
chr9	sragcm37_mid	exon	112197400	112197466	0.0301294399145236	+	.	gene_id "ENSMUSG00000087038.12"; transcript_id "ENSMUSG00000087038.12_tx_49"; exon_id "chr9_112197400_112197466_+"; exonnum "3"; txlen "719";
chr9	sragcm37_mid	exon	112197400	112197466	0.0290201846245905	+	.	gene_id "ENSMUSG00000087038.12"; transcript_id "ENSMUSG00000087038.12_tx_51"; exon_id "chr9_112197400_112197466_+"; exonnum "5"; txlen "1220";
chr9	sragcm37_mid	exon	112197400	112197466	0.00620588588601034	+	.	gene_id "ENSMUSG00000087038.12"; transcript_id "ENSMUSG00000087038.12_tx_52"; exon_id "chr9_112197400_112197466_+"; exonnum "5"; txlen "1217";
chr9	sragcm37_mid	exon	112217164	112217244	0.0352260705106008	+	.	gene_id "ENSMUSG00000087038.12"; transcript_id "ENSMUSG00000087038.12_tx_42"; exon_id "chr9_112217164_112217244_+"; exonnum "5"; txlen "1076";
chr9	sragcm37_mid	exon	112217164	112217244	0.0352260705106008	+	.	gene_id "ENSMUSG00000087038.12"; transcript_id "ENSMUSG00000087038.12_tx_43"; exon_id "chr9_112217164_112217244_+"; exonnum "5"; txlen "944";
chr9	sragcm37_mid	exon	112217164	112217244	0.0320642195082438	+	.	gene_id "ENSMUSG00000087038.12"; transcript_id "ENSMUSG00000087038.12_tx_45"; exon_id "chr9_112217164_112217244_+"; exonnum "4"; txlen "762";
chr9	sragcm37_mid	exon	112217164	112217244	0.0320642195082438	+	.	gene_id "ENSMUSG00000087038.12"; transcript_id "ENSMUSG00000087038.12_tx_46"; exon_id "chr9_112217164_112217244_+"; exonnum "4"; txlen "587";
chr9	sragcm37_mid	exon	112217164	112217244	0.0320642195082438	+	.	gene_id "ENSMUSG00000087038.12"; transcript_id "ENSMUSG00000087038.12_tx_47"; exon_id "chr9_112217164_112217244_+"; exonnum "4"; txlen "630";
chr9	sragcm37_mid	exon	112217164	112217244	0.0309549642183107	+	.	gene_id "ENSMUSG00000087038.12"; transcript_id "ENSMUSG00000087038.12_tx_48"; exon_id "chr9_112217164_112217244_+"; exonnum "3"; txlen "537";
chr9	sragcm37_mid	exon	112217164	112217244	0.0301294399145236	+	.	gene_id "ENSMUSG00000087038.12"; transcript_id "ENSMUSG00000087038.12_tx_49"; exon_id "chr9_112217164_112217244_+"; exonnum "4"; txlen "719";
chr9	sragcm37_mid	exon	112217164	112217244	0.0290201846245905	+	.	gene_id "ENSMUSG00000087038.12"; transcript_id "ENSMUSG00000087038.12_tx_51"; exon_id "chr9_112217164_112217244_+"; exonnum "6"; txlen "1220";
chr9	sragcm37_mid	exon	112217164	112217244	0.00620588588601034	+	.	gene_id "ENSMUSG00000087038.12"; transcript_id "ENSMUSG00000087038.12_tx_52"; exon_id "chr9_112217164_112217244_+"; exonnum "6"; txlen "1217";
chr9	sragcm37_mid	exon	112217620	112217739	0.1803181946303	+	.	gene_id "ENSMUSG00000087038.12"; transcript_id "ENSMUSG00000087038.12_tx_13"; exon_id "chr9_112217620_112217739_+"; exonnum "4"; txlen "506";
chr9	sragcm37_mid	exon	112217620	112217739	0.1803181946303	+	.	gene_id "ENSMUSG00000087038.12"; transcript_id "ENSMUSG00000087038.12_tx_14"; exon_id "chr9_112217620_112217739_+"; exonnum "4"; txlen "638";
chr9	sragcm37_mid	exon	112217620	112217739	0.171253299843068	+	.	gene_id "ENSMUSG00000087038.12"; transcript_id "ENSMUSG00000087038.12_tx_16"; exon_id "chr9_112217620_112217739_+"; exonnum "5"; txlen "995";
chr9	sragcm37_mid	exon	112217620	112217739	0.171253299843068	+	.	gene_id "ENSMUSG00000087038.12"; transcript_id "ENSMUSG00000087038.12_tx_17"; exon_id "chr9_112217620_112217739_+"; exonnum "5"; txlen "863";
chr9	sragcm37_mid	exon	112217620	112217739	0.151280036035108	+	.	gene_id "ENSMUSG00000087038.12"; transcript_id "ENSMUSG00000087038.12_tx_18"; exon_id "chr9_112217620_112217739_+"; exonnum "3"; txlen "588";
chr9	sragcm37_mid	exon	112217620	112217739	0.141928275986587	+	.	gene_id "ENSMUSG00000087038.12"; transcript_id "ENSMUSG00000087038.12_tx_20"; exon_id "chr9_112217620_112217739_+"; exonnum "3"; txlen "614";
chr9	sragcm37_mid	exon	112217620	112217739	0.116862284883357	+	.	gene_id "ENSMUSG00000087038.12"; transcript_id "ENSMUSG00000087038.12_tx_21"; exon_id "chr9_112217620_112217739_+"; exonnum "4"; txlen "549";
chr9	sragcm37_mid	exon	112217620	112217739	0.116200780933747	+	.	gene_id "ENSMUSG00000087038.12"; transcript_id "ENSMUSG00000087038.12_tx_22"; exon_id "chr9_112217620_112217739_+"; exonnum "4"; txlen "681";
chr9	sragcm37_mid	exon	112217620	112217739	0.0952088430417512	+	.	gene_id "ENSMUSG00000087038.12"; transcript_id "ENSMUSG00000087038.12_tx_23"; exon_id "chr9_112217620_112217739_+"; exonnum "5"; txlen "937";
chr9	sragcm37_mid	exon	112217620	112217739	0.0860424666702107	+	.	gene_id "ENSMUSG00000087038.12"; transcript_id "ENSMUSG00000087038.12_tx_24"; exon_id "chr9_112217620_112217739_+"; exonnum "5"; txlen "1069";
chr9	sragcm37_mid	exon	112217620	112217739	0.0709912288617284	+	.	gene_id "ENSMUSG00000087038.12"; transcript_id "ENSMUSG00000087038.12_tx_26"; exon_id "chr9_112217620_112217739_+"; exonnum "3"; txlen "746";
chr9	sragcm37_mid	exon	112217620	112217739	0.0649664351051375	+	.	gene_id "ENSMUSG00000087038.12"; transcript_id "ENSMUSG00000087038.12_tx_28"; exon_id "chr9_112217620_112217739_+"; exonnum "5"; txlen "1072";
chr9	sragcm37_mid	exon	112217620	112217739	0.056472920401546	+	.	gene_id "ENSMUSG00000087038.12"; transcript_id "ENSMUSG00000087038.12_tx_30"; exon_id "chr9_112217620_112217739_+"; exonnum "5"; txlen "940";
chr9	sragcm37_mid	exon	112217620	112217739	0.0508036853714511	+	.	gene_id "ENSMUSG00000087038.12"; transcript_id "ENSMUSG00000087038.12_tx_31"; exon_id "chr9_112217620_112217739_+"; exonnum "3"; txlen "878";
chr9	sragcm37_mid	exon	112217620	112217739	0.0506657164827635	+	.	gene_id "ENSMUSG00000087038.12"; transcript_id "ENSMUSG00000087038.12_tx_32"; exon_id "chr9_112217620_112217739_+"; exonnum "4"; txlen "2126";
chr9	sragcm37_mid	exon	112217620	112217739	0.0497488879278693	+	.	gene_id "ENSMUSG00000087038.12"; transcript_id "ENSMUSG00000087038.12_tx_33"; exon_id "chr9_112217620_112217739_+"; exonnum "6"; txlen "1139";
chr9	sragcm37_mid	exon	112217620	112217739	0.0497488879278693	+	.	gene_id "ENSMUSG00000087038.12"; transcript_id "ENSMUSG00000087038.12_tx_34"; exon_id "chr9_112217620_112217739_+"; exonnum "6"; txlen "1007";
chr9	sragcm37_mid	exon	112217620	112217739	0.0454099825897469	+	.	gene_id "ENSMUSG00000087038.12"; transcript_id "ENSMUSG00000087038.12_tx_36"; exon_id "chr9_112217620_112217739_+"; exonnum "5"; txlen "2267";
chr9	sragcm37_mid	exon	112217620	112217739	0.0352260705106008	+	.	gene_id "ENSMUSG00000087038.12"; transcript_id "ENSMUSG00000087038.12_tx_42"; exon_id "chr9_112217620_112217739_+"; exonnum "6"; txlen "1076";
chr9	sragcm37_mid	exon	112217620	112217739	0.0352260705106008	+	.	gene_id "ENSMUSG00000087038.12"; transcript_id "ENSMUSG00000087038.12_tx_43"; exon_id "chr9_112217620_112217739_+"; exonnum "6"; txlen "944";
chr9	sragcm37_mid	exon	112217620	112217739	0.0333825795651603	+	.	gene_id "ENSMUSG00000087038.12"; transcript_id "ENSMUSG00000087038.12_tx_44"; exon_id "chr9_112217620_112217739_+"; exonnum "4"; txlen "2258";
chr9	sragcm37_mid	exon	112217620	112217739	0.0320642195082438	+	.	gene_id "ENSMUSG00000087038.12"; transcript_id "ENSMUSG00000087038.12_tx_45"; exon_id "chr9_112217620_112217739_+"; exonnum "5"; txlen "762";
chr9	sragcm37_mid	exon	112217620	112217739	0.0320642195082438	+	.	gene_id "ENSMUSG00000087038.12"; transcript_id "ENSMUSG00000087038.12_tx_46"; exon_id "chr9_112217620_112217739_+"; exonnum "5"; txlen "587";
chr9	sragcm37_mid	exon	112217620	112217739	0.0320642195082438	+	.	gene_id "ENSMUSG00000087038.12"; transcript_id "ENSMUSG00000087038.12_tx_47"; exon_id "chr9_112217620_112217739_+"; exonnum "5"; txlen "630";
chr9	sragcm37_mid	exon	112217620	112217739	0.0309549642183107	+	.	gene_id "ENSMUSG00000087038.12"; transcript_id "ENSMUSG00000087038.12_tx_48"; exon_id "chr9_112217620_112217739_+"; exonnum "4"; txlen "537";
chr9	sragcm37_mid	exon	112217620	112217739	0.0301294399145236	+	.	gene_id "ENSMUSG00000087038.12"; transcript_id "ENSMUSG00000087038.12_tx_49"; exon_id "chr9_112217620_112217739_+"; exonnum "5"; txlen "719";
chr9	sragcm37_mid	exon	112217620	112217739	0.0290201846245905	+	.	gene_id "ENSMUSG00000087038.12"; transcript_id "ENSMUSG00000087038.12_tx_51"; exon_id "chr9_112217620_112217739_+"; exonnum "7"; txlen "1220";
chr9	sragcm37_mid	exon	112217620	112217739	0.00620588588601034	+	.	gene_id "ENSMUSG00000087038.12"; transcript_id "ENSMUSG00000087038.12_tx_52"; exon_id "chr9_112217620_112217739_+"; exonnum "7"; txlen "1217";
chr9	sragcm37_mid	exon	112217620	112217739	0.311291491662117	+	.	gene_id "ENSMUSG00000087038.12"; transcript_id "ENSMUSG00000087038.12_tx_7"; exon_id "chr9_112217620_112217739_+"; exonnum "4"; txlen "796";
chr9	sragcm37_mid	exon	112217620	112217739	0.265510505007576	+	.	gene_id "ENSMUSG00000087038.12"; transcript_id "ENSMUSG00000087038.12_tx_9"; exon_id "chr9_112217620_112217739_+"; exonnum "4"; txlen "928";
chr9	sragcm37_mid	exon	112236977	112237108	0.1803181946303	+	.	gene_id "ENSMUSG00000087038.12"; transcript_id "ENSMUSG00000087038.12_tx_14"; exon_id "chr9_112236977_112237108_+"; exonnum "5"; txlen "638";
chr9	sragcm37_mid	exon	112236977	112237108	0.171253299843068	+	.	gene_id "ENSMUSG00000087038.12"; transcript_id "ENSMUSG00000087038.12_tx_16"; exon_id "chr9_112236977_112237108_+"; exonnum "6"; txlen "995";
chr9	sragcm37_mid	exon	112236977	112237108	0.151280036035108	+	.	gene_id "ENSMUSG00000087038.12"; transcript_id "ENSMUSG00000087038.12_tx_18"; exon_id "chr9_112236977_112237108_+"; exonnum "4"; txlen "588";
chr9	sragcm37_mid	exon	112236977	112237108	0.141928275986587	+	.	gene_id "ENSMUSG00000087038.12"; transcript_id "ENSMUSG00000087038.12_tx_20"; exon_id "chr9_112236977_112237108_+"; exonnum "4"; txlen "614";
chr9	sragcm37_mid	exon	112236977	112237108	0.116200780933747	+	.	gene_id "ENSMUSG00000087038.12"; transcript_id "ENSMUSG00000087038.12_tx_22"; exon_id "chr9_112236977_112237108_+"; exonnum "5"; txlen "681";
chr9	sragcm37_mid	exon	112236977	112237108	0.0860424666702107	+	.	gene_id "ENSMUSG00000087038.12"; transcript_id "ENSMUSG00000087038.12_tx_24"; exon_id "chr9_112236977_112237108_+"; exonnum "6"; txlen "1069";
chr9	sragcm37_mid	exon	112236977	112237108	0.0649664351051375	+	.	gene_id "ENSMUSG00000087038.12"; transcript_id "ENSMUSG00000087038.12_tx_28"; exon_id "chr9_112236977_112237108_+"; exonnum "6"; txlen "1072";
chr9	sragcm37_mid	exon	112236977	112237108	0.0508036853714511	+	.	gene_id "ENSMUSG00000087038.12"; transcript_id "ENSMUSG00000087038.12_tx_31"; exon_id "chr9_112236977_112237108_+"; exonnum "4"; txlen "878";
chr9	sragcm37_mid	exon	112236977	112237108	0.0497488879278693	+	.	gene_id "ENSMUSG00000087038.12"; transcript_id "ENSMUSG00000087038.12_tx_33"; exon_id "chr9_112236977_112237108_+"; exonnum "7"; txlen "1139";
chr9	sragcm37_mid	exon	112236977	112237108	0.0352260705106008	+	.	gene_id "ENSMUSG00000087038.12"; transcript_id "ENSMUSG00000087038.12_tx_42"; exon_id "chr9_112236977_112237108_+"; exonnum "7"; txlen "1076";
chr9	sragcm37_mid	exon	112236977	112237108	0.0333825795651603	+	.	gene_id "ENSMUSG00000087038.12"; transcript_id "ENSMUSG00000087038.12_tx_44"; exon_id "chr9_112236977_112237108_+"; exonnum "5"; txlen "2258";
chr9	sragcm37_mid	exon	112236977	112237108	0.0320642195082438	+	.	gene_id "ENSMUSG00000087038.12"; transcript_id "ENSMUSG00000087038.12_tx_45"; exon_id "chr9_112236977_112237108_+"; exonnum "6"; txlen "762";
chr9	sragcm37_mid	exon	112236977	112237108	0.0301294399145236	+	.	gene_id "ENSMUSG00000087038.12"; transcript_id "ENSMUSG00000087038.12_tx_49"; exon_id "chr9_112236977_112237108_+"; exonnum "6"; txlen "719";
chr9	sragcm37_mid	exon	112236977	112237108	0.0290201846245905	+	.	gene_id "ENSMUSG00000087038.12"; transcript_id "ENSMUSG00000087038.12_tx_51"; exon_id "chr9_112236977_112237108_+"; exonnum "8"; txlen "1220";
chr9	sragcm37_mid	exon	112236977	112237108	0.00620588588601034	+	.	gene_id "ENSMUSG00000087038.12"; transcript_id "ENSMUSG00000087038.12_tx_52"; exon_id "chr9_112236977_112237108_+"; exonnum "8"; txlen "1217";
chr9	sragcm37_mid	exon	112236977	112237108	0.265510505007576	+	.	gene_id "ENSMUSG00000087038.12"; transcript_id "ENSMUSG00000087038.12_tx_9"; exon_id "chr9_112236977_112237108_+"; exonnum "5"; txlen "928";
chr9	sragcm37_ss	exon	112243377	112243563	0.1803181946303	+	.	gene_id "ENSMUSG00000087038.12"; transcript_id "ENSMUSG00000087038.12_tx_13"; exon_id "chr9_112243377_112243563_+"; exonnum "5"; txlen "506";
chr9	sragcm37_ss	exon	112243377	112243563	0.1803181946303	+	.	gene_id "ENSMUSG00000087038.12"; transcript_id "ENSMUSG00000087038.12_tx_14"; exon_id "chr9_112243377_112243563_+"; exonnum "6"; txlen "638";
chr9	sragcm37_ss	exon	112243377	112243563	0.171253299843068	+	.	gene_id "ENSMUSG00000087038.12"; transcript_id "ENSMUSG00000087038.12_tx_16"; exon_id "chr9_112243377_112243563_+"; exonnum "7"; txlen "995";
chr9	sragcm37_ss	exon	112243377	112243563	0.171253299843068	+	.	gene_id "ENSMUSG00000087038.12"; transcript_id "ENSMUSG00000087038.12_tx_17"; exon_id "chr9_112243377_112243563_+"; exonnum "6"; txlen "863";
chr9	sragcm37_ss	exon	112243377	112243563	0.151280036035108	+	.	gene_id "ENSMUSG00000087038.12"; transcript_id "ENSMUSG00000087038.12_tx_18"; exon_id "chr9_112243377_112243563_+"; exonnum "5"; txlen "588";
chr9	sragcm37_ss	exon	112243377	112243563	0.141928275986587	+	.	gene_id "ENSMUSG00000087038.12"; transcript_id "ENSMUSG00000087038.12_tx_20"; exon_id "chr9_112243377_112243563_+"; exonnum "5"; txlen "614";
chr9	sragcm37_ss	exon	112243377	112243563	0.116862284883357	+	.	gene_id "ENSMUSG00000087038.12"; transcript_id "ENSMUSG00000087038.12_tx_21"; exon_id "chr9_112243377_112243563_+"; exonnum "5"; txlen "549";
chr9	sragcm37_ss	exon	112243377	112243563	0.116200780933747	+	.	gene_id "ENSMUSG00000087038.12"; transcript_id "ENSMUSG00000087038.12_tx_22"; exon_id "chr9_112243377_112243563_+"; exonnum "6"; txlen "681";
chr9	sragcm37_ss	exon	112243377	112243563	0.0952088430417512	+	.	gene_id "ENSMUSG00000087038.12"; transcript_id "ENSMUSG00000087038.12_tx_23"; exon_id "chr9_112243377_112243563_+"; exonnum "6"; txlen "937";
chr9	sragcm37_ss	exon	112243377	112243563	0.0860424666702107	+	.	gene_id "ENSMUSG00000087038.12"; transcript_id "ENSMUSG00000087038.12_tx_24"; exon_id "chr9_112243377_112243563_+"; exonnum "7"; txlen "1069";
chr9	sragcm37_ss	exon	112243377	112243563	0.0709912288617284	+	.	gene_id "ENSMUSG00000087038.12"; transcript_id "ENSMUSG00000087038.12_tx_26"; exon_id "chr9_112243377_112243563_+"; exonnum "4"; txlen "746";
chr9	sragcm37_ss	exon	112243377	112243563	0.0649664351051375	+	.	gene_id "ENSMUSG00000087038.12"; transcript_id "ENSMUSG00000087038.12_tx_28"; exon_id "chr9_112243377_112243563_+"; exonnum "7"; txlen "1072";
chr9	sragcm37_ss	exon	112243377	112243563	0.056472920401546	+	.	gene_id "ENSMUSG00000087038.12"; transcript_id "ENSMUSG00000087038.12_tx_30"; exon_id "chr9_112243377_112243563_+"; exonnum "6"; txlen "940";
chr9	sragcm37_ss	exon	112243377	112243563	0.0508036853714511	+	.	gene_id "ENSMUSG00000087038.12"; transcript_id "ENSMUSG00000087038.12_tx_31"; exon_id "chr9_112243377_112243563_+"; exonnum "5"; txlen "878";
chr9	sragcm37_ss	exon	112243377	112243563	0.0506657164827635	+	.	gene_id "ENSMUSG00000087038.12"; transcript_id "ENSMUSG00000087038.12_tx_32"; exon_id "chr9_112243377_112243563_+"; exonnum "5"; txlen "2126";
chr9	sragcm37_ss	exon	112243377	112243563	0.0497488879278693	+	.	gene_id "ENSMUSG00000087038.12"; transcript_id "ENSMUSG00000087038.12_tx_33"; exon_id "chr9_112243377_112243563_+"; exonnum "8"; txlen "1139";
chr9	sragcm37_ss	exon	112243377	112243563	0.0497488879278693	+	.	gene_id "ENSMUSG00000087038.12"; transcript_id "ENSMUSG00000087038.12_tx_34"; exon_id "chr9_112243377_112243563_+"; exonnum "7"; txlen "1007";
chr9	sragcm37_ss	exon	112243377	112243563	0.0454099825897469	+	.	gene_id "ENSMUSG00000087038.12"; transcript_id "ENSMUSG00000087038.12_tx_36"; exon_id "chr9_112243377_112243563_+"; exonnum "6"; txlen "2267";
chr9	sragcm37_ss	exon	112243377	112243563	0.0352260705106008	+	.	gene_id "ENSMUSG00000087038.12"; transcript_id "ENSMUSG00000087038.12_tx_42"; exon_id "chr9_112243377_112243563_+"; exonnum "8"; txlen "1076";
chr9	sragcm37_ss	exon	112243377	112243563	0.0352260705106008	+	.	gene_id "ENSMUSG00000087038.12"; transcript_id "ENSMUSG00000087038.12_tx_43"; exon_id "chr9_112243377_112243563_+"; exonnum "7"; txlen "944";
chr9	sragcm37_ss	exon	112243377	112243563	0.0333825795651603	+	.	gene_id "ENSMUSG00000087038.12"; transcript_id "ENSMUSG00000087038.12_tx_44"; exon_id "chr9_112243377_112243563_+"; exonnum "6"; txlen "2258";
chr9	sragcm37_ss	exon	112243377	112243563	0.0320642195082438	+	.	gene_id "ENSMUSG00000087038.12"; transcript_id "ENSMUSG00000087038.12_tx_45"; exon_id "chr9_112243377_112243563_+"; exonnum "7"; txlen "762";
chr9	sragcm37_ss	exon	112243377	112243563	0.0320642195082438	+	.	gene_id "ENSMUSG00000087038.12"; transcript_id "ENSMUSG00000087038.12_tx_46"; exon_id "chr9_112243377_112243563_+"; exonnum "6"; txlen "587";
chr9	sragcm37_ss	exon	112243377	112243563	0.0320642195082438	+	.	gene_id "ENSMUSG00000087038.12"; transcript_id "ENSMUSG00000087038.12_tx_47"; exon_id "chr9_112243377_112243563_+"; exonnum "6"; txlen "630";
chr9	sragcm37_ss	exon	112243377	112243563	0.0309549642183107	+	.	gene_id "ENSMUSG00000087038.12"; transcript_id "ENSMUSG00000087038.12_tx_48"; exon_id "chr9_112243377_112243563_+"; exonnum "5"; txlen "537";
chr9	sragcm37_ss	exon	112243377	112243563	0.0301294399145236	+	.	gene_id "ENSMUSG00000087038.12"; transcript_id "ENSMUSG00000087038.12_tx_49"; exon_id "chr9_112243377_112243563_+"; exonnum "7"; txlen "719";
chr9	sragcm37_ss	exon	112243377	112243563	0.0290201846245905	+	.	gene_id "ENSMUSG00000087038.12"; transcript_id "ENSMUSG00000087038.12_tx_51"; exon_id "chr9_112243377_112243563_+"; exonnum "9"; txlen "1220";
chr9	sragcm37_ss	exon	112243377	112243563	0.00620588588601034	+	.	gene_id "ENSMUSG00000087038.12"; transcript_id "ENSMUSG00000087038.12_tx_52"; exon_id "chr9_112243377_112243563_+"; exonnum "9"; txlen "1217";
chr9	sragcm37_ss	exon	112243377	112243563	0.311291491662117	+	.	gene_id "ENSMUSG00000087038.12"; transcript_id "ENSMUSG00000087038.12_tx_7"; exon_id "chr9_112243377_112243563_+"; exonnum "5"; txlen "796";
chr9	sragcm37_ss	exon	112243377	112243563	0.265510505007576	+	.	gene_id "ENSMUSG00000087038.12"; transcript_id "ENSMUSG00000087038.12_tx_9"; exon_id "chr9_112243377_112243563_+"; exonnum "6"; txlen "928";
chr9	sragcm37_es	exon	112284100	112284376	0.00673351555295365	+	.	gene_id "sragcm37_gene_30242"; transcript_id "sragcm37_gene_30242_tx_1"; exon_id "chr9_112284100_112284376_+"; exonnum "1"; txlen "993";
chr9	sragcm37_mid	exon	112284495	112284575	0.00673351555295365	+	.	gene_id "sragcm37_gene_30242"; transcript_id "sragcm37_gene_30242_tx_1"; exon_id "chr9_112284495_112284575_+"; exonnum "2"; txlen "993";
chr9	sragcm37_mid	exon	112294652	112294814	0.00673351555295365	+	.	gene_id "sragcm37_gene_30242"; transcript_id "sragcm37_gene_30242_tx_1"; exon_id "chr9_112294652_112294814_+"; exonnum "3"; txlen "993";
chr9	ENSEMBL	gene	112318684	112318790	0	+	.	gene_id "ENSMUSG00002075622.1"; gene_type "miRNA"; gene_name "Gm55968"; level 3; mgi_id "MGI:6848396";
chr9	ENSEMBL	transcript	112318684	112318790	0	+	.	gene_id "ENSMUSG00002075622.1"; transcript_id "ENSMUST00020182617.1"; gene_type "miRNA"; gene_name "Gm55968"; transcript_type "miRNA"; transcript_name "Gm55968-201"; level 3; mgi_id "MGI:6848396"; tag "basic"; tag "Ensembl_canonical"; tag "GENCODE_Primary";
chr9	ENSEMBL	exon	112318684	112318790	0	+	.	gene_id "ENSMUSG00002075622.1"; transcript_id "ENSMUST00020182617.1"; gene_type "miRNA"; gene_name "Gm55968"; transcript_type "miRNA"; transcript_name "Gm55968-201"; exon_number 1; exon_id "ENSMUSE00011468501.1"; level 3; mgi_id "MGI:6848396"; tag "basic"; tag "Ensembl_canonical"; tag "GENCODE_Primary";
chr9	sragcm37_ss	exon	112322999	112323470	0.00673351555295365	+	.	gene_id "sragcm37_gene_30242"; transcript_id "sragcm37_gene_30242_tx_1"; exon_id "chr9_112322999_112323470_+"; exonnum "4"; txlen "993";
chr9	ENSEMBL	gene	112351597	112351728	0	+	.	gene_id "ENSMUSG00000119291.1"; gene_type "snoRNA"; gene_name "Gm24957"; level 3; mgi_id "MGI:5454734";
chr9	ENSEMBL	transcript	112351597	112351728	0	+	.	gene_id "ENSMUSG00000119291.1"; transcript_id "ENSMUST00000239605.1"; gene_type "snoRNA"; gene_name "Gm24957"; transcript_type "snoRNA"; transcript_name "Gm24957-201"; level 3; mgi_id "MGI:5454734"; tag "basic"; tag "Ensembl_canonical"; tag "GENCODE_Primary";
chr9	ENSEMBL	exon	112351597	112351728	0	+	.	gene_id "ENSMUSG00000119291.1"; transcript_id "ENSMUST00000239605.1"; gene_type "snoRNA"; gene_name "Gm24957"; transcript_type "snoRNA"; transcript_name "Gm24957-201"; exon_number 1; exon_id "ENSMUSE00011466898.2"; level 3; mgi_id "MGI:5454734"; tag "basic"; tag "Ensembl_canonical"; tag "GENCODE_Primary";
chr9	sragcm37_es	exon	112363057	112363233	0.0686626714528975	+	.	gene_id "ENSMUSG00000087038.12"; transcript_id "ENSMUSG00000087038.12_tx_27"; exon_id "chr9_112363057_112363233_+"; exonnum "1"; txlen "1172";
chr9	sragcm37_ss	exon	112399240	112400234	0.0686626714528975	+	.	gene_id "ENSMUSG00000087038.12"; transcript_id "ENSMUSG00000087038.12_tx_27"; exon_id "chr9_112399240_112400234_+"; exonnum "2"; txlen "1172";
chr9	sragcm37_es	exon	112514147	112514290	0.00252506833235762	+	.	gene_id "sragcm37_gene_20806"; transcript_id "sragcm37_gene_20806_tx_3"; exon_id "chr9_112514147_112514290_+"; exonnum "1"; txlen "598";
chr9	sragcm37_mid	exon	112520167	112520369	0.00252506833235762	+	.	gene_id "sragcm37_gene_20806"; transcript_id "sragcm37_gene_20806_tx_3"; exon_id "chr9_112520167_112520369_+"; exonnum "2"; txlen "598";
chr9	sragcm37_mid	exon	112548229	112548392	0.00252506833235762	+	.	gene_id "sragcm37_gene_20806"; transcript_id "sragcm37_gene_20806_tx_3"; exon_id "chr9_112548229_112548392_+"; exonnum "3"; txlen "598";
chr9	sragcm37_ss	exon	112550684	112550770	0.00252506833235762	+	.	gene_id "sragcm37_gene_20806"; transcript_id "sragcm37_gene_20806_tx_3"; exon_id "chr9_112550684_112550770_+"; exonnum "4"; txlen "598";
chr9	sragcm37_es	exon	112614013	112614057	0.0177825613799725	+	.	gene_id "ENSMUSG00000124461.1"; transcript_id "ENSMUSG00000124461.1_tx_2"; exon_id "chr9_112614013_112614057_+"; exonnum "1"; txlen "809";
chr9	HAVANA	exon	112627910	112627936	0	+	.	gene_id "ENSMUSG00000124461.1"; transcript_id "ENSMUST00000263835.1"; gene_type "lncRNA"; gene_name "ENSMUSG00000124461"; transcript_type "lncRNA"; transcript_name "ENSMUST00000263835"; exon_number 1; exon_id "ENSMUSE00001523781.1"; level 2; tag "basic"; tag "Ensembl_canonical"; tag "GENCODE_Primary"; tag "TAGENE";
chr9	HAVANA	gene	112627910	112657716	0	+	.	gene_id "ENSMUSG00000124461.1"; gene_type "lncRNA"; gene_name "ENSMUSG00000124461"; level 2;
chr9	HAVANA	transcript	112627910	112657716	0	+	.	gene_id "ENSMUSG00000124461.1"; transcript_id "ENSMUST00000263835.1"; gene_type "lncRNA"; gene_name "ENSMUSG00000124461"; transcript_type "lncRNA"; transcript_name "ENSMUST00000263835"; level 2; tag "basic"; tag "Ensembl_canonical"; tag "GENCODE_Primary"; tag "TAGENE";
chr9	sragcm37_es	exon	112628550	112628718	0.00652309319192385	+	.	gene_id "ENSMUSG00000124461.1"; transcript_id "ENSMUSG00000124461.1_tx_4"; exon_id "chr9_112628550_112628718_+"; exonnum "1"; txlen "933";
chr9	HAVANA	exon	112630421	112630491	0	+	.	gene_id "ENSMUSG00000124461.1"; transcript_id "ENSMUST00000263835.1"; gene_type "lncRNA"; gene_name "ENSMUSG00000124461"; transcript_type "lncRNA"; transcript_name "ENSMUST00000263835"; exon_number 2; exon_id "ENSMUSE00001523779.1"; level 2; tag "basic"; tag "Ensembl_canonical"; tag "GENCODE_Primary"; tag "TAGENE";
chr9	ENSEMBL_gcm37	exon	112630421	112630491	0.0177825613799725	+	.	gene_id "ENSMUSG00000124461.1"; transcript_id "ENSMUSG00000124461.1_tx_2"; exon_id "chr9_112630421_112630491_+"; exonnum "2"; txlen "809";
chr9	ENSEMBL_gcm37	exon	112630421	112630491	0.00652309319192385	+	.	gene_id "ENSMUSG00000124461.1"; transcript_id "ENSMUSG00000124461.1_tx_4"; exon_id "chr9_112630421_112630491_+"; exonnum "2"; txlen "933";
chr9	HAVANA	exon	112657024	112657716	0	+	.	gene_id "ENSMUSG00000124461.1"; transcript_id "ENSMUST00000263835.1"; gene_type "lncRNA"; gene_name "ENSMUSG00000124461"; transcript_type "lncRNA"; transcript_name "ENSMUST00000263835"; exon_number 3; exon_id "ENSMUSE00001523780.1"; level 2; tag "basic"; tag "Ensembl_canonical"; tag "GENCODE_Primary"; tag "TAGENE";
chr9	ENSEMBL_gcm37	exon	112657024	112657716	0.0177825613799725	+	.	gene_id "ENSMUSG00000124461.1"; transcript_id "ENSMUSG00000124461.1_tx_2"; exon_id "chr9_112657024_112657716_+"; exonnum "3"; txlen "809";
chr9	ENSEMBL_gcm37	exon	112657024	112657716	0.00652309319192385	+	.	gene_id "ENSMUSG00000124461.1"; transcript_id "ENSMUSG00000124461.1_tx_4"; exon_id "chr9_112657024_112657716_+"; exonnum "3"; txlen "933";
chr9	HAVANA	exon	112947772	112947977	0	+	.	gene_id "ENSMUSG00000120314.2"; transcript_id "ENSMUST00000312372.1"; gene_type "lncRNA"; gene_name "Gm46133"; transcript_type "lncRNA"; transcript_name "Gm46133-223"; exon_number 1; exon_id "ENSMUSE00001616788.1"; level 2; mgi_id "MGI:5825770"; tag "TAGENE";
chr9	HAVANA	transcript	112947772	112950322	0	+	.	gene_id "ENSMUSG00000120314.2"; transcript_id "ENSMUST00000312372.1"; gene_type "lncRNA"; gene_name "Gm46133"; transcript_type "lncRNA"; transcript_name "Gm46133-223"; level 2; mgi_id "MGI:5825770"; tag "TAGENE";
chr9	HAVANA	gene	112947772	112983192	0	+	.	gene_id "ENSMUSG00000120314.2"; gene_type "lncRNA"; gene_name "Gm46133"; level 2; mgi_id "MGI:5825770";
chr9	HAVANA	exon	112947777	112947977	0	+	.	gene_id "ENSMUSG00000120314.2"; transcript_id "ENSMUST00000312363.1"; gene_type "lncRNA"; gene_name "Gm46133"; transcript_type "lncRNA"; transcript_name "Gm46133-214"; exon_number 1; exon_id "ENSMUSE00001616810.1"; level 2; mgi_id "MGI:5825770"; tag "basic"; tag "TAGENE";
chr9	HAVANA	transcript	112947777	112959874	0	+	.	gene_id "ENSMUSG00000120314.2"; transcript_id "ENSMUST00000312363.1"; gene_type "lncRNA"; gene_name "Gm46133"; transcript_type "lncRNA"; transcript_name "Gm46133-214"; level 2; mgi_id "MGI:5825770"; tag "basic"; tag "TAGENE";
chr9	HAVANA	exon	112947789	112947977	0	+	.	gene_id "ENSMUSG00000120314.2"; transcript_id "ENSMUST00000312364.1"; gene_type "lncRNA"; gene_name "Gm46133"; transcript_type "lncRNA"; transcript_name "Gm46133-215"; exon_number 1; exon_id "ENSMUSE00001616800.1"; level 2; mgi_id "MGI:5825770"; tag "basic"; tag "TAGENE";
chr9	HAVANA	transcript	112947789	112957363	0	+	.	gene_id "ENSMUSG00000120314.2"; transcript_id "ENSMUST00000312364.1"; gene_type "lncRNA"; gene_name "Gm46133"; transcript_type "lncRNA"; transcript_name "Gm46133-215"; level 2; mgi_id "MGI:5825770"; tag "basic"; tag "TAGENE";
chr9	HAVANA	exon	112947801	112947977	0	+	.	gene_id "ENSMUSG00000120314.2"; transcript_id "ENSMUST00000312365.1"; gene_type "lncRNA"; gene_name "Gm46133"; transcript_type "lncRNA"; transcript_name "Gm46133-216"; exon_number 1; exon_id "ENSMUSE00001616803.1"; level 2; mgi_id "MGI:5825770"; tag "basic"; tag "TAGENE";
chr9	HAVANA	transcript	112947801	112956414	0	+	.	gene_id "ENSMUSG00000120314.2"; transcript_id "ENSMUST00000312365.1"; gene_type "lncRNA"; gene_name "Gm46133"; transcript_type "lncRNA"; transcript_name "Gm46133-216"; level 2; mgi_id "MGI:5825770"; tag "basic"; tag "TAGENE";
chr9	HAVANA	exon	112947838	112947977	0	+	.	gene_id "ENSMUSG00000120314.2"; transcript_id "ENSMUST00000312357.1"; gene_type "lncRNA"; gene_name "Gm46133"; transcript_type "lncRNA"; transcript_name "Gm46133-208"; exon_number 1; exon_id "ENSMUSE00001616792.1"; level 2; mgi_id "MGI:5825770"; tag "basic"; tag "Ensembl_canonical"; tag "GENCODE_Primary"; tag "TAGENE";
chr9	HAVANA	transcript	112947838	112983188	0	+	.	gene_id "ENSMUSG00000120314.2"; transcript_id "ENSMUST00000312357.1"; gene_type "lncRNA"; gene_name "Gm46133"; transcript_type "lncRNA"; transcript_name "Gm46133-208"; level 2; mgi_id "MGI:5825770"; tag "basic"; tag "Ensembl_canonical"; tag "GENCODE_Primary"; tag "TAGENE";
chr9	HAVANA	exon	112949979	112950235	0	+	.	gene_id "ENSMUSG00000120314.2"; transcript_id "ENSMUST00000312363.1"; gene_type "lncRNA"; gene_name "Gm46133"; transcript_type "lncRNA"; transcript_name "Gm46133-214"; exon_number 2; exon_id "ENSMUSE00001616790.1"; level 2; mgi_id "MGI:5825770"; tag "basic"; tag "TAGENE";
chr9	HAVANA	exon	112949979	112950235	0	+	.	gene_id "ENSMUSG00000120314.2"; transcript_id "ENSMUST00000312364.1"; gene_type "lncRNA"; gene_name "Gm46133"; transcript_type "lncRNA"; transcript_name "Gm46133-215"; exon_number 2; exon_id "ENSMUSE00001616790.1"; level 2; mgi_id "MGI:5825770"; tag "basic"; tag "TAGENE";
chr9	HAVANA	exon	112949979	112950235	0	+	.	gene_id "ENSMUSG00000120314.2"; transcript_id "ENSMUST00000312365.1"; gene_type "lncRNA"; gene_name "Gm46133"; transcript_type "lncRNA"; transcript_name "Gm46133-216"; exon_number 2; exon_id "ENSMUSE00001616790.1"; level 2; mgi_id "MGI:5825770"; tag "basic"; tag "TAGENE";
chr9	HAVANA	exon	112949979	112950235	0	+	.	gene_id "ENSMUSG00000120314.2"; transcript_id "ENSMUST00000312357.1"; gene_type "lncRNA"; gene_name "Gm46133"; transcript_type "lncRNA"; transcript_name "Gm46133-208"; exon_number 2; exon_id "ENSMUSE00001616790.1"; level 2; mgi_id "MGI:5825770"; tag "basic"; tag "Ensembl_canonical"; tag "GENCODE_Primary"; tag "TAGENE";
chr9	HAVANA	exon	112949979	112950322	0	+	.	gene_id "ENSMUSG00000120314.2"; transcript_id "ENSMUST00000312372.1"; gene_type "lncRNA"; gene_name "Gm46133"; transcript_type "lncRNA"; transcript_name "Gm46133-223"; exon_number 2; exon_id "ENSMUSE00001616787.1"; level 2; mgi_id "MGI:5825770"; tag "TAGENE";
chr9	HAVANA	exon	112951517	112951750	0	+	.	gene_id "ENSMUSG00000120314.2"; transcript_id "ENSMUST00000242854.2"; gene_type "lncRNA"; gene_name "Gm46133"; transcript_type "lncRNA"; transcript_name "Gm46133-204"; exon_number 1; exon_id "ENSMUSE00001616805.1"; level 2; mgi_id "MGI:5825770"; tag "basic"; tag "TAGENE";
chr9	HAVANA	transcript	112951517	112983192	0	+	.	gene_id "ENSMUSG00000120314.2"; transcript_id "ENSMUST00000242854.2"; gene_type "lncRNA"; gene_name "Gm46133"; transcript_type "lncRNA"; transcript_name "Gm46133-204"; level 2; mgi_id "MGI:5825770"; tag "basic"; tag "TAGENE";
chr9	HAVANA	exon	112951540	112951750	0	+	.	gene_id "ENSMUSG00000120314.2"; transcript_id "ENSMUST00000243140.2"; gene_type "lncRNA"; gene_name "Gm46133"; transcript_type "lncRNA"; transcript_name "Gm46133-205"; exon_number 1; exon_id "ENSMUSE00001616794.1"; level 2; mgi_id "MGI:5825770"; tag "TAGENE";
chr9	HAVANA	exon	112951540	112951750	0	+	.	gene_id "ENSMUSG00000120314.2"; transcript_id "ENSMUST00000243532.2"; gene_type "lncRNA"; gene_name "Gm46133"; transcript_type "lncRNA"; transcript_name "Gm46133-206"; exon_number 1; exon_id "ENSMUSE00001616794.1"; level 2; mgi_id "MGI:5825770"; tag "TAGENE";
chr9	HAVANA	transcript	112951540	112957368	0	+	.	gene_id "ENSMUSG00000120314.2"; transcript_id "ENSMUST00000243140.2"; gene_type "lncRNA"; gene_name "Gm46133"; transcript_type "lncRNA"; transcript_name "Gm46133-205"; level 2; mgi_id "MGI:5825770"; tag "TAGENE";
chr9	HAVANA	transcript	112951540	112957368	0	+	.	gene_id "ENSMUSG00000120314.2"; transcript_id "ENSMUST00000243532.2"; gene_type "lncRNA"; gene_name "Gm46133"; transcript_type "lncRNA"; transcript_name "Gm46133-206"; level 2; mgi_id "MGI:5825770"; tag "TAGENE";
chr9	HAVANA	exon	112951558	112951750	0	+	.	gene_id "ENSMUSG00000120314.2"; transcript_id "ENSMUST00000242632.2"; gene_type "lncRNA"; gene_name "Gm46133"; transcript_type "lncRNA"; transcript_name "Gm46133-202"; exon_number 1; exon_id "ENSMUSE00001616806.1"; level 2; mgi_id "MGI:5825770"; tag "TAGENE";
chr9	HAVANA	transcript	112951558	112983188	0	+	.	gene_id "ENSMUSG00000120314.2"; transcript_id "ENSMUST00000242632.2"; gene_type "lncRNA"; gene_name "Gm46133"; transcript_type "lncRNA"; transcript_name "Gm46133-202"; level 2; mgi_id "MGI:5825770"; tag "TAGENE";
chr9	HAVANA	exon	112951566	112951750	0	+	.	gene_id "ENSMUSG00000120314.2"; transcript_id "ENSMUST00000312369.1"; gene_type "lncRNA"; gene_name "Gm46133"; transcript_type "lncRNA"; transcript_name "Gm46133-220"; exon_number 1; exon_id "ENSMUSE00001478980.1"; level 2; mgi_id "MGI:5825770"; tag "TAGENE";
chr9	HAVANA	exon	112951566	112951750	0	+	.	gene_id "ENSMUSG00000120314.2"; transcript_id "ENSMUST00000312368.1"; gene_type "lncRNA"; gene_name "Gm46133"; transcript_type "lncRNA"; transcript_name "Gm46133-219"; exon_number 1; exon_id "ENSMUSE00001478980.1"; level 2; mgi_id "MGI:5825770"; tag "basic"; tag "TAGENE";
chr9	HAVANA	exon	112951566	112951750	0	+	.	gene_id "ENSMUSG00000120314.2"; transcript_id "ENSMUST00000312366.1"; gene_type "lncRNA"; gene_name "Gm46133"; transcript_type "lncRNA"; transcript_name "Gm46133-217"; exon_number 1; exon_id "ENSMUSE00001478980.1"; level 2; mgi_id "MGI:5825770"; tag "TAGENE";
chr9	HAVANA	exon	112951566	112951750	0	+	.	gene_id "ENSMUSG00000120314.2"; transcript_id "ENSMUST00000242671.2"; gene_type "lncRNA"; gene_name "Gm46133"; transcript_type "lncRNA"; transcript_name "Gm46133-203"; exon_number 1; exon_id "ENSMUSE00001478980.1"; level 2; mgi_id "MGI:5825770"; tag "TAGENE";
chr9	HAVANA	exon	112951566	112951750	0	+	.	gene_id "ENSMUSG00000120314.2"; transcript_id "ENSMUST00000244038.2"; gene_type "lncRNA"; gene_name "Gm46133"; transcript_type "lncRNA"; transcript_name "Gm46133-207"; exon_number 1; exon_id "ENSMUSE00001478980.1"; level 2; mgi_id "MGI:5825770"; tag "TAGENE";
chr9	HAVANA	exon	112951566	112951750	0	+	.	gene_id "ENSMUSG00000120314.2"; transcript_id "ENSMUST00000242505.2"; gene_type "lncRNA"; gene_name "Gm46133"; transcript_type "lncRNA"; transcript_name "Gm46133-201"; exon_number 1; exon_id "ENSMUSE00001478980.1"; level 2; mgi_id "MGI:5825770"; tag "TAGENE";
chr9	HAVANA	transcript	112951566	112957363	0	+	.	gene_id "ENSMUSG00000120314.2"; transcript_id "ENSMUST00000312369.1"; gene_type "lncRNA"; gene_name "Gm46133"; transcript_type "lncRNA"; transcript_name "Gm46133-220"; level 2; mgi_id "MGI:5825770"; tag "TAGENE";
chr9	HAVANA	transcript	112951566	112957368	0	+	.	gene_id "ENSMUSG00000120314.2"; transcript_id "ENSMUST00000312368.1"; gene_type "lncRNA"; gene_name "Gm46133"; transcript_type "lncRNA"; transcript_name "Gm46133-219"; level 2; mgi_id "MGI:5825770"; tag "basic"; tag "TAGENE";
chr9	HAVANA	transcript	112951566	112959874	0	+	.	gene_id "ENSMUSG00000120314.2"; transcript_id "ENSMUST00000312366.1"; gene_type "lncRNA"; gene_name "Gm46133"; transcript_type "lncRNA"; transcript_name "Gm46133-217"; level 2; mgi_id "MGI:5825770"; tag "TAGENE";
chr9	HAVANA	transcript	112951566	112959889	0	+	.	gene_id "ENSMUSG00000120314.2"; transcript_id "ENSMUST00000242671.2"; gene_type "lncRNA"; gene_name "Gm46133"; transcript_type "lncRNA"; transcript_name "Gm46133-203"; level 2; mgi_id "MGI:5825770"; tag "TAGENE";
chr9	HAVANA	transcript	112951566	112982867	0	+	.	gene_id "ENSMUSG00000120314.2"; transcript_id "ENSMUST00000244038.2"; gene_type "lncRNA"; gene_name "Gm46133"; transcript_type "lncRNA"; transcript_name "Gm46133-207"; level 2; mgi_id "MGI:5825770"; tag "TAGENE";
chr9	HAVANA	transcript	112951566	112983181	0	+	.	gene_id "ENSMUSG00000120314.2"; transcript_id "ENSMUST00000242505.2"; gene_type "lncRNA"; gene_name "Gm46133"; transcript_type "lncRNA"; transcript_name "Gm46133-201"; level 2; mgi_id "MGI:5825770"; tag "TAGENE";
chr9	HAVANA	exon	112951568	112951750	0	+	.	gene_id "ENSMUSG00000120314.2"; transcript_id "ENSMUST00000312367.1"; gene_type "lncRNA"; gene_name "Gm46133"; transcript_type "lncRNA"; transcript_name "Gm46133-218"; exon_number 1; exon_id "ENSMUSE00001616793.1"; level 2; mgi_id "MGI:5825770"; tag "TAGENE";
chr9	HAVANA	transcript	112951568	112959874	0	+	.	gene_id "ENSMUSG00000120314.2"; transcript_id "ENSMUST00000312367.1"; gene_type "lncRNA"; gene_name "Gm46133"; transcript_type "lncRNA"; transcript_name "Gm46133-218"; level 2; mgi_id "MGI:5825770"; tag "TAGENE";
chr9	HAVANA	exon	112951579	112951750	0	+	.	gene_id "ENSMUSG00000120314.2"; transcript_id "ENSMUST00000312365.1"; gene_type "lncRNA"; gene_name "Gm46133"; transcript_type "lncRNA"; transcript_name "Gm46133-216"; exon_number 3; exon_id "ENSMUSE00001616818.1"; level 2; mgi_id "MGI:5825770"; tag "basic"; tag "TAGENE";
chr9	HAVANA	exon	112951579	112951750	0	+	.	gene_id "ENSMUSG00000120314.2"; transcript_id "ENSMUST00000312357.1"; gene_type "lncRNA"; gene_name "Gm46133"; transcript_type "lncRNA"; transcript_name "Gm46133-208"; exon_number 3; exon_id "ENSMUSE00001616818.1"; level 2; mgi_id "MGI:5825770"; tag "basic"; tag "Ensembl_canonical"; tag "GENCODE_Primary"; tag "TAGENE";
chr9	HAVANA	exon	112951579	112951750	0	+	.	gene_id "ENSMUSG00000120314.2"; transcript_id "ENSMUST00000312371.1"; gene_type "lncRNA"; gene_name "Gm46133"; transcript_type "lncRNA"; transcript_name "Gm46133-222"; exon_number 1; exon_id "ENSMUSE00001616818.1"; level 2; mgi_id "MGI:5825770"; tag "TAGENE";
chr9	HAVANA	exon	112951579	112951750	0	+	.	gene_id "ENSMUSG00000120314.2"; transcript_id "ENSMUST00000312370.1"; gene_type "lncRNA"; gene_name "Gm46133"; transcript_type "lncRNA"; transcript_name "Gm46133-221"; exon_number 1; exon_id "ENSMUSE00001616818.1"; level 2; mgi_id "MGI:5825770"; tag "TAGENE";
chr9	HAVANA	exon	112951579	112951750	0	+	.	gene_id "ENSMUSG00000120314.2"; transcript_id "ENSMUST00000312358.1"; gene_type "lncRNA"; gene_name "Gm46133"; transcript_type "lncRNA"; transcript_name "Gm46133-209"; exon_number 1; exon_id "ENSMUSE00001616818.1"; level 2; mgi_id "MGI:5825770"; tag "basic"; tag "TAGENE";
chr9	HAVANA	transcript	112951579	112957361	0	+	.	gene_id "ENSMUSG00000120314.2"; transcript_id "ENSMUST00000312371.1"; gene_type "lncRNA"; gene_name "Gm46133"; transcript_type "lncRNA"; transcript_name "Gm46133-222"; level 2; mgi_id "MGI:5825770"; tag "TAGENE";
chr9	HAVANA	transcript	112951579	112957363	0	+	.	gene_id "ENSMUSG00000120314.2"; transcript_id "ENSMUST00000312370.1"; gene_type "lncRNA"; gene_name "Gm46133"; transcript_type "lncRNA"; transcript_name "Gm46133-221"; level 2; mgi_id "MGI:5825770"; tag "TAGENE";
chr9	HAVANA	transcript	112951579	112982867	0	+	.	gene_id "ENSMUSG00000120314.2"; transcript_id "ENSMUST00000312358.1"; gene_type "lncRNA"; gene_name "Gm46133"; transcript_type "lncRNA"; transcript_name "Gm46133-209"; level 2; mgi_id "MGI:5825770"; tag "basic"; tag "TAGENE";
chr9	HAVANA	exon	112951591	112951750	0	+	.	gene_id "ENSMUSG00000120314.2"; transcript_id "ENSMUST00000312359.1"; gene_type "lncRNA"; gene_name "Gm46133"; transcript_type "lncRNA"; transcript_name "Gm46133-210"; exon_number 1; exon_id "ENSMUSE00001616819.1"; level 2; mgi_id "MGI:5825770"; tag "TAGENE";
chr9	HAVANA	transcript	112951591	112982871	0	+	.	gene_id "ENSMUSG00000120314.2"; transcript_id "ENSMUST00000312359.1"; gene_type "lncRNA"; gene_name "Gm46133"; transcript_type "lncRNA"; transcript_name "Gm46133-210"; level 2; mgi_id "MGI:5825770"; tag "TAGENE";
chr9	HAVANA	exon	112951623	112951750	0	+	.	gene_id "ENSMUSG00000120314.2"; transcript_id "ENSMUST00000312360.1"; gene_type "lncRNA"; gene_name "Gm46133"; transcript_type "lncRNA"; transcript_name "Gm46133-211"; exon_number 1; exon_id "ENSMUSE00001616797.1"; level 2; mgi_id "MGI:5825770"; tag "basic"; tag "TAGENE";
chr9	HAVANA	transcript	112951623	112982871	0	+	.	gene_id "ENSMUSG00000120314.2"; transcript_id "ENSMUST00000312360.1"; gene_type "lncRNA"; gene_name "Gm46133"; transcript_type "lncRNA"; transcript_name "Gm46133-211"; level 2; mgi_id "MGI:5825770"; tag "basic"; tag "TAGENE";
chr9	HAVANA	transcript	112951630	112953267	0	+	.	gene_id "ENSMUSG00000120314.2"; transcript_id "ENSMUST00000312373.1"; gene_type "lncRNA"; gene_name "Gm46133"; transcript_type "lncRNA"; transcript_name "Gm46133-224"; level 2; mgi_id "MGI:5825770"; tag "TAGENE";
chr9	HAVANA	exon	112951630	112953267	0	+	.	gene_id "ENSMUSG00000120314.2"; transcript_id "ENSMUST00000312373.1"; gene_type "lncRNA"; gene_name "Gm46133"; transcript_type "lncRNA"; transcript_name "Gm46133-224"; exon_number 1; exon_id "ENSMUSE00001616786.1"; level 2; mgi_id "MGI:5825770"; tag "TAGENE";
chr9	HAVANA	exon	112951651	112951750	0	+	.	gene_id "ENSMUSG00000120314.2"; transcript_id "ENSMUST00000312363.1"; gene_type "lncRNA"; gene_name "Gm46133"; transcript_type "lncRNA"; transcript_name "Gm46133-214"; exon_number 3; exon_id "ENSMUSE00001616820.1"; level 2; mgi_id "MGI:5825770"; tag "basic"; tag "TAGENE";
chr9	HAVANA	exon	112951651	112951750	0	+	.	gene_id "ENSMUSG00000120314.2"; transcript_id "ENSMUST00000312364.1"; gene_type "lncRNA"; gene_name "Gm46133"; transcript_type "lncRNA"; transcript_name "Gm46133-215"; exon_number 3; exon_id "ENSMUSE00001616820.1"; level 2; mgi_id "MGI:5825770"; tag "basic"; tag "TAGENE";
chr9	HAVANA	exon	112952575	112952788	0	+	.	gene_id "ENSMUSG00000120314.2"; transcript_id "ENSMUST00000312361.1"; gene_type "lncRNA"; gene_name "Gm46133"; transcript_type "lncRNA"; transcript_name "Gm46133-212"; exon_number 1; exon_id "ENSMUSE00001616813.1"; level 2; mgi_id "MGI:5825770"; tag "basic"; tag "TAGENE";
chr9	HAVANA	transcript	112952575	112983179	0	+	.	gene_id "ENSMUSG00000120314.2"; transcript_id "ENSMUST00000312361.1"; gene_type "lncRNA"; gene_name "Gm46133"; transcript_type "lncRNA"; transcript_name "Gm46133-212"; level 2; mgi_id "MGI:5825770"; tag "basic"; tag "TAGENE";
chr9	HAVANA	exon	112952585	112952788	0	+	.	gene_id "ENSMUSG00000120314.2"; transcript_id "ENSMUST00000312362.1"; gene_type "lncRNA"; gene_name "Gm46133"; transcript_type "lncRNA"; transcript_name "Gm46133-213"; exon_number 1; exon_id "ENSMUSE00001616796.1"; level 2; mgi_id "MGI:5825770"; tag "basic"; tag "TAGENE";
chr9	HAVANA	transcript	112952585	112982880	0	+	.	gene_id "ENSMUSG00000120314.2"; transcript_id "ENSMUST00000312362.1"; gene_type "lncRNA"; gene_name "Gm46133"; transcript_type "lncRNA"; transcript_name "Gm46133-213"; level 2; mgi_id "MGI:5825770"; tag "basic"; tag "TAGENE";
chr9	HAVANA	exon	112955645	112955787	0	+	.	gene_id "ENSMUSG00000120314.2"; transcript_id "ENSMUST00000312364.1"; gene_type "lncRNA"; gene_name "Gm46133"; transcript_type "lncRNA"; transcript_name "Gm46133-215"; exon_number 4; exon_id "ENSMUSE00001478981.1"; level 2; mgi_id "MGI:5825770"; tag "basic"; tag "TAGENE";
chr9	HAVANA	exon	112955645	112955787	0	+	.	gene_id "ENSMUSG00000120314.2"; transcript_id "ENSMUST00000243140.2"; gene_type "lncRNA"; gene_name "Gm46133"; transcript_type "lncRNA"; transcript_name "Gm46133-205"; exon_number 2; exon_id "ENSMUSE00001478981.1"; level 2; mgi_id "MGI:5825770"; tag "TAGENE";
chr9	HAVANA	exon	112955645	112955787	0	+	.	gene_id "ENSMUSG00000120314.2"; transcript_id "ENSMUST00000243532.2"; gene_type "lncRNA"; gene_name "Gm46133"; transcript_type "lncRNA"; transcript_name "Gm46133-206"; exon_number 2; exon_id "ENSMUSE00001478981.1"; level 2; mgi_id "MGI:5825770"; tag "TAGENE";
chr9	HAVANA	exon	112955645	112955787	0	+	.	gene_id "ENSMUSG00000120314.2"; transcript_id "ENSMUST00000312368.1"; gene_type "lncRNA"; gene_name "Gm46133"; transcript_type "lncRNA"; transcript_name "Gm46133-219"; exon_number 2; exon_id "ENSMUSE00001478981.1"; level 2; mgi_id "MGI:5825770"; tag "basic"; tag "TAGENE";
chr9	HAVANA	exon	112955645	112955787	0	+	.	gene_id "ENSMUSG00000120314.2"; transcript_id "ENSMUST00000312366.1"; gene_type "lncRNA"; gene_name "Gm46133"; transcript_type "lncRNA"; transcript_name "Gm46133-217"; exon_number 2; exon_id "ENSMUSE00001478981.1"; level 2; mgi_id "MGI:5825770"; tag "TAGENE";
chr9	HAVANA	exon	112955645	112955787	0	+	.	gene_id "ENSMUSG00000120314.2"; transcript_id "ENSMUST00000242671.2"; gene_type "lncRNA"; gene_name "Gm46133"; transcript_type "lncRNA"; transcript_name "Gm46133-203"; exon_number 2; exon_id "ENSMUSE00001478981.1"; level 2; mgi_id "MGI:5825770"; tag "TAGENE";
chr9	HAVANA	exon	112955645	112955787	0	+	.	gene_id "ENSMUSG00000120314.2"; transcript_id "ENSMUST00000244038.2"; gene_type "lncRNA"; gene_name "Gm46133"; transcript_type "lncRNA"; transcript_name "Gm46133-207"; exon_number 2; exon_id "ENSMUSE00001478981.1"; level 2; mgi_id "MGI:5825770"; tag "TAGENE";
chr9	HAVANA	exon	112955645	112955787	0	+	.	gene_id "ENSMUSG00000120314.2"; transcript_id "ENSMUST00000242505.2"; gene_type "lncRNA"; gene_name "Gm46133"; transcript_type "lncRNA"; transcript_name "Gm46133-201"; exon_number 2; exon_id "ENSMUSE00001478981.1"; level 2; mgi_id "MGI:5825770"; tag "TAGENE";
chr9	HAVANA	exon	112955645	112955787	0	+	.	gene_id "ENSMUSG00000120314.2"; transcript_id "ENSMUST00000312371.1"; gene_type "lncRNA"; gene_name "Gm46133"; transcript_type "lncRNA"; transcript_name "Gm46133-222"; exon_number 2; exon_id "ENSMUSE00001478981.1"; level 2; mgi_id "MGI:5825770"; tag "TAGENE";
chr9	HAVANA	exon	112955645	112956414	0	+	.	gene_id "ENSMUSG00000120314.2"; transcript_id "ENSMUST00000312365.1"; gene_type "lncRNA"; gene_name "Gm46133"; transcript_type "lncRNA"; transcript_name "Gm46133-216"; exon_number 4; exon_id "ENSMUSE00001616795.1"; level 2; mgi_id "MGI:5825770"; tag "basic"; tag "TAGENE";
chr9	HAVANA	exon	112955645	112957363	0	+	.	gene_id "ENSMUSG00000120314.2"; transcript_id "ENSMUST00000312369.1"; gene_type "lncRNA"; gene_name "Gm46133"; transcript_type "lncRNA"; transcript_name "Gm46133-220"; exon_number 2; exon_id "ENSMUSE00001616812.1"; level 2; mgi_id "MGI:5825770"; tag "TAGENE";
chr9	HAVANA	exon	112957016	112957124	0	+	.	gene_id "ENSMUSG00000120314.2"; transcript_id "ENSMUST00000312371.1"; gene_type "lncRNA"; gene_name "Gm46133"; transcript_type "lncRNA"; transcript_name "Gm46133-222"; exon_number 3; exon_id "ENSMUSE00001616804.1"; level 2; mgi_id "MGI:5825770"; tag "TAGENE";
chr9	HAVANA	exon	112957042	112957124	0	+	.	gene_id "ENSMUSG00000120314.2"; transcript_id "ENSMUST00000312368.1"; gene_type "lncRNA"; gene_name "Gm46133"; transcript_type "lncRNA"; transcript_name "Gm46133-219"; exon_number 3; exon_id "ENSMUSE00001616814.1"; level 2; mgi_id "MGI:5825770"; tag "basic"; tag "TAGENE";
chr9	HAVANA	exon	112957071	112957124	0	+	.	gene_id "ENSMUSG00000120314.2"; transcript_id "ENSMUST00000312364.1"; gene_type "lncRNA"; gene_name "Gm46133"; transcript_type "lncRNA"; transcript_name "Gm46133-215"; exon_number 5; exon_id "ENSMUSE00001479386.1"; level 2; mgi_id "MGI:5825770"; tag "basic"; tag "TAGENE";
chr9	HAVANA	exon	112957071	112957124	0	+	.	gene_id "ENSMUSG00000120314.2"; transcript_id "ENSMUST00000243532.2"; gene_type "lncRNA"; gene_name "Gm46133"; transcript_type "lncRNA"; transcript_name "Gm46133-206"; exon_number 3; exon_id "ENSMUSE00001479386.1"; level 2; mgi_id "MGI:5825770"; tag "TAGENE";
chr9	HAVANA	exon	112957071	112957124	0	+	.	gene_id "ENSMUSG00000120314.2"; transcript_id "ENSMUST00000242671.2"; gene_type "lncRNA"; gene_name "Gm46133"; transcript_type "lncRNA"; transcript_name "Gm46133-203"; exon_number 3; exon_id "ENSMUSE00001479386.1"; level 2; mgi_id "MGI:5825770"; tag "TAGENE";
chr9	HAVANA	exon	112957071	112957124	0	+	.	gene_id "ENSMUSG00000120314.2"; transcript_id "ENSMUST00000312367.1"; gene_type "lncRNA"; gene_name "Gm46133"; transcript_type "lncRNA"; transcript_name "Gm46133-218"; exon_number 2; exon_id "ENSMUSE00001479386.1"; level 2; mgi_id "MGI:5825770"; tag "TAGENE";
chr9	HAVANA	exon	112957071	112957124	0	+	.	gene_id "ENSMUSG00000120314.2"; transcript_id "ENSMUST00000312370.1"; gene_type "lncRNA"; gene_name "Gm46133"; transcript_type "lncRNA"; transcript_name "Gm46133-221"; exon_number 2; exon_id "ENSMUSE00001479386.1"; level 2; mgi_id "MGI:5825770"; tag "TAGENE";
chr9	HAVANA	exon	112957071	112957124	0	+	.	gene_id "ENSMUSG00000120314.2"; transcript_id "ENSMUST00000312359.1"; gene_type "lncRNA"; gene_name "Gm46133"; transcript_type "lncRNA"; transcript_name "Gm46133-210"; exon_number 2; exon_id "ENSMUSE00001479386.1"; level 2; mgi_id "MGI:5825770"; tag "TAGENE";
chr9	HAVANA	exon	112957071	112957368	0	+	.	gene_id "ENSMUSG00000120314.2"; transcript_id "ENSMUST00000243140.2"; gene_type "lncRNA"; gene_name "Gm46133"; transcript_type "lncRNA"; transcript_name "Gm46133-205"; exon_number 3; exon_id "ENSMUSE00001616798.1"; level 2; mgi_id "MGI:5825770"; tag "TAGENE";
chr9	HAVANA	exon	112957249	112957361	0	+	.	gene_id "ENSMUSG00000120314.2"; transcript_id "ENSMUST00000312371.1"; gene_type "lncRNA"; gene_name "Gm46133"; transcript_type "lncRNA"; transcript_name "Gm46133-222"; exon_number 4; exon_id "ENSMUSE00001616801.1"; level 2; mgi_id "MGI:5825770"; tag "TAGENE";
chr9	HAVANA	exon	112957249	112957363	0	+	.	gene_id "ENSMUSG00000120314.2"; transcript_id "ENSMUST00000312364.1"; gene_type "lncRNA"; gene_name "Gm46133"; transcript_type "lncRNA"; transcript_name "Gm46133-215"; exon_number 6; exon_id "ENSMUSE00001616816.1"; level 2; mgi_id "MGI:5825770"; tag "basic"; tag "TAGENE";
chr9	HAVANA	exon	112957249	112957363	0	+	.	gene_id "ENSMUSG00000120314.2"; transcript_id "ENSMUST00000312370.1"; gene_type "lncRNA"; gene_name "Gm46133"; transcript_type "lncRNA"; transcript_name "Gm46133-221"; exon_number 3; exon_id "ENSMUSE00001616816.1"; level 2; mgi_id "MGI:5825770"; tag "TAGENE";
chr9	HAVANA	exon	112957249	112957368	0	+	.	gene_id "ENSMUSG00000120314.2"; transcript_id "ENSMUST00000243532.2"; gene_type "lncRNA"; gene_name "Gm46133"; transcript_type "lncRNA"; transcript_name "Gm46133-206"; exon_number 4; exon_id "ENSMUSE00001616809.1"; level 2; mgi_id "MGI:5825770"; tag "TAGENE";
chr9	HAVANA	exon	112957249	112957368	0	+	.	gene_id "ENSMUSG00000120314.2"; transcript_id "ENSMUST00000312368.1"; gene_type "lncRNA"; gene_name "Gm46133"; transcript_type "lncRNA"; transcript_name "Gm46133-219"; exon_number 4; exon_id "ENSMUSE00001616809.1"; level 2; mgi_id "MGI:5825770"; tag "basic"; tag "TAGENE";
chr9	HAVANA	exon	112959624	112959874	0	+	.	gene_id "ENSMUSG00000120314.2"; transcript_id "ENSMUST00000312363.1"; gene_type "lncRNA"; gene_name "Gm46133"; transcript_type "lncRNA"; transcript_name "Gm46133-214"; exon_number 4; exon_id "ENSMUSE00001616808.1"; level 2; mgi_id "MGI:5825770"; tag "basic"; tag "TAGENE";
chr9	HAVANA	exon	112959624	112959874	0	+	.	gene_id "ENSMUSG00000120314.2"; transcript_id "ENSMUST00000312366.1"; gene_type "lncRNA"; gene_name "Gm46133"; transcript_type "lncRNA"; transcript_name "Gm46133-217"; exon_number 3; exon_id "ENSMUSE00001616808.1"; level 2; mgi_id "MGI:5825770"; tag "TAGENE";
chr9	HAVANA	exon	112959624	112959874	0	+	.	gene_id "ENSMUSG00000120314.2"; transcript_id "ENSMUST00000312367.1"; gene_type "lncRNA"; gene_name "Gm46133"; transcript_type "lncRNA"; transcript_name "Gm46133-218"; exon_number 3; exon_id "ENSMUSE00001616808.1"; level 2; mgi_id "MGI:5825770"; tag "TAGENE";
chr9	HAVANA	exon	112959624	112959889	0	+	.	gene_id "ENSMUSG00000120314.2"; transcript_id "ENSMUST00000242671.2"; gene_type "lncRNA"; gene_name "Gm46133"; transcript_type "lncRNA"; transcript_name "Gm46133-203"; exon_number 4; exon_id "ENSMUSE00001616807.1"; level 2; mgi_id "MGI:5825770"; tag "TAGENE";
chr9	HAVANA	exon	112970283	112970381	0	+	.	gene_id "ENSMUSG00000120314.2"; transcript_id "ENSMUST00000242632.2"; gene_type "lncRNA"; gene_name "Gm46133"; transcript_type "lncRNA"; transcript_name "Gm46133-202"; exon_number 2; exon_id "ENSMUSE00001479284.1"; level 2; mgi_id "MGI:5825770"; tag "TAGENE";
chr9	HAVANA	exon	112970283	112970381	0	+	.	gene_id "ENSMUSG00000120314.2"; transcript_id "ENSMUST00000244038.2"; gene_type "lncRNA"; gene_name "Gm46133"; transcript_type "lncRNA"; transcript_name "Gm46133-207"; exon_number 3; exon_id "ENSMUSE00001479284.1"; level 2; mgi_id "MGI:5825770"; tag "TAGENE";
chr9	HAVANA	exon	112970283	112970381	0	+	.	gene_id "ENSMUSG00000120314.2"; transcript_id "ENSMUST00000312359.1"; gene_type "lncRNA"; gene_name "Gm46133"; transcript_type "lncRNA"; transcript_name "Gm46133-210"; exon_number 3; exon_id "ENSMUSE00001479284.1"; level 2; mgi_id "MGI:5825770"; tag "TAGENE";
chr9	HAVANA	exon	112970283	112970381	0	+	.	gene_id "ENSMUSG00000120314.2"; transcript_id "ENSMUST00000312360.1"; gene_type "lncRNA"; gene_name "Gm46133"; transcript_type "lncRNA"; transcript_name "Gm46133-211"; exon_number 2; exon_id "ENSMUSE00001479284.1"; level 2; mgi_id "MGI:5825770"; tag "basic"; tag "TAGENE";
chr9	HAVANA	exon	112970283	112970381	0	+	.	gene_id "ENSMUSG00000120314.2"; transcript_id "ENSMUST00000312362.1"; gene_type "lncRNA"; gene_name "Gm46133"; transcript_type "lncRNA"; transcript_name "Gm46133-213"; exon_number 2; exon_id "ENSMUSE00001479284.1"; level 2; mgi_id "MGI:5825770"; tag "basic"; tag "TAGENE";
chr9	HAVANA	exon	112977617	112977754	0	+	.	gene_id "ENSMUSG00000120314.2"; transcript_id "ENSMUST00000312358.1"; gene_type "lncRNA"; gene_name "Gm46133"; transcript_type "lncRNA"; transcript_name "Gm46133-209"; exon_number 2; exon_id "ENSMUSE00001616785.1"; level 2; mgi_id "MGI:5825770"; tag "basic"; tag "TAGENE";
chr9	HAVANA	exon	112982224	112982306	0	+	.	gene_id "ENSMUSG00000120314.2"; transcript_id "ENSMUST00000312360.1"; gene_type "lncRNA"; gene_name "Gm46133"; transcript_type "lncRNA"; transcript_name "Gm46133-211"; exon_number 3; exon_id "ENSMUSE00001616815.1"; level 2; mgi_id "MGI:5825770"; tag "basic"; tag "TAGENE";
chr9	HAVANA	exon	112982419	112982867	0	+	.	gene_id "ENSMUSG00000120314.2"; transcript_id "ENSMUST00000244038.2"; gene_type "lncRNA"; gene_name "Gm46133"; transcript_type "lncRNA"; transcript_name "Gm46133-207"; exon_number 4; exon_id "ENSMUSE00001616791.1"; level 2; mgi_id "MGI:5825770"; tag "TAGENE";
chr9	HAVANA	exon	112982419	112982867	0	+	.	gene_id "ENSMUSG00000120314.2"; transcript_id "ENSMUST00000312358.1"; gene_type "lncRNA"; gene_name "Gm46133"; transcript_type "lncRNA"; transcript_name "Gm46133-209"; exon_number 3; exon_id "ENSMUSE00001616791.1"; level 2; mgi_id "MGI:5825770"; tag "basic"; tag "TAGENE";
chr9	HAVANA	exon	112982419	112982871	0	+	.	gene_id "ENSMUSG00000120314.2"; transcript_id "ENSMUST00000312359.1"; gene_type "lncRNA"; gene_name "Gm46133"; transcript_type "lncRNA"; transcript_name "Gm46133-210"; exon_number 4; exon_id "ENSMUSE00001616802.1"; level 2; mgi_id "MGI:5825770"; tag "TAGENE";
chr9	HAVANA	exon	112982419	112982871	0	+	.	gene_id "ENSMUSG00000120314.2"; transcript_id "ENSMUST00000312360.1"; gene_type "lncRNA"; gene_name "Gm46133"; transcript_type "lncRNA"; transcript_name "Gm46133-211"; exon_number 4; exon_id "ENSMUSE00001616802.1"; level 2; mgi_id "MGI:5825770"; tag "basic"; tag "TAGENE";
chr9	HAVANA	exon	112982419	112982880	0	+	.	gene_id "ENSMUSG00000120314.2"; transcript_id "ENSMUST00000312362.1"; gene_type "lncRNA"; gene_name "Gm46133"; transcript_type "lncRNA"; transcript_name "Gm46133-213"; exon_number 3; exon_id "ENSMUSE00001616789.1"; level 2; mgi_id "MGI:5825770"; tag "basic"; tag "TAGENE";
chr9	HAVANA	exon	112982419	112983179	0	+	.	gene_id "ENSMUSG00000120314.2"; transcript_id "ENSMUST00000312361.1"; gene_type "lncRNA"; gene_name "Gm46133"; transcript_type "lncRNA"; transcript_name "Gm46133-212"; exon_number 2; exon_id "ENSMUSE00001616811.1"; level 2; mgi_id "MGI:5825770"; tag "basic"; tag "TAGENE";
chr9	HAVANA	exon	112982419	112983181	0	+	.	gene_id "ENSMUSG00000120314.2"; transcript_id "ENSMUST00000242505.2"; gene_type "lncRNA"; gene_name "Gm46133"; transcript_type "lncRNA"; transcript_name "Gm46133-201"; exon_number 3; exon_id "ENSMUSE00001616817.1"; level 2; mgi_id "MGI:5825770"; tag "TAGENE";
chr9	HAVANA	exon	112982419	112983188	0	+	.	gene_id "ENSMUSG00000120314.2"; transcript_id "ENSMUST00000312357.1"; gene_type "lncRNA"; gene_name "Gm46133"; transcript_type "lncRNA"; transcript_name "Gm46133-208"; exon_number 4; exon_id "ENSMUSE00001616799.1"; level 2; mgi_id "MGI:5825770"; tag "basic"; tag "Ensembl_canonical"; tag "GENCODE_Primary"; tag "TAGENE";
chr9	HAVANA	exon	112982419	112983188	0	+	.	gene_id "ENSMUSG00000120314.2"; transcript_id "ENSMUST00000242632.2"; gene_type "lncRNA"; gene_name "Gm46133"; transcript_type "lncRNA"; transcript_name "Gm46133-202"; exon_number 3; exon_id "ENSMUSE00001616799.1"; level 2; mgi_id "MGI:5825770"; tag "TAGENE";
chr9	HAVANA	exon	112982419	112983192	0	+	.	gene_id "ENSMUSG00000120314.2"; transcript_id "ENSMUST00000242854.2"; gene_type "lncRNA"; gene_name "Gm46133"; transcript_type "lncRNA"; transcript_name "Gm46133-204"; exon_number 2; exon_id "ENSMUSE00001616821.1"; level 2; mgi_id "MGI:5825770"; tag "basic"; tag "TAGENE";
chr9	HAVANA	exon	113116775	113117015	0	+	.	gene_id "ENSMUSG00000111022.3"; transcript_id "ENSMUST00000217623.2"; gene_type "lncRNA"; gene_name "Gm36367"; transcript_type "lncRNA"; transcript_name "Gm36367-201"; exon_number 1; exon_id "ENSMUSE00001403629.2"; level 2; transcript_support_level "1"; mgi_id "MGI:5595526"; tag "basic"; tag "Ensembl_canonical"; tag "GENCODE_Primary"; havana_gene "OTTMUSG00000062432.1"; havana_transcript "OTTMUST00000152223.1";
chr9	HAVANA	gene	113116775	113140283	0	+	.	gene_id "ENSMUSG00000111022.3"; gene_type "lncRNA"; gene_name "Gm36367"; level 2; mgi_id "MGI:5595526"; havana_gene "OTTMUSG00000062432.1";
chr9	HAVANA	transcript	113116775	113140283	0	+	.	gene_id "ENSMUSG00000111022.3"; transcript_id "ENSMUST00000217623.2"; gene_type "lncRNA"; gene_name "Gm36367"; transcript_type "lncRNA"; transcript_name "Gm36367-201"; level 2; transcript_support_level "1"; mgi_id "MGI:5595526"; tag "basic"; tag "Ensembl_canonical"; tag "GENCODE_Primary"; havana_gene "OTTMUSG00000062432.1"; havana_transcript "OTTMUST00000152223.1";
chr9	HAVANA	exon	113124439	113124520	0	+	.	gene_id "ENSMUSG00000111022.3"; transcript_id "ENSMUST00000311189.1"; gene_type "lncRNA"; gene_name "Gm36367"; transcript_type "lncRNA"; transcript_name "Gm36367-218"; exon_number 1; exon_id "ENSMUSE00001614492.1"; level 2; mgi_id "MGI:5595526"; tag "TAGENE"; havana_gene "OTTMUSG00000062432.1";
chr9	HAVANA	transcript	113124439	113125972	0	+	.	gene_id "ENSMUSG00000111022.3"; transcript_id "ENSMUST00000311189.1"; gene_type "lncRNA"; gene_name "Gm36367"; transcript_type "lncRNA"; transcript_name "Gm36367-218"; level 2; mgi_id "MGI:5595526"; tag "TAGENE"; havana_gene "OTTMUSG00000062432.1";
chr9	HAVANA	exon	113124460	113124520	0	+	.	gene_id "ENSMUSG00000111022.3"; transcript_id "ENSMUST00000311173.1"; gene_type "lncRNA"; gene_name "Gm36367"; transcript_type "lncRNA"; transcript_name "Gm36367-202"; exon_number 1; exon_id "ENSMUSE00001614498.1"; level 2; mgi_id "MGI:5595526"; tag "TAGENE"; havana_gene "OTTMUSG00000062432.1";
chr9	HAVANA	transcript	113124460	113140053	0	+	.	gene_id "ENSMUSG00000111022.3"; transcript_id "ENSMUST00000311173.1"; gene_type "lncRNA"; gene_name "Gm36367"; transcript_type "lncRNA"; transcript_name "Gm36367-202"; level 2; mgi_id "MGI:5595526"; tag "TAGENE"; havana_gene "OTTMUSG00000062432.1";
chr9	HAVANA	exon	113124755	113125057	0	+	.	gene_id "ENSMUSG00000111022.3"; transcript_id "ENSMUST00000311190.1"; gene_type "lncRNA"; gene_name "Gm36367"; transcript_type "lncRNA"; transcript_name "Gm36367-219"; exon_number 1; exon_id "ENSMUSE00001614523.1"; level 2; mgi_id "MGI:5595526"; tag "TAGENE"; havana_gene "OTTMUSG00000062432.1";
chr9	HAVANA	transcript	113124755	113125977	0	+	.	gene_id "ENSMUSG00000111022.3"; transcript_id "ENSMUST00000311190.1"; gene_type "lncRNA"; gene_name "Gm36367"; transcript_type "lncRNA"; transcript_name "Gm36367-219"; level 2; mgi_id "MGI:5595526"; tag "TAGENE"; havana_gene "OTTMUSG00000062432.1";
chr9	HAVANA	exon	113124761	113125064	0	+	.	gene_id "ENSMUSG00000111022.3"; transcript_id "ENSMUST00000311191.1"; gene_type "lncRNA"; gene_name "Gm36367"; transcript_type "lncRNA"; transcript_name "Gm36367-220"; exon_number 1; exon_id "ENSMUSE00001614493.1"; level 2; mgi_id "MGI:5595526"; tag "TAGENE"; havana_gene "OTTMUSG00000062432.1";
chr9	HAVANA	transcript	113124761	113125972	0	+	.	gene_id "ENSMUSG00000111022.3"; transcript_id "ENSMUST00000311191.1"; gene_type "lncRNA"; gene_name "Gm36367"; transcript_type "lncRNA"; transcript_name "Gm36367-220"; level 2; mgi_id "MGI:5595526"; tag "TAGENE"; havana_gene "OTTMUSG00000062432.1";
chr9	HAVANA	exon	113124772	113125057	0	+	.	gene_id "ENSMUSG00000111022.3"; transcript_id "ENSMUST00000311175.1"; gene_type "lncRNA"; gene_name "Gm36367"; transcript_type "lncRNA"; transcript_name "Gm36367-204"; exon_number 1; exon_id "ENSMUSE00001614488.1"; level 2; mgi_id "MGI:5595526"; tag "TAGENE"; havana_gene "OTTMUSG00000062432.1";
chr9	HAVANA	exon	113124772	113125057	0	+	.	gene_id "ENSMUSG00000111022.3"; transcript_id "ENSMUST00000311174.1"; gene_type "lncRNA"; gene_name "Gm36367"; transcript_type "lncRNA"; transcript_name "Gm36367-203"; exon_number 1; exon_id "ENSMUSE00001614488.1"; level 2; mgi_id "MGI:5595526"; tag "TAGENE"; havana_gene "OTTMUSG00000062432.1";
chr9	HAVANA	transcript	113124772	113140053	0	+	.	gene_id "ENSMUSG00000111022.3"; transcript_id "ENSMUST00000311175.1"; gene_type "lncRNA"; gene_name "Gm36367"; transcript_type "lncRNA"; transcript_name "Gm36367-204"; level 2; mgi_id "MGI:5595526"; tag "TAGENE"; havana_gene "OTTMUSG00000062432.1";
chr9	HAVANA	transcript	113124772	113140055	0	+	.	gene_id "ENSMUSG00000111022.3"; transcript_id "ENSMUST00000311174.1"; gene_type "lncRNA"; gene_name "Gm36367"; transcript_type "lncRNA"; transcript_name "Gm36367-203"; level 2; mgi_id "MGI:5595526"; tag "TAGENE"; havana_gene "OTTMUSG00000062432.1";
chr9	HAVANA	exon	113124776	113125057	0	+	.	gene_id "ENSMUSG00000111022.3"; transcript_id "ENSMUST00000311176.1"; gene_type "lncRNA"; gene_name "Gm36367"; transcript_type "lncRNA"; transcript_name "Gm36367-205"; exon_number 1; exon_id "ENSMUSE00001614496.1"; level 2; mgi_id "MGI:5595526"; tag "basic"; tag "TAGENE"; havana_gene "OTTMUSG00000062432.1";
chr9	HAVANA	transcript	113124776	113140055	0	+	.	gene_id "ENSMUSG00000111022.3"; transcript_id "ENSMUST00000311176.1"; gene_type "lncRNA"; gene_name "Gm36367"; transcript_type "lncRNA"; transcript_name "Gm36367-205"; level 2; mgi_id "MGI:5595526"; tag "basic"; tag "TAGENE"; havana_gene "OTTMUSG00000062432.1";
chr9	HAVANA	exon	113124779	113125057	0	+	.	gene_id "ENSMUSG00000111022.3"; transcript_id "ENSMUST00000311177.1"; gene_type "lncRNA"; gene_name "Gm36367"; transcript_type "lncRNA"; transcript_name "Gm36367-206"; exon_number 1; exon_id "ENSMUSE00001614521.1"; level 2; mgi_id "MGI:5595526"; tag "TAGENE"; havana_gene "OTTMUSG00000062432.1";
chr9	HAVANA	transcript	113124779	113140053	0	+	.	gene_id "ENSMUSG00000111022.3"; transcript_id "ENSMUST00000311177.1"; gene_type "lncRNA"; gene_name "Gm36367"; transcript_type "lncRNA"; transcript_name "Gm36367-206"; level 2; mgi_id "MGI:5595526"; tag "TAGENE"; havana_gene "OTTMUSG00000062432.1";
chr9	HAVANA	exon	113124780	113125057	0	+	.	gene_id "ENSMUSG00000111022.3"; transcript_id "ENSMUST00000311188.1"; gene_type "lncRNA"; gene_name "Gm36367"; transcript_type "lncRNA"; transcript_name "Gm36367-217"; exon_number 1; exon_id "ENSMUSE00001614525.1"; level 2; mgi_id "MGI:5595526"; tag "TAGENE"; havana_gene "OTTMUSG00000062432.1";
chr9	HAVANA	transcript	113124780	113128861	0	+	.	gene_id "ENSMUSG00000111022.3"; transcript_id "ENSMUST00000311188.1"; gene_type "lncRNA"; gene_name "Gm36367"; transcript_type "lncRNA"; transcript_name "Gm36367-217"; level 2; mgi_id "MGI:5595526"; tag "TAGENE"; havana_gene "OTTMUSG00000062432.1";
chr9	HAVANA	exon	113124815	113125057	0	+	.	gene_id "ENSMUSG00000111022.3"; transcript_id "ENSMUST00000311178.1"; gene_type "lncRNA"; gene_name "Gm36367"; transcript_type "lncRNA"; transcript_name "Gm36367-207"; exon_number 1; exon_id "ENSMUSE00001614484.1"; level 2; mgi_id "MGI:5595526"; tag "TAGENE"; havana_gene "OTTMUSG00000062432.1";
chr9	HAVANA	transcript	113124815	113140053	0	+	.	gene_id "ENSMUSG00000111022.3"; transcript_id "ENSMUST00000311178.1"; gene_type "lncRNA"; gene_name "Gm36367"; transcript_type "lncRNA"; transcript_name "Gm36367-207"; level 2; mgi_id "MGI:5595526"; tag "TAGENE"; havana_gene "OTTMUSG00000062432.1";
chr9	HAVANA	exon	113124936	113125057	0	+	.	gene_id "ENSMUSG00000111022.3"; transcript_id "ENSMUST00000311179.1"; gene_type "lncRNA"; gene_name "Gm36367"; transcript_type "lncRNA"; transcript_name "Gm36367-208"; exon_number 1; exon_id "ENSMUSE00001614483.1"; level 2; mgi_id "MGI:5595526"; tag "TAGENE"; havana_gene "OTTMUSG00000062432.1";
chr9	HAVANA	transcript	113124936	113140053	0	+	.	gene_id "ENSMUSG00000111022.3"; transcript_id "ENSMUST00000311179.1"; gene_type "lncRNA"; gene_name "Gm36367"; transcript_type "lncRNA"; transcript_name "Gm36367-208"; level 2; mgi_id "MGI:5595526"; tag "TAGENE"; havana_gene "OTTMUSG00000062432.1";
chr9	HAVANA	exon	113125036	113125057	0	+	.	gene_id "ENSMUSG00000111022.3"; transcript_id "ENSMUST00000311180.1"; gene_type "lncRNA"; gene_name "Gm36367"; transcript_type "lncRNA"; transcript_name "Gm36367-209"; exon_number 1; exon_id "ENSMUSE00001614490.1"; level 2; mgi_id "MGI:5595526"; tag "TAGENE"; havana_gene "OTTMUSG00000062432.1";
chr9	HAVANA	transcript	113125036	113140053	0	+	.	gene_id "ENSMUSG00000111022.3"; transcript_id "ENSMUST00000311180.1"; gene_type "lncRNA"; gene_name "Gm36367"; transcript_type "lncRNA"; transcript_name "Gm36367-209"; level 2; mgi_id "MGI:5595526"; tag "TAGENE"; havana_gene "OTTMUSG00000062432.1";
chr9	HAVANA	exon	113125038	113125064	0	+	.	gene_id "ENSMUSG00000111022.3"; transcript_id "ENSMUST00000311181.1"; gene_type "lncRNA"; gene_name "Gm36367"; transcript_type "lncRNA"; transcript_name "Gm36367-210"; exon_number 1; exon_id "ENSMUSE00001614527.1"; level 2; mgi_id "MGI:5595526"; tag "TAGENE"; havana_gene "OTTMUSG00000062432.1";
chr9	HAVANA	transcript	113125038	113140054	0	+	.	gene_id "ENSMUSG00000111022.3"; transcript_id "ENSMUST00000311181.1"; gene_type "lncRNA"; gene_name "Gm36367"; transcript_type "lncRNA"; transcript_name "Gm36367-210"; level 2; mgi_id "MGI:5595526"; tag "TAGENE"; havana_gene "OTTMUSG00000062432.1";
chr9	HAVANA	exon	113125058	113125102	0	+	.	gene_id "ENSMUSG00000111022.3"; transcript_id "ENSMUST00000311192.1"; gene_type "lncRNA"; gene_name "Gm36367"; transcript_type "lncRNA"; transcript_name "Gm36367-221"; exon_number 1; exon_id "ENSMUSE00001614491.1"; level 2; mgi_id "MGI:5595526"; tag "TAGENE"; havana_gene "OTTMUSG00000062432.1";
chr9	HAVANA	exon	113125058	113125102	0	+	.	gene_id "ENSMUSG00000111022.3"; transcript_id "ENSMUST00000311182.1"; gene_type "lncRNA"; gene_name "Gm36367"; transcript_type "lncRNA"; transcript_name "Gm36367-211"; exon_number 1; exon_id "ENSMUSE00001614491.1"; level 2; mgi_id "MGI:5595526"; tag "basic"; tag "TAGENE"; havana_gene "OTTMUSG00000062432.1";
chr9	HAVANA	transcript	113125058	113125972	0	+	.	gene_id "ENSMUSG00000111022.3"; transcript_id "ENSMUST00000311192.1"; gene_type "lncRNA"; gene_name "Gm36367"; transcript_type "lncRNA"; transcript_name "Gm36367-221"; level 2; mgi_id "MGI:5595526"; tag "TAGENE"; havana_gene "OTTMUSG00000062432.1";
chr9	HAVANA	transcript	113125058	113140053	0	+	.	gene_id "ENSMUSG00000111022.3"; transcript_id "ENSMUST00000311182.1"; gene_type "lncRNA"; gene_name "Gm36367"; transcript_type "lncRNA"; transcript_name "Gm36367-211"; level 2; mgi_id "MGI:5595526"; tag "basic"; tag "TAGENE"; havana_gene "OTTMUSG00000062432.1";
chr9	HAVANA	exon	113125060	113125102	0	+	.	gene_id "ENSMUSG00000111022.3"; transcript_id "ENSMUST00000311183.1"; gene_type "lncRNA"; gene_name "Gm36367"; transcript_type "lncRNA"; transcript_name "Gm36367-212"; exon_number 1; exon_id "ENSMUSE00001614520.1"; level 2; mgi_id "MGI:5595526"; tag "TAGENE"; havana_gene "OTTMUSG00000062432.1";
chr9	HAVANA	transcript	113125060	113140053	0	+	.	gene_id "ENSMUSG00000111022.3"; transcript_id "ENSMUST00000311183.1"; gene_type "lncRNA"; gene_name "Gm36367"; transcript_type "lncRNA"; transcript_name "Gm36367-212"; level 2; mgi_id "MGI:5595526"; tag "TAGENE"; havana_gene "OTTMUSG00000062432.1";
chr9	HAVANA	exon	113125062	113125102	0	+	.	gene_id "ENSMUSG00000111022.3"; transcript_id "ENSMUST00000311184.1"; gene_type "lncRNA"; gene_name "Gm36367"; transcript_type "lncRNA"; transcript_name "Gm36367-213"; exon_number 1; exon_id "ENSMUSE00001614526.1"; level 2; mgi_id "MGI:5595526"; tag "TAGENE"; havana_gene "OTTMUSG00000062432.1";
chr9	HAVANA	transcript	113125062	113140054	0	+	.	gene_id "ENSMUSG00000111022.3"; transcript_id "ENSMUST00000311184.1"; gene_type "lncRNA"; gene_name "Gm36367"; transcript_type "lncRNA"; transcript_name "Gm36367-213"; level 2; mgi_id "MGI:5595526"; tag "TAGENE"; havana_gene "OTTMUSG00000062432.1";
chr9	HAVANA	exon	113125064	113125102	0	+	.	gene_id "ENSMUSG00000111022.3"; transcript_id "ENSMUST00000311185.1"; gene_type "lncRNA"; gene_name "Gm36367"; transcript_type "lncRNA"; transcript_name "Gm36367-214"; exon_number 1; exon_id "ENSMUSE00001614489.1"; level 2; mgi_id "MGI:5595526"; tag "TAGENE"; havana_gene "OTTMUSG00000062432.1";
chr9	HAVANA	transcript	113125064	113140053	0	+	.	gene_id "ENSMUSG00000111022.3"; transcript_id "ENSMUST00000311185.1"; gene_type "lncRNA"; gene_name "Gm36367"; transcript_type "lncRNA"; transcript_name "Gm36367-214"; level 2; mgi_id "MGI:5595526"; tag "TAGENE"; havana_gene "OTTMUSG00000062432.1";
chr9	HAVANA	exon	113125080	113125102	0	+	.	gene_id "ENSMUSG00000111022.3"; transcript_id "ENSMUST00000311186.1"; gene_type "lncRNA"; gene_name "Gm36367"; transcript_type "lncRNA"; transcript_name "Gm36367-215"; exon_number 1; exon_id "ENSMUSE00001614485.1"; level 2; mgi_id "MGI:5595526"; tag "TAGENE"; havana_gene "OTTMUSG00000062432.1";
chr9	HAVANA	transcript	113125080	113140053	0	+	.	gene_id "ENSMUSG00000111022.3"; transcript_id "ENSMUST00000311186.1"; gene_type "lncRNA"; gene_name "Gm36367"; transcript_type "lncRNA"; transcript_name "Gm36367-215"; level 2; mgi_id "MGI:5595526"; tag "TAGENE"; havana_gene "OTTMUSG00000062432.1";
```
