## Supplementary material for "Significantly Improved Mouse and Rat Genome Annotation Using Sequence Read Archive RNA-seq Data": mouse_SRA_GENCODE_M37.gtf: mouse_SRA_GENCODE_M37.gtf (part 1462 of 1572)

```
chr9	HAVANA	exon	113125740	113125927	0	+	.	gene_id "ENSMUSG00000111022.3"; transcript_id "ENSMUST00000217623.2"; gene_type "lncRNA"; gene_name "Gm36367"; transcript_type "lncRNA"; transcript_name "Gm36367-201"; exon_number 2; exon_id "ENSMUSE00001397696.2"; level 2; transcript_support_level "1"; mgi_id "MGI:5595526"; tag "basic"; tag "Ensembl_canonical"; tag "GENCODE_Primary"; havana_gene "OTTMUSG00000062432.1"; havana_transcript "OTTMUST00000152223.1";
chr9	HAVANA	exon	113125740	113125927	0	+	.	gene_id "ENSMUSG00000111022.3"; transcript_id "ENSMUST00000311173.1"; gene_type "lncRNA"; gene_name "Gm36367"; transcript_type "lncRNA"; transcript_name "Gm36367-202"; exon_number 2; exon_id "ENSMUSE00001397696.2"; level 2; mgi_id "MGI:5595526"; tag "TAGENE"; havana_gene "OTTMUSG00000062432.1";
chr9	HAVANA	exon	113125740	113125927	0	+	.	gene_id "ENSMUSG00000111022.3"; transcript_id "ENSMUST00000311176.1"; gene_type "lncRNA"; gene_name "Gm36367"; transcript_type "lncRNA"; transcript_name "Gm36367-205"; exon_number 2; exon_id "ENSMUSE00001397696.2"; level 2; mgi_id "MGI:5595526"; tag "basic"; tag "TAGENE"; havana_gene "OTTMUSG00000062432.1";
chr9	HAVANA	exon	113125740	113125927	0	+	.	gene_id "ENSMUSG00000111022.3"; transcript_id "ENSMUST00000311177.1"; gene_type "lncRNA"; gene_name "Gm36367"; transcript_type "lncRNA"; transcript_name "Gm36367-206"; exon_number 2; exon_id "ENSMUSE00001397696.2"; level 2; mgi_id "MGI:5595526"; tag "TAGENE"; havana_gene "OTTMUSG00000062432.1";
chr9	HAVANA	exon	113125740	113125927	0	+	.	gene_id "ENSMUSG00000111022.3"; transcript_id "ENSMUST00000311188.1"; gene_type "lncRNA"; gene_name "Gm36367"; transcript_type "lncRNA"; transcript_name "Gm36367-217"; exon_number 2; exon_id "ENSMUSE00001397696.2"; level 2; mgi_id "MGI:5595526"; tag "TAGENE"; havana_gene "OTTMUSG00000062432.1";
chr9	HAVANA	exon	113125740	113125927	0	+	.	gene_id "ENSMUSG00000111022.3"; transcript_id "ENSMUST00000311179.1"; gene_type "lncRNA"; gene_name "Gm36367"; transcript_type "lncRNA"; transcript_name "Gm36367-208"; exon_number 2; exon_id "ENSMUSE00001397696.2"; level 2; mgi_id "MGI:5595526"; tag "TAGENE"; havana_gene "OTTMUSG00000062432.1";
chr9	HAVANA	exon	113125740	113125927	0	+	.	gene_id "ENSMUSG00000111022.3"; transcript_id "ENSMUST00000311180.1"; gene_type "lncRNA"; gene_name "Gm36367"; transcript_type "lncRNA"; transcript_name "Gm36367-209"; exon_number 2; exon_id "ENSMUSE00001397696.2"; level 2; mgi_id "MGI:5595526"; tag "TAGENE"; havana_gene "OTTMUSG00000062432.1";
chr9	HAVANA	exon	113125740	113125927	0	+	.	gene_id "ENSMUSG00000111022.3"; transcript_id "ENSMUST00000311181.1"; gene_type "lncRNA"; gene_name "Gm36367"; transcript_type "lncRNA"; transcript_name "Gm36367-210"; exon_number 2; exon_id "ENSMUSE00001397696.2"; level 2; mgi_id "MGI:5595526"; tag "TAGENE"; havana_gene "OTTMUSG00000062432.1";
chr9	HAVANA	exon	113125740	113125927	0	+	.	gene_id "ENSMUSG00000111022.3"; transcript_id "ENSMUST00000311182.1"; gene_type "lncRNA"; gene_name "Gm36367"; transcript_type "lncRNA"; transcript_name "Gm36367-211"; exon_number 2; exon_id "ENSMUSE00001397696.2"; level 2; mgi_id "MGI:5595526"; tag "basic"; tag "TAGENE"; havana_gene "OTTMUSG00000062432.1";
chr9	HAVANA	exon	113125740	113125927	0	+	.	gene_id "ENSMUSG00000111022.3"; transcript_id "ENSMUST00000311183.1"; gene_type "lncRNA"; gene_name "Gm36367"; transcript_type "lncRNA"; transcript_name "Gm36367-212"; exon_number 2; exon_id "ENSMUSE00001397696.2"; level 2; mgi_id "MGI:5595526"; tag "TAGENE"; havana_gene "OTTMUSG00000062432.1";
chr9	HAVANA	exon	113125740	113125927	0	+	.	gene_id "ENSMUSG00000111022.3"; transcript_id "ENSMUST00000311185.1"; gene_type "lncRNA"; gene_name "Gm36367"; transcript_type "lncRNA"; transcript_name "Gm36367-214"; exon_number 2; exon_id "ENSMUSE00001397696.2"; level 2; mgi_id "MGI:5595526"; tag "TAGENE"; havana_gene "OTTMUSG00000062432.1";
chr9	HAVANA	exon	113125740	113125927	0	+	.	gene_id "ENSMUSG00000111022.3"; transcript_id "ENSMUST00000311186.1"; gene_type "lncRNA"; gene_name "Gm36367"; transcript_type "lncRNA"; transcript_name "Gm36367-215"; exon_number 2; exon_id "ENSMUSE00001397696.2"; level 2; mgi_id "MGI:5595526"; tag "TAGENE"; havana_gene "OTTMUSG00000062432.1";
chr9	HAVANA	exon	113125740	113125927	0	+	.	gene_id "ENSMUSG00000111022.3"; transcript_id "ENSMUST00000311187.1"; gene_type "lncRNA"; gene_name "Gm36367"; transcript_type "lncRNA"; transcript_name "Gm36367-216"; exon_number 1; exon_id "ENSMUSE00001397696.2"; level 2; mgi_id "MGI:5595526"; tag "TAGENE"; havana_gene "OTTMUSG00000062432.1";
chr9	HAVANA	exon	113125740	113125972	0	+	.	gene_id "ENSMUSG00000111022.3"; transcript_id "ENSMUST00000311189.1"; gene_type "lncRNA"; gene_name "Gm36367"; transcript_type "lncRNA"; transcript_name "Gm36367-218"; exon_number 2; exon_id "ENSMUSE00001614522.1"; level 2; mgi_id "MGI:5595526"; tag "TAGENE"; havana_gene "OTTMUSG00000062432.1";
chr9	HAVANA	exon	113125740	113125972	0	+	.	gene_id "ENSMUSG00000111022.3"; transcript_id "ENSMUST00000311191.1"; gene_type "lncRNA"; gene_name "Gm36367"; transcript_type "lncRNA"; transcript_name "Gm36367-220"; exon_number 2; exon_id "ENSMUSE00001614522.1"; level 2; mgi_id "MGI:5595526"; tag "TAGENE"; havana_gene "OTTMUSG00000062432.1";
chr9	HAVANA	exon	113125740	113125972	0	+	.	gene_id "ENSMUSG00000111022.3"; transcript_id "ENSMUST00000311192.1"; gene_type "lncRNA"; gene_name "Gm36367"; transcript_type "lncRNA"; transcript_name "Gm36367-221"; exon_number 2; exon_id "ENSMUSE00001614522.1"; level 2; mgi_id "MGI:5595526"; tag "TAGENE"; havana_gene "OTTMUSG00000062432.1";
chr9	HAVANA	exon	113125740	113125977	0	+	.	gene_id "ENSMUSG00000111022.3"; transcript_id "ENSMUST00000311190.1"; gene_type "lncRNA"; gene_name "Gm36367"; transcript_type "lncRNA"; transcript_name "Gm36367-219"; exon_number 2; exon_id "ENSMUSE00001614494.1"; level 2; mgi_id "MGI:5595526"; tag "TAGENE"; havana_gene "OTTMUSG00000062432.1";
chr9	HAVANA	transcript	113125740	113140053	0	+	.	gene_id "ENSMUSG00000111022.3"; transcript_id "ENSMUST00000311187.1"; gene_type "lncRNA"; gene_name "Gm36367"; transcript_type "lncRNA"; transcript_name "Gm36367-216"; level 2; mgi_id "MGI:5595526"; tag "TAGENE"; havana_gene "OTTMUSG00000062432.1";
chr9	HAVANA	exon	113126513	113126655	0	+	.	gene_id "ENSMUSG00000111022.3"; transcript_id "ENSMUST00000311180.1"; gene_type "lncRNA"; gene_name "Gm36367"; transcript_type "lncRNA"; transcript_name "Gm36367-209"; exon_number 3; exon_id "ENSMUSE00001614524.1"; level 2; mgi_id "MGI:5595526"; tag "TAGENE"; havana_gene "OTTMUSG00000062432.1";
chr9	HAVANA	exon	113126513	113126655	0	+	.	gene_id "ENSMUSG00000111022.3"; transcript_id "ENSMUST00000311182.1"; gene_type "lncRNA"; gene_name "Gm36367"; transcript_type "lncRNA"; transcript_name "Gm36367-211"; exon_number 3; exon_id "ENSMUSE00001614524.1"; level 2; mgi_id "MGI:5595526"; tag "basic"; tag "TAGENE"; havana_gene "OTTMUSG00000062432.1";
chr9	HAVANA	exon	113126513	113126655	0	+	.	gene_id "ENSMUSG00000111022.3"; transcript_id "ENSMUST00000311187.1"; gene_type "lncRNA"; gene_name "Gm36367"; transcript_type "lncRNA"; transcript_name "Gm36367-216"; exon_number 2; exon_id "ENSMUSE00001614524.1"; level 2; mgi_id "MGI:5595526"; tag "TAGENE"; havana_gene "OTTMUSG00000062432.1";
chr9	HAVANA	exon	113128370	113128861	0	+	.	gene_id "ENSMUSG00000111022.3"; transcript_id "ENSMUST00000311188.1"; gene_type "lncRNA"; gene_name "Gm36367"; transcript_type "lncRNA"; transcript_name "Gm36367-217"; exon_number 3; exon_id "ENSMUSE00001614486.1"; level 2; mgi_id "MGI:5595526"; tag "TAGENE"; havana_gene "OTTMUSG00000062432.1";
chr9	HAVANA	exon	113133374	113133547	0	+	.	gene_id "ENSMUSG00000111022.3"; transcript_id "ENSMUST00000217623.2"; gene_type "lncRNA"; gene_name "Gm36367"; transcript_type "lncRNA"; transcript_name "Gm36367-201"; exon_number 3; exon_id "ENSMUSE00001395039.2"; level 2; transcript_support_level "1"; mgi_id "MGI:5595526"; tag "basic"; tag "Ensembl_canonical"; tag "GENCODE_Primary"; havana_gene "OTTMUSG00000062432.1"; havana_transcript "OTTMUST00000152223.1";
chr9	HAVANA	exon	113133374	113133547	0	+	.	gene_id "ENSMUSG00000111022.3"; transcript_id "ENSMUST00000311173.1"; gene_type "lncRNA"; gene_name "Gm36367"; transcript_type "lncRNA"; transcript_name "Gm36367-202"; exon_number 3; exon_id "ENSMUSE00001395039.2"; level 2; mgi_id "MGI:5595526"; tag "TAGENE"; havana_gene "OTTMUSG00000062432.1";
chr9	HAVANA	exon	113133374	113133547	0	+	.	gene_id "ENSMUSG00000111022.3"; transcript_id "ENSMUST00000311175.1"; gene_type "lncRNA"; gene_name "Gm36367"; transcript_type "lncRNA"; transcript_name "Gm36367-204"; exon_number 2; exon_id "ENSMUSE00001395039.2"; level 2; mgi_id "MGI:5595526"; tag "TAGENE"; havana_gene "OTTMUSG00000062432.1";
chr9	HAVANA	exon	113133374	113133547	0	+	.	gene_id "ENSMUSG00000111022.3"; transcript_id "ENSMUST00000311174.1"; gene_type "lncRNA"; gene_name "Gm36367"; transcript_type "lncRNA"; transcript_name "Gm36367-203"; exon_number 2; exon_id "ENSMUSE00001395039.2"; level 2; mgi_id "MGI:5595526"; tag "TAGENE"; havana_gene "OTTMUSG00000062432.1";
chr9	HAVANA	exon	113133374	113133547	0	+	.	gene_id "ENSMUSG00000111022.3"; transcript_id "ENSMUST00000311176.1"; gene_type "lncRNA"; gene_name "Gm36367"; transcript_type "lncRNA"; transcript_name "Gm36367-205"; exon_number 3; exon_id "ENSMUSE00001395039.2"; level 2; mgi_id "MGI:5595526"; tag "basic"; tag "TAGENE"; havana_gene "OTTMUSG00000062432.1";
chr9	HAVANA	exon	113133374	113133547	0	+	.	gene_id "ENSMUSG00000111022.3"; transcript_id "ENSMUST00000311177.1"; gene_type "lncRNA"; gene_name "Gm36367"; transcript_type "lncRNA"; transcript_name "Gm36367-206"; exon_number 3; exon_id "ENSMUSE00001395039.2"; level 2; mgi_id "MGI:5595526"; tag "TAGENE"; havana_gene "OTTMUSG00000062432.1";
chr9	HAVANA	exon	113133374	113133547	0	+	.	gene_id "ENSMUSG00000111022.3"; transcript_id "ENSMUST00000311180.1"; gene_type "lncRNA"; gene_name "Gm36367"; transcript_type "lncRNA"; transcript_name "Gm36367-209"; exon_number 4; exon_id "ENSMUSE00001395039.2"; level 2; mgi_id "MGI:5595526"; tag "TAGENE"; havana_gene "OTTMUSG00000062432.1";
chr9	HAVANA	exon	113133374	113133547	0	+	.	gene_id "ENSMUSG00000111022.3"; transcript_id "ENSMUST00000311181.1"; gene_type "lncRNA"; gene_name "Gm36367"; transcript_type "lncRNA"; transcript_name "Gm36367-210"; exon_number 3; exon_id "ENSMUSE00001395039.2"; level 2; mgi_id "MGI:5595526"; tag "TAGENE"; havana_gene "OTTMUSG00000062432.1";
chr9	HAVANA	exon	113133374	113133547	0	+	.	gene_id "ENSMUSG00000111022.3"; transcript_id "ENSMUST00000311182.1"; gene_type "lncRNA"; gene_name "Gm36367"; transcript_type "lncRNA"; transcript_name "Gm36367-211"; exon_number 4; exon_id "ENSMUSE00001395039.2"; level 2; mgi_id "MGI:5595526"; tag "basic"; tag "TAGENE"; havana_gene "OTTMUSG00000062432.1";
chr9	HAVANA	exon	113133374	113133547	0	+	.	gene_id "ENSMUSG00000111022.3"; transcript_id "ENSMUST00000311183.1"; gene_type "lncRNA"; gene_name "Gm36367"; transcript_type "lncRNA"; transcript_name "Gm36367-212"; exon_number 3; exon_id "ENSMUSE00001395039.2"; level 2; mgi_id "MGI:5595526"; tag "TAGENE"; havana_gene "OTTMUSG00000062432.1";
chr9	HAVANA	exon	113133374	113133547	0	+	.	gene_id "ENSMUSG00000111022.3"; transcript_id "ENSMUST00000311184.1"; gene_type "lncRNA"; gene_name "Gm36367"; transcript_type "lncRNA"; transcript_name "Gm36367-213"; exon_number 2; exon_id "ENSMUSE00001395039.2"; level 2; mgi_id "MGI:5595526"; tag "TAGENE"; havana_gene "OTTMUSG00000062432.1";
chr9	HAVANA	exon	113133374	113133547	0	+	.	gene_id "ENSMUSG00000111022.3"; transcript_id "ENSMUST00000311185.1"; gene_type "lncRNA"; gene_name "Gm36367"; transcript_type "lncRNA"; transcript_name "Gm36367-214"; exon_number 3; exon_id "ENSMUSE00001395039.2"; level 2; mgi_id "MGI:5595526"; tag "TAGENE"; havana_gene "OTTMUSG00000062432.1";
chr9	HAVANA	exon	113133374	113133547	0	+	.	gene_id "ENSMUSG00000111022.3"; transcript_id "ENSMUST00000311187.1"; gene_type "lncRNA"; gene_name "Gm36367"; transcript_type "lncRNA"; transcript_name "Gm36367-216"; exon_number 3; exon_id "ENSMUSE00001395039.2"; level 2; mgi_id "MGI:5595526"; tag "TAGENE"; havana_gene "OTTMUSG00000062432.1";
chr9	HAVANA	exon	113139729	113140053	0	+	.	gene_id "ENSMUSG00000111022.3"; transcript_id "ENSMUST00000311173.1"; gene_type "lncRNA"; gene_name "Gm36367"; transcript_type "lncRNA"; transcript_name "Gm36367-202"; exon_number 4; exon_id "ENSMUSE00001614495.1"; level 2; mgi_id "MGI:5595526"; tag "TAGENE"; havana_gene "OTTMUSG00000062432.1";
chr9	HAVANA	exon	113139729	113140053	0	+	.	gene_id "ENSMUSG00000111022.3"; transcript_id "ENSMUST00000311178.1"; gene_type "lncRNA"; gene_name "Gm36367"; transcript_type "lncRNA"; transcript_name "Gm36367-207"; exon_number 2; exon_id "ENSMUSE00001614495.1"; level 2; mgi_id "MGI:5595526"; tag "TAGENE"; havana_gene "OTTMUSG00000062432.1";
chr9	HAVANA	exon	113139729	113140053	0	+	.	gene_id "ENSMUSG00000111022.3"; transcript_id "ENSMUST00000311179.1"; gene_type "lncRNA"; gene_name "Gm36367"; transcript_type "lncRNA"; transcript_name "Gm36367-208"; exon_number 3; exon_id "ENSMUSE00001614495.1"; level 2; mgi_id "MGI:5595526"; tag "TAGENE"; havana_gene "OTTMUSG00000062432.1";
chr9	HAVANA	exon	113139729	113140053	0	+	.	gene_id "ENSMUSG00000111022.3"; transcript_id "ENSMUST00000311180.1"; gene_type "lncRNA"; gene_name "Gm36367"; transcript_type "lncRNA"; transcript_name "Gm36367-209"; exon_number 5; exon_id "ENSMUSE00001614495.1"; level 2; mgi_id "MGI:5595526"; tag "TAGENE"; havana_gene "OTTMUSG00000062432.1";
chr9	HAVANA	exon	113139729	113140053	0	+	.	gene_id "ENSMUSG00000111022.3"; transcript_id "ENSMUST00000311182.1"; gene_type "lncRNA"; gene_name "Gm36367"; transcript_type "lncRNA"; transcript_name "Gm36367-211"; exon_number 5; exon_id "ENSMUSE00001614495.1"; level 2; mgi_id "MGI:5595526"; tag "basic"; tag "TAGENE"; havana_gene "OTTMUSG00000062432.1";
chr9	HAVANA	exon	113139729	113140053	0	+	.	gene_id "ENSMUSG00000111022.3"; transcript_id "ENSMUST00000311183.1"; gene_type "lncRNA"; gene_name "Gm36367"; transcript_type "lncRNA"; transcript_name "Gm36367-212"; exon_number 4; exon_id "ENSMUSE00001614495.1"; level 2; mgi_id "MGI:5595526"; tag "TAGENE"; havana_gene "OTTMUSG00000062432.1";
chr9	HAVANA	exon	113139729	113140053	0	+	.	gene_id "ENSMUSG00000111022.3"; transcript_id "ENSMUST00000311186.1"; gene_type "lncRNA"; gene_name "Gm36367"; transcript_type "lncRNA"; transcript_name "Gm36367-215"; exon_number 3; exon_id "ENSMUSE00001614495.1"; level 2; mgi_id "MGI:5595526"; tag "TAGENE"; havana_gene "OTTMUSG00000062432.1";
chr9	HAVANA	exon	113139729	113140054	0	+	.	gene_id "ENSMUSG00000111022.3"; transcript_id "ENSMUST00000311181.1"; gene_type "lncRNA"; gene_name "Gm36367"; transcript_type "lncRNA"; transcript_name "Gm36367-210"; exon_number 4; exon_id "ENSMUSE00001614487.1"; level 2; mgi_id "MGI:5595526"; tag "TAGENE"; havana_gene "OTTMUSG00000062432.1";
chr9	HAVANA	exon	113139729	113140054	0	+	.	gene_id "ENSMUSG00000111022.3"; transcript_id "ENSMUST00000311184.1"; gene_type "lncRNA"; gene_name "Gm36367"; transcript_type "lncRNA"; transcript_name "Gm36367-213"; exon_number 3; exon_id "ENSMUSE00001614487.1"; level 2; mgi_id "MGI:5595526"; tag "TAGENE"; havana_gene "OTTMUSG00000062432.1";
chr9	HAVANA	exon	113139729	113140055	0	+	.	gene_id "ENSMUSG00000111022.3"; transcript_id "ENSMUST00000311174.1"; gene_type "lncRNA"; gene_name "Gm36367"; transcript_type "lncRNA"; transcript_name "Gm36367-203"; exon_number 3; exon_id "ENSMUSE00001614497.1"; level 2; mgi_id "MGI:5595526"; tag "TAGENE"; havana_gene "OTTMUSG00000062432.1";
chr9	HAVANA	exon	113139729	113140055	0	+	.	gene_id "ENSMUSG00000111022.3"; transcript_id "ENSMUST00000311176.1"; gene_type "lncRNA"; gene_name "Gm36367"; transcript_type "lncRNA"; transcript_name "Gm36367-205"; exon_number 4; exon_id "ENSMUSE00001614497.1"; level 2; mgi_id "MGI:5595526"; tag "basic"; tag "TAGENE"; havana_gene "OTTMUSG00000062432.1";
chr9	HAVANA	exon	113139729	113140283	0	+	.	gene_id "ENSMUSG00000111022.3"; transcript_id "ENSMUST00000217623.2"; gene_type "lncRNA"; gene_name "Gm36367"; transcript_type "lncRNA"; transcript_name "Gm36367-201"; exon_number 4; exon_id "ENSMUSE00001397541.2"; level 2; transcript_support_level "1"; mgi_id "MGI:5595526"; tag "basic"; tag "Ensembl_canonical"; tag "GENCODE_Primary"; havana_gene "OTTMUSG00000062432.1"; havana_transcript "OTTMUST00000152223.1";
chr9	HAVANA	exon	113139733	113140053	0	+	.	gene_id "ENSMUSG00000111022.3"; transcript_id "ENSMUST00000311175.1"; gene_type "lncRNA"; gene_name "Gm36367"; transcript_type "lncRNA"; transcript_name "Gm36367-204"; exon_number 3; exon_id "ENSMUSE00001614519.1"; level 2; mgi_id "MGI:5595526"; tag "TAGENE"; havana_gene "OTTMUSG00000062432.1";
chr9	HAVANA	exon	113139733	113140053	0	+	.	gene_id "ENSMUSG00000111022.3"; transcript_id "ENSMUST00000311177.1"; gene_type "lncRNA"; gene_name "Gm36367"; transcript_type "lncRNA"; transcript_name "Gm36367-206"; exon_number 4; exon_id "ENSMUSE00001614519.1"; level 2; mgi_id "MGI:5595526"; tag "TAGENE"; havana_gene "OTTMUSG00000062432.1";
chr9	HAVANA	exon	113139733	113140053	0	+	.	gene_id "ENSMUSG00000111022.3"; transcript_id "ENSMUST00000311185.1"; gene_type "lncRNA"; gene_name "Gm36367"; transcript_type "lncRNA"; transcript_name "Gm36367-214"; exon_number 4; exon_id "ENSMUSE00001614519.1"; level 2; mgi_id "MGI:5595526"; tag "TAGENE"; havana_gene "OTTMUSG00000062432.1";
chr9	HAVANA	exon	113139733	113140053	0	+	.	gene_id "ENSMUSG00000111022.3"; transcript_id "ENSMUST00000311187.1"; gene_type "lncRNA"; gene_name "Gm36367"; transcript_type "lncRNA"; transcript_name "Gm36367-216"; exon_number 4; exon_id "ENSMUSE00001614519.1"; level 2; mgi_id "MGI:5595526"; tag "TAGENE"; havana_gene "OTTMUSG00000062432.1";
chr9	HAVANA	exon	113221529	113221644	0	+	.	gene_id "ENSMUSG00000132296.1"; transcript_id "ENSMUST00000311462.1"; gene_type "lncRNA"; gene_name "ENSMUSG00000132296"; transcript_type "lncRNA"; transcript_name "ENSMUST00000311462"; exon_number 1; exon_id "ENSMUSE00001615059.1"; level 2; tag "basic"; tag "TAGENE";
chr9	HAVANA	exon	113221529	113221644	0	+	.	gene_id "ENSMUSG00000132296.1"; transcript_id "ENSMUST00000311463.1"; gene_type "lncRNA"; gene_name "ENSMUSG00000132296"; transcript_type "lncRNA"; transcript_name "ENSMUST00000311463"; exon_number 1; exon_id "ENSMUSE00001615059.1"; level 2; tag "TAGENE";
chr9	HAVANA	exon	113221529	113221644	0	+	.	gene_id "ENSMUSG00000132296.1"; transcript_id "ENSMUST00000311461.1"; gene_type "lncRNA"; gene_name "ENSMUSG00000132296"; transcript_type "lncRNA"; transcript_name "ENSMUST00000311461"; exon_number 1; exon_id "ENSMUSE00001615059.1"; level 2; tag "TAGENE";
chr9	HAVANA	transcript	113221529	113225222	0	+	.	gene_id "ENSMUSG00000132296.1"; transcript_id "ENSMUST00000311462.1"; gene_type "lncRNA"; gene_name "ENSMUSG00000132296"; transcript_type "lncRNA"; transcript_name "ENSMUST00000311462"; level 2; tag "basic"; tag "TAGENE";
chr9	HAVANA	transcript	113221529	113225222	0	+	.	gene_id "ENSMUSG00000132296.1"; transcript_id "ENSMUST00000311463.1"; gene_type "lncRNA"; gene_name "ENSMUSG00000132296"; transcript_type "lncRNA"; transcript_name "ENSMUST00000311463"; level 2; tag "TAGENE";
chr9	HAVANA	transcript	113221529	113225224	0	+	.	gene_id "ENSMUSG00000132296.1"; transcript_id "ENSMUST00000311461.1"; gene_type "lncRNA"; gene_name "ENSMUSG00000132296"; transcript_type "lncRNA"; transcript_name "ENSMUST00000311461"; level 2; tag "TAGENE";
chr9	HAVANA	gene	113221529	113229075	0	+	.	gene_id "ENSMUSG00000132296.1"; gene_type "lncRNA"; gene_name "ENSMUSG00000132296"; level 2;
chr9	HAVANA	exon	113221534	113221644	0	+	.	gene_id "ENSMUSG00000132296.1"; transcript_id "ENSMUST00000311460.1"; gene_type "lncRNA"; gene_name "ENSMUSG00000132296"; transcript_type "lncRNA"; transcript_name "ENSMUST00000311460"; exon_number 1; exon_id "ENSMUSE00001615062.1"; level 2; tag "Ensembl_canonical"; tag "GENCODE_Primary"; tag "TAGENE";
chr9	HAVANA	transcript	113221534	113229075	0	+	.	gene_id "ENSMUSG00000132296.1"; transcript_id "ENSMUST00000311460.1"; gene_type "lncRNA"; gene_name "ENSMUSG00000132296"; transcript_type "lncRNA"; transcript_name "ENSMUST00000311460"; level 2; tag "Ensembl_canonical"; tag "GENCODE_Primary"; tag "TAGENE";
chr9	HAVANA	exon	113221537	113221644	0	+	.	gene_id "ENSMUSG00000132296.1"; transcript_id "ENSMUST00000311464.1"; gene_type "lncRNA"; gene_name "ENSMUSG00000132296"; transcript_type "lncRNA"; transcript_name "ENSMUST00000311464"; exon_number 1; exon_id "ENSMUSE00001615063.1"; level 2; tag "basic"; tag "TAGENE";
chr9	HAVANA	transcript	113221537	113224452	0	+	.	gene_id "ENSMUSG00000132296.1"; transcript_id "ENSMUST00000311464.1"; gene_type "lncRNA"; gene_name "ENSMUSG00000132296"; transcript_type "lncRNA"; transcript_name "ENSMUST00000311464"; level 2; tag "basic"; tag "TAGENE";
chr9	HAVANA	exon	113223762	113223866	0	+	.	gene_id "ENSMUSG00000132296.1"; transcript_id "ENSMUST00000311463.1"; gene_type "lncRNA"; gene_name "ENSMUSG00000132296"; transcript_type "lncRNA"; transcript_name "ENSMUST00000311463"; exon_number 2; exon_id "ENSMUSE00001615061.1"; level 2; tag "TAGENE";
chr9	HAVANA	exon	113223762	113223918	0	+	.	gene_id "ENSMUSG00000132296.1"; transcript_id "ENSMUST00000311462.1"; gene_type "lncRNA"; gene_name "ENSMUSG00000132296"; transcript_type "lncRNA"; transcript_name "ENSMUST00000311462"; exon_number 2; exon_id "ENSMUSE00001615067.1"; level 2; tag "basic"; tag "TAGENE";
chr9	HAVANA	exon	113223762	113224452	0	+	.	gene_id "ENSMUSG00000132296.1"; transcript_id "ENSMUST00000311464.1"; gene_type "lncRNA"; gene_name "ENSMUSG00000132296"; transcript_type "lncRNA"; transcript_name "ENSMUST00000311464"; exon_number 2; exon_id "ENSMUSE00001615064.1"; level 2; tag "basic"; tag "TAGENE";
chr9	HAVANA	exon	113224519	113225222	0	+	.	gene_id "ENSMUSG00000132296.1"; transcript_id "ENSMUST00000311462.1"; gene_type "lncRNA"; gene_name "ENSMUSG00000132296"; transcript_type "lncRNA"; transcript_name "ENSMUST00000311462"; exon_number 3; exon_id "ENSMUSE00001615065.1"; level 2; tag "basic"; tag "TAGENE";
chr9	HAVANA	exon	113224519	113225222	0	+	.	gene_id "ENSMUSG00000132296.1"; transcript_id "ENSMUST00000311463.1"; gene_type "lncRNA"; gene_name "ENSMUSG00000132296"; transcript_type "lncRNA"; transcript_name "ENSMUST00000311463"; exon_number 3; exon_id "ENSMUSE00001615065.1"; level 2; tag "TAGENE";
chr9	HAVANA	exon	113224519	113225224	0	+	.	gene_id "ENSMUSG00000132296.1"; transcript_id "ENSMUST00000311461.1"; gene_type "lncRNA"; gene_name "ENSMUSG00000132296"; transcript_type "lncRNA"; transcript_name "ENSMUST00000311461"; exon_number 2; exon_id "ENSMUSE00001615066.1"; level 2; tag "TAGENE";
chr9	HAVANA	exon	113228513	113229075	0	+	.	gene_id "ENSMUSG00000132296.1"; transcript_id "ENSMUST00000311460.1"; gene_type "lncRNA"; gene_name "ENSMUSG00000132296"; transcript_type "lncRNA"; transcript_name "ENSMUST00000311460"; exon_number 2; exon_id "ENSMUSE00001615060.1"; level 2; tag "Ensembl_canonical"; tag "GENCODE_Primary"; tag "TAGENE";
chr9	ENSEMBL	gene	113232543	113232839	0	+	.	gene_id "ENSMUSG00002076554.1"; gene_type "misc_RNA"; gene_name "Gm55969"; level 3; mgi_id "MGI:6848398";
chr9	ENSEMBL	transcript	113232543	113232839	0	+	.	gene_id "ENSMUSG00002076554.1"; transcript_id "ENSMUST00020182426.1"; gene_type "misc_RNA"; gene_name "Gm55969"; transcript_type "misc_RNA"; transcript_name "Gm55969-201"; level 3; mgi_id "MGI:6848398"; tag "basic"; tag "Ensembl_canonical"; tag "GENCODE_Primary";
chr9	ENSEMBL	exon	113232543	113232839	0	+	.	gene_id "ENSMUSG00002076554.1"; transcript_id "ENSMUST00020182426.1"; gene_type "misc_RNA"; gene_name "Gm55969"; transcript_type "misc_RNA"; transcript_name "Gm55969-201"; exon_number 1; exon_id "ENSMUSE00011469680.1"; level 3; mgi_id "MGI:6848398"; tag "basic"; tag "Ensembl_canonical"; tag "GENCODE_Primary";
chr9	HAVANA	exon	113234294	113234562	0	+	.	gene_id "ENSMUSG00000132341.1"; transcript_id "ENSMUST00000311671.1"; gene_type "lncRNA"; gene_name "ENSMUSG00000132341"; transcript_type "lncRNA"; transcript_name "ENSMUST00000311671"; exon_number 1; exon_id "ENSMUSE00001615486.1"; level 2; tag "basic"; tag "Ensembl_canonical"; tag "GENCODE_Primary"; tag "TAGENE";
chr9	HAVANA	gene	113234294	113237837	0	+	.	gene_id "ENSMUSG00000132341.1"; gene_type "lncRNA"; gene_name "ENSMUSG00000132341"; level 2;
chr9	HAVANA	transcript	113234294	113237837	0	+	.	gene_id "ENSMUSG00000132341.1"; transcript_id "ENSMUST00000311671.1"; gene_type "lncRNA"; gene_name "ENSMUSG00000132341"; transcript_type "lncRNA"; transcript_name "ENSMUST00000311671"; level 2; tag "basic"; tag "Ensembl_canonical"; tag "GENCODE_Primary"; tag "TAGENE";
chr9	HAVANA	exon	113235265	113235420	0	+	.	gene_id "ENSMUSG00000132341.1"; transcript_id "ENSMUST00000311671.1"; gene_type "lncRNA"; gene_name "ENSMUSG00000132341"; transcript_type "lncRNA"; transcript_name "ENSMUST00000311671"; exon_number 2; exon_id "ENSMUSE00001615488.1"; level 2; tag "basic"; tag "Ensembl_canonical"; tag "GENCODE_Primary"; tag "TAGENE";
chr9	HAVANA	exon	113237558	113237837	0	+	.	gene_id "ENSMUSG00000132341.1"; transcript_id "ENSMUST00000311671.1"; gene_type "lncRNA"; gene_name "ENSMUSG00000132341"; transcript_type "lncRNA"; transcript_name "ENSMUST00000311671"; exon_number 3; exon_id "ENSMUSE00001615487.1"; level 2; tag "basic"; tag "Ensembl_canonical"; tag "GENCODE_Primary"; tag "TAGENE";
chr9	HAVANA	exon	113249179	113249805	0	+	.	gene_id "ENSMUSG00000111199.2"; transcript_id "ENSMUST00000216389.2"; gene_type "lncRNA"; gene_name "Gm47875"; transcript_type "lncRNA"; transcript_name "Gm47875-201"; exon_number 1; exon_id "ENSMUSE00001396985.2"; level 2; transcript_support_level "1"; mgi_id "MGI:6097098"; tag "basic"; tag "Ensembl_canonical"; tag "GENCODE_Primary"; havana_gene "OTTMUSG00000062435.1"; havana_transcript "OTTMUST00000152226.1";
chr9	HAVANA	gene	113249179	113251604	0	+	.	gene_id "ENSMUSG00000111199.2"; gene_type "lncRNA"; gene_name "Gm47875"; level 2; mgi_id "MGI:6097098"; havana_gene "OTTMUSG00000062435.1";
chr9	HAVANA	transcript	113249179	113251604	0	+	.	gene_id "ENSMUSG00000111199.2"; transcript_id "ENSMUST00000216389.2"; gene_type "lncRNA"; gene_name "Gm47875"; transcript_type "lncRNA"; transcript_name "Gm47875-201"; level 2; transcript_support_level "1"; mgi_id "MGI:6097098"; tag "basic"; tag "Ensembl_canonical"; tag "GENCODE_Primary"; havana_gene "OTTMUSG00000062435.1"; havana_transcript "OTTMUST00000152226.1";
chr9	HAVANA	exon	113250239	113251604	0	+	.	gene_id "ENSMUSG00000111199.2"; transcript_id "ENSMUST00000216389.2"; gene_type "lncRNA"; gene_name "Gm47875"; transcript_type "lncRNA"; transcript_name "Gm47875-201"; exon_number 2; exon_id "ENSMUSE00001393796.2"; level 2; transcript_support_level "1"; mgi_id "MGI:6097098"; tag "basic"; tag "Ensembl_canonical"; tag "GENCODE_Primary"; havana_gene "OTTMUSG00000062435.1"; havana_transcript "OTTMUST00000152226.1";
chr9	sragcm37_es	exon	113272221	113272623	0.0406115156787517	+	.	gene_id "ENSMUSG00000132382.1"; transcript_id "ENSMUSG00000132382.1_tx_1"; exon_id "chr9_113272221_113272623_+"; exonnum "1"; txlen "1393";
chr9	sragcm37_es	exon	113272221	113272623	0.0178859006875331	+	.	gene_id "ENSMUSG00000132382.1"; transcript_id "ENSMUSG00000132382.1_tx_2"; exon_id "chr9_113272221_113272623_+"; exonnum "1"; txlen "1977";
chr9	sragcm37_es	exon	113272221	113272623	0.00988985096840068	+	.	gene_id "ENSMUSG00000132382.1"; transcript_id "ENSMUSG00000132382.1_tx_4"; exon_id "chr9_113272221_113272623_+"; exonnum "1"; txlen "915";
chr9	sragcm37_es	exon	113272221	113272623	0.00715436027501326	+	.	gene_id "ENSMUSG00000132382.1"; transcript_id "ENSMUSG00000132382.1_tx_5"; exon_id "chr9_113272221_113272623_+"; exonnum "1"; txlen "2091";
chr9	sragcm37_mid	exon	113272812	113273289	0.0406115156787517	+	.	gene_id "ENSMUSG00000132382.1"; transcript_id "ENSMUSG00000132382.1_tx_1"; exon_id "chr9_113272812_113273289_+"; exonnum "2"; txlen "1393";
chr9	sragcm37_mid	exon	113272812	113273289	0.0178859006875331	+	.	gene_id "ENSMUSG00000132382.1"; transcript_id "ENSMUSG00000132382.1_tx_2"; exon_id "chr9_113272812_113273289_+"; exonnum "2"; txlen "1977";
chr9	sragcm37_mid	exon	113272812	113273289	0.00715436027501326	+	.	gene_id "ENSMUSG00000132382.1"; transcript_id "ENSMUSG00000132382.1_tx_5"; exon_id "chr9_113272812_113273289_+"; exonnum "2"; txlen "2091";
chr9	sragcm37_mid	exon	113273415	113273528	0.00715436027501326	+	.	gene_id "ENSMUSG00000132382.1"; transcript_id "ENSMUSG00000132382.1_tx_5"; exon_id "chr9_113273415_113273528_+"; exonnum "3"; txlen "2091";
chr9	HAVANA	exon	113282570	113282653	0	+	.	gene_id "ENSMUSG00000132382.1"; transcript_id "ENSMUST00000311853.1"; gene_type "lncRNA"; gene_name "ENSMUSG00000132382"; transcript_type "lncRNA"; transcript_name "ENSMUST00000311853"; exon_number 1; exon_id "ENSMUSE00001615859.1"; level 2; tag "Ensembl_canonical"; tag "GENCODE_Primary"; tag "TAGENE";
chr9	HAVANA	transcript	113282570	113285539	0	+	.	gene_id "ENSMUSG00000132382.1"; transcript_id "ENSMUST00000311853.1"; gene_type "lncRNA"; gene_name "ENSMUSG00000132382"; transcript_type "lncRNA"; transcript_name "ENSMUST00000311853"; level 2; tag "Ensembl_canonical"; tag "GENCODE_Primary"; tag "TAGENE";
chr9	HAVANA	gene	113282570	113285765	0	+	.	gene_id "ENSMUSG00000132382.1"; gene_type "lncRNA"; gene_name "ENSMUSG00000132382"; level 2;
chr9	HAVANA	exon	113282571	113282653	0	+	.	gene_id "ENSMUSG00000132382.1"; transcript_id "ENSMUST00000311855.1"; gene_type "lncRNA"; gene_name "ENSMUSG00000132382"; transcript_type "lncRNA"; transcript_name "ENSMUST00000311855"; exon_number 1; exon_id "ENSMUSE00001615862.1"; level 2; tag "TAGENE";
chr9	ENSEMBL_gcm37	exon	113282571	113282653	0.00483971430368544	+	.	gene_id "ENSMUSG00000132382.1"; transcript_id "ENSMUSG00000132382.1_tx_6"; exon_id "chr9_113282571_113282653_+"; exonnum "1"; txlen "1179";
chr9	HAVANA	exon	113282571	113282710	0	+	.	gene_id "ENSMUSG00000132382.1"; transcript_id "ENSMUST00000311854.1"; gene_type "lncRNA"; gene_name "ENSMUSG00000132382"; transcript_type "lncRNA"; transcript_name "ENSMUST00000311854"; exon_number 1; exon_id "ENSMUSE00001615857.1"; level 2; tag "basic"; tag "TAGENE";
chr9	HAVANA	transcript	113282571	113285539	0	+	.	gene_id "ENSMUSG00000132382.1"; transcript_id "ENSMUST00000311854.1"; gene_type "lncRNA"; gene_name "ENSMUSG00000132382"; transcript_type "lncRNA"; transcript_name "ENSMUST00000311854"; level 2; tag "basic"; tag "TAGENE";
chr9	HAVANA	transcript	113282571	113285539	0	+	.	gene_id "ENSMUSG00000132382.1"; transcript_id "ENSMUST00000311855.1"; gene_type "lncRNA"; gene_name "ENSMUSG00000132382"; transcript_type "lncRNA"; transcript_name "ENSMUST00000311855"; level 2; tag "TAGENE";
chr9	sragcm37_mid	exon	113283080	113283663	0.0178859006875331	+	.	gene_id "ENSMUSG00000132382.1"; transcript_id "ENSMUSG00000132382.1_tx_2"; exon_id "chr9_113283080_113283663_+"; exonnum "3"; txlen "1977";
chr9	sragcm37_mid	exon	113283080	113283663	0.00715436027501326	+	.	gene_id "ENSMUSG00000132382.1"; transcript_id "ENSMUSG00000132382.1_tx_5"; exon_id "chr9_113283080_113283663_+"; exonnum "4"; txlen "2091";
chr9	sragcm37_mid	exon	113283080	113283663	0.00483971430368544	+	.	gene_id "ENSMUSG00000132382.1"; transcript_id "ENSMUSG00000132382.1_tx_6"; exon_id "chr9_113283080_113283663_+"; exonnum "2"; txlen "1179";
chr9	HAVANA	exon	113283529	113283663	0	+	.	gene_id "ENSMUSG00000132382.1"; transcript_id "ENSMUST00000311859.1"; gene_type "lncRNA"; gene_name "ENSMUSG00000132382"; transcript_type "lncRNA"; transcript_name "ENSMUST00000311859"; exon_number 1; exon_id "ENSMUSE00001615861.1"; level 2; tag "TAGENE";
chr9	HAVANA	exon	113283529	113283663	0	+	.	gene_id "ENSMUSG00000132382.1"; transcript_id "ENSMUST00000311858.1"; gene_type "lncRNA"; gene_name "ENSMUSG00000132382"; transcript_type "lncRNA"; transcript_name "ENSMUST00000311858"; exon_number 1; exon_id "ENSMUSE00001615861.1"; level 2; tag "TAGENE";
chr9	HAVANA	exon	113283529	113283663	0	+	.	gene_id "ENSMUSG00000132382.1"; transcript_id "ENSMUST00000311857.1"; gene_type "lncRNA"; gene_name "ENSMUSG00000132382"; transcript_type "lncRNA"; transcript_name "ENSMUST00000311857"; exon_number 1; exon_id "ENSMUSE00001615861.1"; level 2; tag "basic"; tag "TAGENE";
chr9	HAVANA	transcript	113283529	113284531	0	+	.	gene_id "ENSMUSG00000132382.1"; transcript_id "ENSMUST00000311859.1"; gene_type "lncRNA"; gene_name "ENSMUSG00000132382"; transcript_type "lncRNA"; transcript_name "ENSMUST00000311859"; level 2; tag "TAGENE";
chr9	HAVANA	transcript	113283529	113284638	0	+	.	gene_id "ENSMUSG00000132382.1"; transcript_id "ENSMUST00000311858.1"; gene_type "lncRNA"; gene_name "ENSMUSG00000132382"; transcript_type "lncRNA"; transcript_name "ENSMUST00000311858"; level 2; tag "TAGENE";
chr9	HAVANA	transcript	113283529	113285539	0	+	.	gene_id "ENSMUSG00000132382.1"; transcript_id "ENSMUST00000311857.1"; gene_type "lncRNA"; gene_name "ENSMUSG00000132382"; transcript_type "lncRNA"; transcript_name "ENSMUST00000311857"; level 2; tag "basic"; tag "TAGENE";
chr9	HAVANA	exon	113283533	113283663	0	+	.	gene_id "ENSMUSG00000132382.1"; transcript_id "ENSMUST00000311856.1"; gene_type "lncRNA"; gene_name "ENSMUSG00000132382"; transcript_type "lncRNA"; transcript_name "ENSMUST00000311856"; exon_number 1; exon_id "ENSMUSE00001615865.1"; level 2; tag "basic"; tag "TAGENE";
chr9	HAVANA	transcript	113283533	113285765	0	+	.	gene_id "ENSMUSG00000132382.1"; transcript_id "ENSMUST00000311856.1"; gene_type "lncRNA"; gene_name "ENSMUSG00000132382"; transcript_type "lncRNA"; transcript_name "ENSMUST00000311856"; level 2; tag "basic"; tag "TAGENE";
chr9	HAVANA	exon	113284156	113284395	0	+	.	gene_id "ENSMUSG00000132382.1"; transcript_id "ENSMUST00000311854.1"; gene_type "lncRNA"; gene_name "ENSMUSG00000132382"; transcript_type "lncRNA"; transcript_name "ENSMUST00000311854"; exon_number 2; exon_id "ENSMUSE00001615855.1"; level 2; tag "basic"; tag "TAGENE";
chr9	HAVANA	exon	113284156	113284395	0	+	.	gene_id "ENSMUSG00000132382.1"; transcript_id "ENSMUST00000311855.1"; gene_type "lncRNA"; gene_name "ENSMUSG00000132382"; transcript_type "lncRNA"; transcript_name "ENSMUST00000311855"; exon_number 2; exon_id "ENSMUSE00001615855.1"; level 2; tag "TAGENE";
chr9	HAVANA	exon	113284156	113284395	0	+	.	gene_id "ENSMUSG00000132382.1"; transcript_id "ENSMUST00000311856.1"; gene_type "lncRNA"; gene_name "ENSMUSG00000132382"; transcript_type "lncRNA"; transcript_name "ENSMUST00000311856"; exon_number 2; exon_id "ENSMUSE00001615855.1"; level 2; tag "basic"; tag "TAGENE";
chr9	ENSEMBL_gcm37	exon	113284156	113284395	0.0406115156787517	+	.	gene_id "ENSMUSG00000132382.1"; transcript_id "ENSMUSG00000132382.1_tx_1"; exon_id "chr9_113284156_113284395_+"; exonnum "3"; txlen "1393";
chr9	ENSEMBL_gcm37	exon	113284156	113284395	0.0178859006875331	+	.	gene_id "ENSMUSG00000132382.1"; transcript_id "ENSMUSG00000132382.1_tx_2"; exon_id "chr9_113284156_113284395_+"; exonnum "4"; txlen "1977";
chr9	ENSEMBL_gcm37	exon	113284156	113284395	0.00988985096840068	+	.	gene_id "ENSMUSG00000132382.1"; transcript_id "ENSMUSG00000132382.1_tx_4"; exon_id "chr9_113284156_113284395_+"; exonnum "2"; txlen "915";
chr9	ENSEMBL_gcm37	exon	113284156	113284395	0.00715436027501326	+	.	gene_id "ENSMUSG00000132382.1"; transcript_id "ENSMUSG00000132382.1_tx_5"; exon_id "chr9_113284156_113284395_+"; exonnum "5"; txlen "2091";
chr9	ENSEMBL_gcm37	exon	113284156	113284395	0.00483971430368544	+	.	gene_id "ENSMUSG00000132382.1"; transcript_id "ENSMUSG00000132382.1_tx_6"; exon_id "chr9_113284156_113284395_+"; exonnum "3"; txlen "1179";
chr9	HAVANA	exon	113284156	113284638	0	+	.	gene_id "ENSMUSG00000132382.1"; transcript_id "ENSMUST00000311858.1"; gene_type "lncRNA"; gene_name "ENSMUSG00000132382"; transcript_type "lncRNA"; transcript_name "ENSMUST00000311858"; exon_number 2; exon_id "ENSMUSE00001615858.1"; level 2; tag "TAGENE";
chr9	HAVANA	exon	113284159	113284395	0	+	.	gene_id "ENSMUSG00000132382.1"; transcript_id "ENSMUST00000311853.1"; gene_type "lncRNA"; gene_name "ENSMUSG00000132382"; transcript_type "lncRNA"; transcript_name "ENSMUST00000311853"; exon_number 2; exon_id "ENSMUSE00001615863.1"; level 2; tag "Ensembl_canonical"; tag "GENCODE_Primary"; tag "TAGENE";
chr9	HAVANA	exon	113284159	113284395	0	+	.	gene_id "ENSMUSG00000132382.1"; transcript_id "ENSMUST00000311857.1"; gene_type "lncRNA"; gene_name "ENSMUSG00000132382"; transcript_type "lncRNA"; transcript_name "ENSMUST00000311857"; exon_number 2; exon_id "ENSMUSE00001615863.1"; level 2; tag "basic"; tag "TAGENE";
chr9	HAVANA	exon	113284159	113284531	0	+	.	gene_id "ENSMUSG00000132382.1"; transcript_id "ENSMUST00000311859.1"; gene_type "lncRNA"; gene_name "ENSMUSG00000132382"; transcript_type "lncRNA"; transcript_name "ENSMUST00000311859"; exon_number 2; exon_id "ENSMUSE00001615860.1"; level 2; tag "TAGENE";
chr9	HAVANA	exon	113285268	113285539	0	+	.	gene_id "ENSMUSG00000132382.1"; transcript_id "ENSMUST00000311853.1"; gene_type "lncRNA"; gene_name "ENSMUSG00000132382"; transcript_type "lncRNA"; transcript_name "ENSMUST00000311853"; exon_number 3; exon_id "ENSMUSE00001615864.1"; level 2; tag "Ensembl_canonical"; tag "GENCODE_Primary"; tag "TAGENE";
chr9	HAVANA	exon	113285268	113285539	0	+	.	gene_id "ENSMUSG00000132382.1"; transcript_id "ENSMUST00000311854.1"; gene_type "lncRNA"; gene_name "ENSMUSG00000132382"; transcript_type "lncRNA"; transcript_name "ENSMUST00000311854"; exon_number 3; exon_id "ENSMUSE00001615864.1"; level 2; tag "basic"; tag "TAGENE";
chr9	HAVANA	exon	113285268	113285539	0	+	.	gene_id "ENSMUSG00000132382.1"; transcript_id "ENSMUST00000311855.1"; gene_type "lncRNA"; gene_name "ENSMUSG00000132382"; transcript_type "lncRNA"; transcript_name "ENSMUST00000311855"; exon_number 3; exon_id "ENSMUSE00001615864.1"; level 2; tag "TAGENE";
chr9	HAVANA	exon	113285268	113285539	0	+	.	gene_id "ENSMUSG00000132382.1"; transcript_id "ENSMUST00000311857.1"; gene_type "lncRNA"; gene_name "ENSMUSG00000132382"; transcript_type "lncRNA"; transcript_name "ENSMUST00000311857"; exon_number 3; exon_id "ENSMUSE00001615864.1"; level 2; tag "basic"; tag "TAGENE";
chr9	ENSEMBL_gcm37	exon	113285268	113285539	0.0406115156787517	+	.	gene_id "ENSMUSG00000132382.1"; transcript_id "ENSMUSG00000132382.1_tx_1"; exon_id "chr9_113285268_113285539_+"; exonnum "4"; txlen "1393";
chr9	ENSEMBL_gcm37	exon	113285268	113285539	0.0178859006875331	+	.	gene_id "ENSMUSG00000132382.1"; transcript_id "ENSMUSG00000132382.1_tx_2"; exon_id "chr9_113285268_113285539_+"; exonnum "5"; txlen "1977";
chr9	ENSEMBL_gcm37	exon	113285268	113285539	0.00988985096840068	+	.	gene_id "ENSMUSG00000132382.1"; transcript_id "ENSMUSG00000132382.1_tx_4"; exon_id "chr9_113285268_113285539_+"; exonnum "3"; txlen "915";
chr9	ENSEMBL_gcm37	exon	113285268	113285539	0.00715436027501326	+	.	gene_id "ENSMUSG00000132382.1"; transcript_id "ENSMUSG00000132382.1_tx_5"; exon_id "chr9_113285268_113285539_+"; exonnum "6"; txlen "2091";
chr9	ENSEMBL_gcm37	exon	113285268	113285539	0.00483971430368544	+	.	gene_id "ENSMUSG00000132382.1"; transcript_id "ENSMUSG00000132382.1_tx_6"; exon_id "chr9_113285268_113285539_+"; exonnum "4"; txlen "1179";
chr9	HAVANA	exon	113285268	113285765	0	+	.	gene_id "ENSMUSG00000132382.1"; transcript_id "ENSMUST00000311856.1"; gene_type "lncRNA"; gene_name "ENSMUSG00000132382"; transcript_type "lncRNA"; transcript_name "ENSMUST00000311856"; exon_number 3; exon_id "ENSMUSE00001615856.1"; level 2; tag "basic"; tag "TAGENE";
chr9	sragcm37_es	exon	113286803	113287055	0.131230458268214	+	.	gene_id "sragcm37_gene_13573"; transcript_id "sragcm37_gene_13573_tx_1"; exon_id "chr9_113286803_113287055_+"; exonnum "1"; txlen "1105";
chr9	sragcm37_es	exon	113286803	113287055	0.0328394177626401	+	.	gene_id "sragcm37_gene_13573"; transcript_id "sragcm37_gene_13573_tx_10"; exon_id "chr9_113286803_113287055_+"; exonnum "1"; txlen "782";
chr9	sragcm37_es	exon	113286803	113287055	0.0328394177626401	+	.	gene_id "sragcm37_gene_13573"; transcript_id "sragcm37_gene_13573_tx_11"; exon_id "chr9_113286803_113287055_+"; exonnum "1"; txlen "898";
chr9	sragcm37_es	exon	113286803	113287055	0.0328394177626401	+	.	gene_id "sragcm37_gene_13573"; transcript_id "sragcm37_gene_13573_tx_12"; exon_id "chr9_113286803_113287055_+"; exonnum "1"; txlen "1072";
chr9	sragcm37_es	exon	113286803	113287055	0.126431758386164	+	.	gene_id "sragcm37_gene_13573"; transcript_id "sragcm37_gene_13573_tx_2"; exon_id "chr9_113286803_113287055_+"; exonnum "1"; txlen "1145";
chr9	sragcm37_es	exon	113286803	113287055	0.114116976725174	+	.	gene_id "sragcm37_gene_13573"; transcript_id "sragcm37_gene_13573_tx_3"; exon_id "chr9_113286803_113287055_+"; exonnum "1"; txlen "1043";
chr9	sragcm37_es	exon	113286803	113287055	0.0845615007387982	+	.	gene_id "sragcm37_gene_13573"; transcript_id "sragcm37_gene_13573_tx_6"; exon_id "chr9_113286803_113287055_+"; exonnum "1"; txlen "1159";
chr9	sragcm37_es	exon	113286803	113287055	0.0550060247524222	+	.	gene_id "sragcm37_gene_13573"; transcript_id "sragcm37_gene_13573_tx_8"; exon_id "chr9_113286803_113287055_+"; exonnum "1"; txlen "1333";
chr9	sragcm37_mid	exon	113287891	113287930	0.126431758386164	+	.	gene_id "sragcm37_gene_13573"; transcript_id "sragcm37_gene_13573_tx_2"; exon_id "chr9_113287891_113287930_+"; exonnum "2"; txlen "1145";
chr9	sragcm37_ss	exon	113288029	113288880	0.131230458268214	+	.	gene_id "sragcm37_gene_13573"; transcript_id "sragcm37_gene_13573_tx_1"; exon_id "chr9_113288029_113288880_+"; exonnum "2"; txlen "1105";
chr9	sragcm37_ss	exon	113288029	113288880	0.126431758386164	+	.	gene_id "sragcm37_gene_13573"; transcript_id "sragcm37_gene_13573_tx_2"; exon_id "chr9_113288029_113288880_+"; exonnum "3"; txlen "1145";
chr9	sragcm37_mid	exon	113296804	113297117	0.0287344905423101	+	.	gene_id "sragcm37_gene_13573"; transcript_id "sragcm37_gene_13573_tx_13"; exon_id "chr9_113296804_113297117_+"; exonnum "1"; txlen "1453";
chr9	sragcm37_mid	exon	113296804	113297117	0.0287344905423101	+	.	gene_id "sragcm37_gene_13573"; transcript_id "sragcm37_gene_13573_tx_14"; exon_id "chr9_113296804_113297117_+"; exonnum "1"; txlen "1569";
chr9	sragcm37_mid	exon	113296804	113297117	0.0287344905423101	+	.	gene_id "sragcm37_gene_13573"; transcript_id "sragcm37_gene_13573_tx_15"; exon_id "chr9_113296804_113297117_+"; exonnum "1"; txlen "1743";
chr9	sragcm37_mid	exon	113296804	113297117	0.0287344905423101	+	.	gene_id "sragcm37_gene_13573"; transcript_id "sragcm37_gene_13573_tx_16"; exon_id "chr9_113296804_113297117_+"; exonnum "1"; txlen "1192";
chr9	sragcm37_mid	exon	113296804	113297117	0.0287344905423101	+	.	gene_id "sragcm37_gene_13573"; transcript_id "sragcm37_gene_13573_tx_17"; exon_id "chr9_113296804_113297117_+"; exonnum "1"; txlen "1308";
chr9	sragcm37_mid	exon	113296804	113297117	0.0287344905423101	+	.	gene_id "sragcm37_gene_13573"; transcript_id "sragcm37_gene_13573_tx_18"; exon_id "chr9_113296804_113297117_+"; exonnum "1"; txlen "1482";
chr9	sragcm37_mid	exon	113298553	113298673	0.0287344905423101	+	.	gene_id "sragcm37_gene_13573"; transcript_id "sragcm37_gene_13573_tx_13"; exon_id "chr9_113298553_113298673_+"; exonnum "2"; txlen "1453";
chr9	sragcm37_mid	exon	113298553	113298673	0.0287344905423101	+	.	gene_id "sragcm37_gene_13573"; transcript_id "sragcm37_gene_13573_tx_14"; exon_id "chr9_113298553_113298673_+"; exonnum "2"; txlen "1569";
chr9	sragcm37_mid	exon	113298553	113298673	0.0287344905423101	+	.	gene_id "sragcm37_gene_13573"; transcript_id "sragcm37_gene_13573_tx_15"; exon_id "chr9_113298553_113298673_+"; exonnum "2"; txlen "1743";
chr9	sragcm37_mid	exon	113298553	113298673	0.0287344905423101	+	.	gene_id "sragcm37_gene_13573"; transcript_id "sragcm37_gene_13573_tx_16"; exon_id "chr9_113298553_113298673_+"; exonnum "2"; txlen "1192";
chr9	sragcm37_mid	exon	113298553	113298673	0.0287344905423101	+	.	gene_id "sragcm37_gene_13573"; transcript_id "sragcm37_gene_13573_tx_17"; exon_id "chr9_113298553_113298673_+"; exonnum "2"; txlen "1308";
chr9	sragcm37_mid	exon	113298553	113298673	0.0287344905423101	+	.	gene_id "sragcm37_gene_13573"; transcript_id "sragcm37_gene_13573_tx_18"; exon_id "chr9_113298553_113298673_+"; exonnum "2"; txlen "1482";
chr9	sragcm37_mid	exon	113300952	113301179	0.0287344905423101	+	.	gene_id "sragcm37_gene_13573"; transcript_id "sragcm37_gene_13573_tx_13"; exon_id "chr9_113300952_113301179_+"; exonnum "3"; txlen "1453";
chr9	sragcm37_mid	exon	113300952	113301179	0.0287344905423101	+	.	gene_id "sragcm37_gene_13573"; transcript_id "sragcm37_gene_13573_tx_14"; exon_id "chr9_113300952_113301179_+"; exonnum "3"; txlen "1569";
chr9	sragcm37_mid	exon	113300952	113301179	0.0287344905423101	+	.	gene_id "sragcm37_gene_13573"; transcript_id "sragcm37_gene_13573_tx_15"; exon_id "chr9_113300952_113301179_+"; exonnum "3"; txlen "1743";
chr9	sragcm37_mid	exon	113300952	113301179	0.0287344905423101	+	.	gene_id "sragcm37_gene_13573"; transcript_id "sragcm37_gene_13573_tx_16"; exon_id "chr9_113300952_113301179_+"; exonnum "3"; txlen "1192";
chr9	sragcm37_mid	exon	113300952	113301179	0.0287344905423101	+	.	gene_id "sragcm37_gene_13573"; transcript_id "sragcm37_gene_13573_tx_17"; exon_id "chr9_113300952_113301179_+"; exonnum "3"; txlen "1308";
chr9	sragcm37_mid	exon	113300952	113301179	0.0287344905423101	+	.	gene_id "sragcm37_gene_13573"; transcript_id "sragcm37_gene_13573_tx_18"; exon_id "chr9_113300952_113301179_+"; exonnum "3"; txlen "1482";
chr9	HAVANA	exon	113306260	113306564	0	+	.	gene_id "ENSMUSG00000126740.1"; transcript_id "ENSMUST00000277935.1"; gene_type "lncRNA"; gene_name "ENSMUSG00000126740"; transcript_type "lncRNA"; transcript_name "ENSMUST00000277935"; exon_number 1; exon_id "ENSMUSE00001550797.1"; level 2; tag "basic"; tag "Ensembl_canonical"; tag "GENCODE_Primary"; tag "TAGENE";
chr9	HAVANA	gene	113306260	113306984	0	+	.	gene_id "ENSMUSG00000126740.1"; gene_type "lncRNA"; gene_name "ENSMUSG00000126740"; level 2;
chr9	HAVANA	transcript	113306260	113306984	0	+	.	gene_id "ENSMUSG00000126740.1"; transcript_id "ENSMUST00000277935.1"; gene_type "lncRNA"; gene_name "ENSMUSG00000126740"; transcript_type "lncRNA"; transcript_name "ENSMUST00000277935"; level 2; tag "basic"; tag "Ensembl_canonical"; tag "GENCODE_Primary"; tag "TAGENE";
chr9	HAVANA	exon	113306682	113306984	0	+	.	gene_id "ENSMUSG00000126740.1"; transcript_id "ENSMUST00000277935.1"; gene_type "lncRNA"; gene_name "ENSMUSG00000126740"; transcript_type "lncRNA"; transcript_name "ENSMUST00000277935"; exon_number 2; exon_id "ENSMUSE00001550798.1"; level 2; tag "basic"; tag "Ensembl_canonical"; tag "GENCODE_Primary"; tag "TAGENE";
chr9	sragcm37_mid	exon	113315855	113316039	0.0328394177626401	+	.	gene_id "sragcm37_gene_13573"; transcript_id "sragcm37_gene_13573_tx_10"; exon_id "chr9_113315855_113316039_+"; exonnum "2"; txlen "782";
chr9	sragcm37_mid	exon	113315855	113316039	0.0328394177626401	+	.	gene_id "sragcm37_gene_13573"; transcript_id "sragcm37_gene_13573_tx_11"; exon_id "chr9_113315855_113316039_+"; exonnum "2"; txlen "898";
chr9	sragcm37_mid	exon	113315855	113316039	0.0328394177626401	+	.	gene_id "sragcm37_gene_13573"; transcript_id "sragcm37_gene_13573_tx_12"; exon_id "chr9_113315855_113316039_+"; exonnum "2"; txlen "1072";
chr9	sragcm37_mid	exon	113315855	113316039	0.0287344905423101	+	.	gene_id "sragcm37_gene_13573"; transcript_id "sragcm37_gene_13573_tx_13"; exon_id "chr9_113315855_113316039_+"; exonnum "4"; txlen "1453";
chr9	sragcm37_mid	exon	113315855	113316039	0.0287344905423101	+	.	gene_id "sragcm37_gene_13573"; transcript_id "sragcm37_gene_13573_tx_14"; exon_id "chr9_113315855_113316039_+"; exonnum "4"; txlen "1569";
chr9	sragcm37_mid	exon	113315855	113316039	0.0287344905423101	+	.	gene_id "sragcm37_gene_13573"; transcript_id "sragcm37_gene_13573_tx_15"; exon_id "chr9_113315855_113316039_+"; exonnum "4"; txlen "1743";
chr9	sragcm37_mid	exon	113315855	113316039	0.0287344905423101	+	.	gene_id "sragcm37_gene_13573"; transcript_id "sragcm37_gene_13573_tx_16"; exon_id "chr9_113315855_113316039_+"; exonnum "4"; txlen "1192";
chr9	sragcm37_mid	exon	113315855	113316039	0.0287344905423101	+	.	gene_id "sragcm37_gene_13573"; transcript_id "sragcm37_gene_13573_tx_17"; exon_id "chr9_113315855_113316039_+"; exonnum "4"; txlen "1308";
chr9	sragcm37_mid	exon	113315855	113316039	0.0287344905423101	+	.	gene_id "sragcm37_gene_13573"; transcript_id "sragcm37_gene_13573_tx_18"; exon_id "chr9_113315855_113316039_+"; exonnum "4"; txlen "1482";
chr9	sragcm37_mid	exon	113315855	113316039	0.114116976725174	+	.	gene_id "sragcm37_gene_13573"; transcript_id "sragcm37_gene_13573_tx_3"; exon_id "chr9_113315855_113316039_+"; exonnum "2"; txlen "1043";
chr9	sragcm37_mid	exon	113315855	113316039	0.0845615007387982	+	.	gene_id "sragcm37_gene_13573"; transcript_id "sragcm37_gene_13573_tx_6"; exon_id "chr9_113315855_113316039_+"; exonnum "2"; txlen "1159";
chr9	sragcm37_mid	exon	113315855	113316039	0.0550060247524222	+	.	gene_id "sragcm37_gene_13573"; transcript_id "sragcm37_gene_13573_tx_8"; exon_id "chr9_113315855_113316039_+"; exonnum "2"; txlen "1333";
chr9	sragcm37_mid	exon	113348091	113348206	0.0328394177626401	+	.	gene_id "sragcm37_gene_13573"; transcript_id "sragcm37_gene_13573_tx_11"; exon_id "chr9_113348091_113348206_+"; exonnum "3"; txlen "898";
chr9	sragcm37_mid	exon	113348091	113348206	0.0328394177626401	+	.	gene_id "sragcm37_gene_13573"; transcript_id "sragcm37_gene_13573_tx_12"; exon_id "chr9_113348091_113348206_+"; exonnum "3"; txlen "1072";
chr9	sragcm37_mid	exon	113348091	113348206	0.0287344905423101	+	.	gene_id "sragcm37_gene_13573"; transcript_id "sragcm37_gene_13573_tx_14"; exon_id "chr9_113348091_113348206_+"; exonnum "5"; txlen "1569";
chr9	sragcm37_mid	exon	113348091	113348206	0.0287344905423101	+	.	gene_id "sragcm37_gene_13573"; transcript_id "sragcm37_gene_13573_tx_15"; exon_id "chr9_113348091_113348206_+"; exonnum "5"; txlen "1743";
chr9	sragcm37_mid	exon	113348091	113348206	0.0287344905423101	+	.	gene_id "sragcm37_gene_13573"; transcript_id "sragcm37_gene_13573_tx_17"; exon_id "chr9_113348091_113348206_+"; exonnum "5"; txlen "1308";
chr9	sragcm37_mid	exon	113348091	113348206	0.0287344905423101	+	.	gene_id "sragcm37_gene_13573"; transcript_id "sragcm37_gene_13573_tx_18"; exon_id "chr9_113348091_113348206_+"; exonnum "5"; txlen "1482";
chr9	sragcm37_mid	exon	113348091	113348206	0.0845615007387982	+	.	gene_id "sragcm37_gene_13573"; transcript_id "sragcm37_gene_13573_tx_6"; exon_id "chr9_113348091_113348206_+"; exonnum "3"; txlen "1159";
chr9	sragcm37_mid	exon	113348091	113348206	0.0550060247524222	+	.	gene_id "sragcm37_gene_13573"; transcript_id "sragcm37_gene_13573_tx_8"; exon_id "chr9_113348091_113348206_+"; exonnum "3"; txlen "1333";
chr9	sragcm37_es	exon	113349200	113349317	0.0185384945030188	+	.	gene_id "sragcm37_gene_13573"; transcript_id "sragcm37_gene_13573_tx_19"; exon_id "chr9_113349200_113349317_+"; exonnum "1"; txlen "695";
chr9	sragcm37_es	exon	113349200	113349317	0.0876276172524581	+	.	gene_id "sragcm37_gene_13573"; transcript_id "sragcm37_gene_13573_tx_5"; exon_id "chr9_113349200_113349317_+"; exonnum "1"; txlen "636";
chr9	sragcm37_es	exon	113349200	113349317	0.0651852394115173	+	.	gene_id "sragcm37_gene_13573"; transcript_id "sragcm37_gene_13573_tx_7"; exon_id "chr9_113349200_113349317_+"; exonnum "1"; txlen "897";
chr9	sragcm37_es	exon	113349200	113349317	0.0535128321479275	+	.	gene_id "sragcm37_gene_13573"; transcript_id "sragcm37_gene_13573_tx_9"; exon_id "chr9_113349200_113349317_+"; exonnum "1"; txlen "723";
chr9	sragcm37_mid	exon	113349641	113349814	0.0328394177626401	+	.	gene_id "sragcm37_gene_13573"; transcript_id "sragcm37_gene_13573_tx_12"; exon_id "chr9_113349641_113349814_+"; exonnum "4"; txlen "1072";
chr9	sragcm37_mid	exon	113349641	113349814	0.0287344905423101	+	.	gene_id "sragcm37_gene_13573"; transcript_id "sragcm37_gene_13573_tx_15"; exon_id "chr9_113349641_113349814_+"; exonnum "6"; txlen "1743";
chr9	sragcm37_mid	exon	113349641	113349814	0.0287344905423101	+	.	gene_id "sragcm37_gene_13573"; transcript_id "sragcm37_gene_13573_tx_18"; exon_id "chr9_113349641_113349814_+"; exonnum "6"; txlen "1482";
chr9	sragcm37_mid	exon	113349641	113349814	0.0185384945030188	+	.	gene_id "sragcm37_gene_13573"; transcript_id "sragcm37_gene_13573_tx_19"; exon_id "chr9_113349641_113349814_+"; exonnum "2"; txlen "695";
chr9	sragcm37_mid	exon	113349641	113349814	0.0876276172524581	+	.	gene_id "sragcm37_gene_13573"; transcript_id "sragcm37_gene_13573_tx_5"; exon_id "chr9_113349641_113349814_+"; exonnum "2"; txlen "636";
chr9	sragcm37_mid	exon	113349641	113349814	0.0651852394115173	+	.	gene_id "sragcm37_gene_13573"; transcript_id "sragcm37_gene_13573_tx_7"; exon_id "chr9_113349641_113349814_+"; exonnum "2"; txlen "897";
chr9	sragcm37_mid	exon	113349641	113349814	0.0550060247524222	+	.	gene_id "sragcm37_gene_13573"; transcript_id "sragcm37_gene_13573_tx_8"; exon_id "chr9_113349641_113349814_+"; exonnum "4"; txlen "1333";
chr9	sragcm37_mid	exon	113352806	113352864	0.0185384945030188	+	.	gene_id "sragcm37_gene_13573"; transcript_id "sragcm37_gene_13573_tx_19"; exon_id "chr9_113352806_113352864_+"; exonnum "3"; txlen "695";
chr9	sragcm37_mid	exon	113353684	113353823	0.0328394177626401	+	.	gene_id "sragcm37_gene_13573"; transcript_id "sragcm37_gene_13573_tx_10"; exon_id "chr9_113353684_113353823_+"; exonnum "3"; txlen "782";
chr9	sragcm37_mid	exon	113353684	113353823	0.0328394177626401	+	.	gene_id "sragcm37_gene_13573"; transcript_id "sragcm37_gene_13573_tx_11"; exon_id "chr9_113353684_113353823_+"; exonnum "4"; txlen "898";
chr9	sragcm37_mid	exon	113353684	113353823	0.0328394177626401	+	.	gene_id "sragcm37_gene_13573"; transcript_id "sragcm37_gene_13573_tx_12"; exon_id "chr9_113353684_113353823_+"; exonnum "5"; txlen "1072";
chr9	sragcm37_mid	exon	113353684	113353823	0.0287344905423101	+	.	gene_id "sragcm37_gene_13573"; transcript_id "sragcm37_gene_13573_tx_13"; exon_id "chr9_113353684_113353823_+"; exonnum "5"; txlen "1453";
chr9	sragcm37_mid	exon	113353684	113353823	0.0287344905423101	+	.	gene_id "sragcm37_gene_13573"; transcript_id "sragcm37_gene_13573_tx_14"; exon_id "chr9_113353684_113353823_+"; exonnum "6"; txlen "1569";
chr9	sragcm37_mid	exon	113353684	113353823	0.0287344905423101	+	.	gene_id "sragcm37_gene_13573"; transcript_id "sragcm37_gene_13573_tx_15"; exon_id "chr9_113353684_113353823_+"; exonnum "7"; txlen "1743";
chr9	sragcm37_mid	exon	113353684	113353823	0.0287344905423101	+	.	gene_id "sragcm37_gene_13573"; transcript_id "sragcm37_gene_13573_tx_16"; exon_id "chr9_113353684_113353823_+"; exonnum "5"; txlen "1192";
chr9	sragcm37_mid	exon	113353684	113353823	0.0287344905423101	+	.	gene_id "sragcm37_gene_13573"; transcript_id "sragcm37_gene_13573_tx_17"; exon_id "chr9_113353684_113353823_+"; exonnum "6"; txlen "1308";
chr9	sragcm37_mid	exon	113353684	113353823	0.0287344905423101	+	.	gene_id "sragcm37_gene_13573"; transcript_id "sragcm37_gene_13573_tx_18"; exon_id "chr9_113353684_113353823_+"; exonnum "7"; txlen "1482";
chr9	sragcm37_mid	exon	113353684	113353823	0.0185384945030188	+	.	gene_id "sragcm37_gene_13573"; transcript_id "sragcm37_gene_13573_tx_19"; exon_id "chr9_113353684_113353823_+"; exonnum "4"; txlen "695";
chr9	sragcm37_mid	exon	113353684	113353823	0.114116976725174	+	.	gene_id "sragcm37_gene_13573"; transcript_id "sragcm37_gene_13573_tx_3"; exon_id "chr9_113353684_113353823_+"; exonnum "3"; txlen "1043";
chr9	sragcm37_mid	exon	113353684	113353823	0.0876276172524581	+	.	gene_id "sragcm37_gene_13573"; transcript_id "sragcm37_gene_13573_tx_5"; exon_id "chr9_113353684_113353823_+"; exonnum "3"; txlen "636";
chr9	sragcm37_mid	exon	113353684	113353823	0.0845615007387982	+	.	gene_id "sragcm37_gene_13573"; transcript_id "sragcm37_gene_13573_tx_6"; exon_id "chr9_113353684_113353823_+"; exonnum "4"; txlen "1159";
chr9	sragcm37_mid	exon	113353684	113353823	0.0651852394115173	+	.	gene_id "sragcm37_gene_13573"; transcript_id "sragcm37_gene_13573_tx_7"; exon_id "chr9_113353684_113353823_+"; exonnum "3"; txlen "897";
chr9	sragcm37_mid	exon	113353684	113353823	0.0550060247524222	+	.	gene_id "sragcm37_gene_13573"; transcript_id "sragcm37_gene_13573_tx_8"; exon_id "chr9_113353684_113353823_+"; exonnum "5"; txlen "1333";
chr9	sragcm37_mid	exon	113353684	113353823	0.0535128321479275	+	.	gene_id "sragcm37_gene_13573"; transcript_id "sragcm37_gene_13573_tx_9"; exon_id "chr9_113353684_113353823_+"; exonnum "2"; txlen "723";
chr9	sragcm37_ss	exon	113354545	113354748	0.0328394177626401	+	.	gene_id "sragcm37_gene_13573"; transcript_id "sragcm37_gene_13573_tx_10"; exon_id "chr9_113354545_113354748_+"; exonnum "4"; txlen "782";
chr9	sragcm37_ss	exon	113354545	113354748	0.0328394177626401	+	.	gene_id "sragcm37_gene_13573"; transcript_id "sragcm37_gene_13573_tx_11"; exon_id "chr9_113354545_113354748_+"; exonnum "5"; txlen "898";
chr9	sragcm37_ss	exon	113354545	113354748	0.0328394177626401	+	.	gene_id "sragcm37_gene_13573"; transcript_id "sragcm37_gene_13573_tx_12"; exon_id "chr9_113354545_113354748_+"; exonnum "6"; txlen "1072";
chr9	sragcm37_ss	exon	113354545	113354748	0.0287344905423101	+	.	gene_id "sragcm37_gene_13573"; transcript_id "sragcm37_gene_13573_tx_16"; exon_id "chr9_113354545_113354748_+"; exonnum "6"; txlen "1192";
chr9	sragcm37_ss	exon	113354545	113354748	0.0287344905423101	+	.	gene_id "sragcm37_gene_13573"; transcript_id "sragcm37_gene_13573_tx_17"; exon_id "chr9_113354545_113354748_+"; exonnum "7"; txlen "1308";
chr9	sragcm37_ss	exon	113354545	113354748	0.0287344905423101	+	.	gene_id "sragcm37_gene_13573"; transcript_id "sragcm37_gene_13573_tx_18"; exon_id "chr9_113354545_113354748_+"; exonnum "8"; txlen "1482";
chr9	sragcm37_ss	exon	113354545	113354748	0.0185384945030188	+	.	gene_id "sragcm37_gene_13573"; transcript_id "sragcm37_gene_13573_tx_19"; exon_id "chr9_113354545_113354748_+"; exonnum "5"; txlen "695";
chr9	sragcm37_ss	exon	113354545	113354748	0.0876276172524581	+	.	gene_id "sragcm37_gene_13573"; transcript_id "sragcm37_gene_13573_tx_5"; exon_id "chr9_113354545_113354748_+"; exonnum "4"; txlen "636";
chr9	sragcm37_mid	exon	113354836	113354974	0.0287344905423101	+	.	gene_id "sragcm37_gene_13573"; transcript_id "sragcm37_gene_13573_tx_13"; exon_id "chr9_113354836_113354974_+"; exonnum "6"; txlen "1453";
chr9	sragcm37_mid	exon	113354836	113354974	0.0287344905423101	+	.	gene_id "sragcm37_gene_13573"; transcript_id "sragcm37_gene_13573_tx_14"; exon_id "chr9_113354836_113354974_+"; exonnum "7"; txlen "1569";
chr9	sragcm37_mid	exon	113354836	113354974	0.0287344905423101	+	.	gene_id "sragcm37_gene_13573"; transcript_id "sragcm37_gene_13573_tx_15"; exon_id "chr9_113354836_113354974_+"; exonnum "8"; txlen "1743";
chr9	sragcm37_mid	exon	113354836	113354974	0.114116976725174	+	.	gene_id "sragcm37_gene_13573"; transcript_id "sragcm37_gene_13573_tx_3"; exon_id "chr9_113354836_113354974_+"; exonnum "4"; txlen "1043";
chr9	sragcm37_mid	exon	113354836	113354974	0.0845615007387982	+	.	gene_id "sragcm37_gene_13573"; transcript_id "sragcm37_gene_13573_tx_6"; exon_id "chr9_113354836_113354974_+"; exonnum "5"; txlen "1159";
chr9	sragcm37_mid	exon	113354836	113354974	0.0651852394115173	+	.	gene_id "sragcm37_gene_13573"; transcript_id "sragcm37_gene_13573_tx_7"; exon_id "chr9_113354836_113354974_+"; exonnum "4"; txlen "897";
chr9	sragcm37_mid	exon	113354836	113354974	0.0550060247524222	+	.	gene_id "sragcm37_gene_13573"; transcript_id "sragcm37_gene_13573_tx_8"; exon_id "chr9_113354836_113354974_+"; exonnum "6"; txlen "1333";
chr9	sragcm37_mid	exon	113354836	113354974	0.0535128321479275	+	.	gene_id "sragcm37_gene_13573"; transcript_id "sragcm37_gene_13573_tx_9"; exon_id "chr9_113354836_113354974_+"; exonnum "3"; txlen "723";
chr9	sragcm37_ss	exon	113355264	113355589	0.0287344905423101	+	.	gene_id "sragcm37_gene_13573"; transcript_id "sragcm37_gene_13573_tx_13"; exon_id "chr9_113355264_113355589_+"; exonnum "7"; txlen "1453";
chr9	sragcm37_ss	exon	113355264	113355589	0.0287344905423101	+	.	gene_id "sragcm37_gene_13573"; transcript_id "sragcm37_gene_13573_tx_14"; exon_id "chr9_113355264_113355589_+"; exonnum "8"; txlen "1569";
chr9	sragcm37_ss	exon	113355264	113355589	0.0287344905423101	+	.	gene_id "sragcm37_gene_13573"; transcript_id "sragcm37_gene_13573_tx_15"; exon_id "chr9_113355264_113355589_+"; exonnum "9"; txlen "1743";
chr9	sragcm37_ss	exon	113355264	113355589	0.114116976725174	+	.	gene_id "sragcm37_gene_13573"; transcript_id "sragcm37_gene_13573_tx_3"; exon_id "chr9_113355264_113355589_+"; exonnum "5"; txlen "1043";
chr9	sragcm37_ss	exon	113355264	113355589	0.0845615007387982	+	.	gene_id "sragcm37_gene_13573"; transcript_id "sragcm37_gene_13573_tx_6"; exon_id "chr9_113355264_113355589_+"; exonnum "6"; txlen "1159";
chr9	sragcm37_ss	exon	113355264	113355589	0.0651852394115173	+	.	gene_id "sragcm37_gene_13573"; transcript_id "sragcm37_gene_13573_tx_7"; exon_id "chr9_113355264_113355589_+"; exonnum "5"; txlen "897";
chr9	sragcm37_ss	exon	113355264	113355589	0.0550060247524222	+	.	gene_id "sragcm37_gene_13573"; transcript_id "sragcm37_gene_13573_tx_8"; exon_id "chr9_113355264_113355589_+"; exonnum "7"; txlen "1333";
chr9	sragcm37_ss	exon	113355264	113355589	0.0535128321479275	+	.	gene_id "sragcm37_gene_13573"; transcript_id "sragcm37_gene_13573_tx_9"; exon_id "chr9_113355264_113355589_+"; exonnum "4"; txlen "723";
chr9	HAVANA	gene	113359297	113360301	0	+	.	gene_id "ENSMUSG00000111388.2"; gene_type "processed_pseudogene"; gene_name "Gm7183"; level 2; mgi_id "MGI:3779691"; havana_gene "OTTMUSG00000062436.1";
chr9	HAVANA	transcript	113359297	113360301	0	+	.	gene_id "ENSMUSG00000111388.2"; transcript_id "ENSMUST00000213870.2"; gene_type "processed_pseudogene"; gene_name "Gm7183"; transcript_type "processed_pseudogene"; transcript_name "Gm7183-201"; level 2; transcript_support_level "NA"; mgi_id "MGI:3779691"; ont "PGO:0000004"; tag "basic"; tag "Ensembl_canonical"; tag "GENCODE_Primary"; havana_gene "OTTMUSG00000062436.1"; havana_transcript "OTTMUST00000152227.1";
chr9	HAVANA	exon	113359297	113360301	0	+	.	gene_id "ENSMUSG00000111388.2"; transcript_id "ENSMUST00000213870.2"; gene_type "processed_pseudogene"; gene_name "Gm7183"; transcript_type "processed_pseudogene"; transcript_name "Gm7183-201"; exon_number 1; exon_id "ENSMUSE00001405538.2"; level 2; transcript_support_level "NA"; mgi_id "MGI:3779691"; ont "PGO:0000004"; tag "basic"; tag "Ensembl_canonical"; tag "GENCODE_Primary"; havana_gene "OTTMUSG00000062436.1"; havana_transcript "OTTMUST00000152227.1";
chr9	sragcm37_es	exon	113415987	113416290	0.0590790806770113	+	.	gene_id "sragcm37_gene_13574"; transcript_id "sragcm37_gene_13574_tx_1"; exon_id "chr9_113415987_113416290_+"; exonnum "1"; txlen "577";
chr9	sragcm37_es	exon	113415987	113416290	0.0194895885824067	+	.	gene_id "sragcm37_gene_13574"; transcript_id "sragcm37_gene_13574_tx_2"; exon_id "chr9_113415987_113416290_+"; exonnum "1"; txlen "723";
chr9	sragcm37_ss	exon	113419217	113419489	0.0590790806770113	+	.	gene_id "sragcm37_gene_13574"; transcript_id "sragcm37_gene_13574_tx_1"; exon_id "chr9_113419217_113419489_+"; exonnum "2"; txlen "577";
chr9	sragcm37_ss	exon	113433284	113433702	0.0194895885824067	+	.	gene_id "sragcm37_gene_13574"; transcript_id "sragcm37_gene_13574_tx_2"; exon_id "chr9_113433284_113433702_+"; exonnum "2"; txlen "723";
chr9	sragcm37_es	exon	113451775	113451962	0.027320539631262	+	.	gene_id "ENSMUSG00000135937.1"; transcript_id "ENSMUSG00000135937.1_tx_2"; exon_id "chr9_113451775_113451962_+"; exonnum "1"; txlen "1225";
chr9	sragcm37_mid	exon	113452091	113452182	0.027320539631262	+	.	gene_id "ENSMUSG00000135937.1"; transcript_id "ENSMUSG00000135937.1_tx_2"; exon_id "chr9_113452091_113452182_+"; exonnum "2"; txlen "1225";
chr9	HAVANA	exon	113456149	113456524	0	+	.	gene_id "ENSMUSG00000135937.1"; transcript_id "ENSMUST00000333148.1"; gene_type "lncRNA"; gene_name "ENSMUSG00000135937"; transcript_type "lncRNA"; transcript_name "ENSMUST00000333148"; exon_number 1; exon_id "ENSMUSE00001656765.1"; level 2; tag "basic"; tag "Ensembl_canonical"; tag "GENCODE_Primary"; tag "TAGENE";
chr9	HAVANA	gene	113456149	113458137	0	+	.	gene_id "ENSMUSG00000135937.1"; gene_type "lncRNA"; gene_name "ENSMUSG00000135937"; level 2;
chr9	HAVANA	transcript	113456149	113458137	0	+	.	gene_id "ENSMUSG00000135937.1"; transcript_id "ENSMUST00000333148.1"; gene_type "lncRNA"; gene_name "ENSMUSG00000135937"; transcript_type "lncRNA"; transcript_name "ENSMUST00000333148"; level 2; tag "basic"; tag "Ensembl_canonical"; tag "GENCODE_Primary"; tag "TAGENE";
chr9	sragcm37_mid	exon	113456398	113456524	0.0727070177630347	+	.	gene_id "ENSMUSG00000135937.1"; transcript_id "ENSMUSG00000135937.1_tx_1"; exon_id "chr9_113456398_113456524_+"; exonnum "1"; txlen "798";
chr9	sragcm37_mid	exon	113456398	113456524	0.027320539631262	+	.	gene_id "ENSMUSG00000135937.1"; transcript_id "ENSMUSG00000135937.1_tx_2"; exon_id "chr9_113456398_113456524_+"; exonnum "3"; txlen "1225";
chr9	sragcm37_mid	exon	113456871	113457017	0.027320539631262	+	.	gene_id "ENSMUSG00000135937.1"; transcript_id "ENSMUSG00000135937.1_tx_2"; exon_id "chr9_113456871_113457017_+"; exonnum "4"; txlen "1225";
chr9	HAVANA	exon	113457467	113458137	0	+	.	gene_id "ENSMUSG00000135937.1"; transcript_id "ENSMUST00000333148.1"; gene_type "lncRNA"; gene_name "ENSMUSG00000135937"; transcript_type "lncRNA"; transcript_name "ENSMUST00000333148"; exon_number 2; exon_id "ENSMUSE00001656764.1"; level 2; tag "basic"; tag "Ensembl_canonical"; tag "GENCODE_Primary"; tag "TAGENE";
chr9	ENSEMBL_gcm37	exon	113457467	113458137	0.0727070177630347	+	.	gene_id "ENSMUSG00000135937.1"; transcript_id "ENSMUSG00000135937.1_tx_1"; exon_id "chr9_113457467_113458137_+"; exonnum "2"; txlen "798";
chr9	ENSEMBL_gcm37	exon	113457467	113458137	0.027320539631262	+	.	gene_id "ENSMUSG00000135937.1"; transcript_id "ENSMUSG00000135937.1_tx_2"; exon_id "chr9_113457467_113458137_+"; exonnum "5"; txlen "1225";
chr9	sragcm37_es	exon	113536133	113536310	0.0113628074956093	+	.	gene_id "ENSMUSG00000123935.1"; transcript_id "ENSMUSG00000123935.1_tx_4"; exon_id "chr9_113536133_113536310_+"; exonnum "1"; txlen "765";
chr9	sragcm37_mid	exon	113536611	113536744	0.0113628074956093	+	.	gene_id "ENSMUSG00000123935.1"; transcript_id "ENSMUSG00000123935.1_tx_4"; exon_id "chr9_113536611_113536744_+"; exonnum "2"; txlen "765";
chr9	HAVANA	exon	113536680	113536744	0	+	.	gene_id "ENSMUSG00000123935.1"; transcript_id "ENSMUST00000260870.1"; gene_type "lncRNA"; gene_name "ENSMUSG00000123935"; transcript_type "lncRNA"; transcript_name "ENSMUST00000260870"; exon_number 1; exon_id "ENSMUSE00001518155.1"; level 2; tag "basic"; tag "Ensembl_canonical"; tag "GENCODE_Primary"; tag "TAGENE";
chr9	HAVANA	gene	113536680	113543277	0	+	.	gene_id "ENSMUSG00000123935.1"; gene_type "lncRNA"; gene_name "ENSMUSG00000123935"; level 2;
chr9	HAVANA	transcript	113536680	113543277	0	+	.	gene_id "ENSMUSG00000123935.1"; transcript_id "ENSMUST00000260870.1"; gene_type "lncRNA"; gene_name "ENSMUSG00000123935"; transcript_type "lncRNA"; transcript_name "ENSMUST00000260870"; level 2; tag "basic"; tag "Ensembl_canonical"; tag "GENCODE_Primary"; tag "TAGENE";
chr9	sragcm37_ss	exon	113536984	113537436	0.0113628074956093	+	.	gene_id "ENSMUSG00000123935.1"; transcript_id "ENSMUSG00000123935.1_tx_4"; exon_id "chr9_113536984_113537436_+"; exonnum "3"; txlen "765";
chr9	sragcm37_es	exon	113540108	113540266	0.0275759652321689	+	.	gene_id "ENSMUSG00000123935.1"; transcript_id "ENSMUSG00000123935.1_tx_1"; exon_id "chr9_113540108_113540266_+"; exonnum "1"; txlen "885";
chr9	sragcm37_es	exon	113540108	113540266	0.00473534227722499	+	.	gene_id "ENSMUSG00000123935.1"; transcript_id "ENSMUSG00000123935.1_tx_5"; exon_id "chr9_113540108_113540266_+"; exonnum "1"; txlen "836";
chr9	sragcm37_es	exon	113540108	113540266	0.00370218418773403	+	.	gene_id "ENSMUSG00000123935.1"; transcript_id "ENSMUSG00000123935.1_tx_6"; exon_id "chr9_113540108_113540266_+"; exonnum "1"; txlen "932";
chr9	HAVANA	exon	113542141	113542268	0	+	.	gene_id "ENSMUSG00000123935.1"; transcript_id "ENSMUST00000260870.1"; gene_type "lncRNA"; gene_name "ENSMUSG00000123935"; transcript_type "lncRNA"; transcript_name "ENSMUST00000260870"; exon_number 2; exon_id "ENSMUSE00001518158.1"; level 2; tag "basic"; tag "Ensembl_canonical"; tag "GENCODE_Primary"; tag "TAGENE";
chr9	ENSEMBL_gcm37	exon	113542141	113542268	0.0275759652321689	+	.	gene_id "ENSMUSG00000123935.1"; transcript_id "ENSMUSG00000123935.1_tx_1"; exon_id "chr9_113542141_113542268_+"; exonnum "2"; txlen "885";
chr9	ENSEMBL_gcm37	exon	113542141	113542268	0.00473534227722499	+	.	gene_id "ENSMUSG00000123935.1"; transcript_id "ENSMUSG00000123935.1_tx_5"; exon_id "chr9_113542141_113542268_+"; exonnum "2"; txlen "836";
chr9	sragcm37_mid	exon	113542141	113542315	0.00370218418773403	+	.	gene_id "ENSMUSG00000123935.1"; transcript_id "ENSMUSG00000123935.1_tx_6"; exon_id "chr9_113542141_113542315_+"; exonnum "2"; txlen "932";
chr9	HAVANA	exon	113542444	113542550	0	+	.	gene_id "ENSMUSG00000123935.1"; transcript_id "ENSMUST00000260870.1"; gene_type "lncRNA"; gene_name "ENSMUSG00000123935"; transcript_type "lncRNA"; transcript_name "ENSMUST00000260870"; exon_number 3; exon_id "ENSMUSE00001518156.1"; level 2; tag "basic"; tag "Ensembl_canonical"; tag "GENCODE_Primary"; tag "TAGENE";
chr9	ENSEMBL_gcm37	exon	113542444	113542550	0.0275759652321689	+	.	gene_id "ENSMUSG00000123935.1"; transcript_id "ENSMUSG00000123935.1_tx_1"; exon_id "chr9_113542444_113542550_+"; exonnum "3"; txlen "885";
chr9	ENSEMBL_gcm37	exon	113542444	113542550	0.00473534227722499	+	.	gene_id "ENSMUSG00000123935.1"; transcript_id "ENSMUSG00000123935.1_tx_5"; exon_id "chr9_113542444_113542550_+"; exonnum "3"; txlen "836";
chr9	ENSEMBL_gcm37	exon	113542444	113542550	0.00370218418773403	+	.	gene_id "ENSMUSG00000123935.1"; transcript_id "ENSMUSG00000123935.1_tx_6"; exon_id "chr9_113542444_113542550_+"; exonnum "3"; txlen "932";
chr9	sragcm37_ss	exon	113542724	113543165	0.00473534227722499	+	.	gene_id "ENSMUSG00000123935.1"; transcript_id "ENSMUSG00000123935.1_tx_5"; exon_id "chr9_113542724_113543165_+"; exonnum "4"; txlen "836";
chr9	HAVANA	exon	113542787	113543277	0	+	.	gene_id "ENSMUSG00000123935.1"; transcript_id "ENSMUST00000260870.1"; gene_type "lncRNA"; gene_name "ENSMUSG00000123935"; transcript_type "lncRNA"; transcript_name "ENSMUST00000260870"; exon_number 4; exon_id "ENSMUSE00001518157.1"; level 2; tag "basic"; tag "Ensembl_canonical"; tag "GENCODE_Primary"; tag "TAGENE";
chr9	ENSEMBL_gcm37	exon	113542787	113543277	0.0275759652321689	+	.	gene_id "ENSMUSG00000123935.1"; transcript_id "ENSMUSG00000123935.1_tx_1"; exon_id "chr9_113542787_113543277_+"; exonnum "4"; txlen "885";
chr9	ENSEMBL_gcm37	exon	113542787	113543277	0.00370218418773403	+	.	gene_id "ENSMUSG00000123935.1"; transcript_id "ENSMUSG00000123935.1_tx_6"; exon_id "chr9_113542787_113543277_+"; exonnum "4"; txlen "932";
chr9	HAVANA	exon	113548318	113548513	0	+	.	gene_id "ENSMUSG00000126259.1"; transcript_id "ENSMUST00000275383.1"; gene_type "lncRNA"; gene_name "ENSMUSG00000126259"; transcript_type "lncRNA"; transcript_name "ENSMUST00000275383"; exon_number 1; exon_id "ENSMUSE00001545792.1"; level 2; tag "TAGENE";
chr9	HAVANA	transcript	113548318	113557064	0	+	.	gene_id "ENSMUSG00000126259.1"; transcript_id "ENSMUST00000275383.1"; gene_type "lncRNA"; gene_name "ENSMUSG00000126259"; transcript_type "lncRNA"; transcript_name "ENSMUST00000275383"; level 2; tag "TAGENE";
chr9	HAVANA	gene	113548318	113568488	0	+	.	gene_id "ENSMUSG00000126259.1"; gene_type "lncRNA"; gene_name "ENSMUSG00000126259"; level 2;
chr9	HAVANA	exon	113548320	113548513	0	+	.	gene_id "ENSMUSG00000126259.1"; transcript_id "ENSMUST00000275382.1"; gene_type "lncRNA"; gene_name "ENSMUSG00000126259"; transcript_type "lncRNA"; transcript_name "ENSMUST00000275382"; exon_number 1; exon_id "ENSMUSE00001545799.1"; level 2; tag "TAGENE";
chr9	HAVANA	transcript	113548320	113557069	0	+	.	gene_id "ENSMUSG00000126259.1"; transcript_id "ENSMUST00000275382.1"; gene_type "lncRNA"; gene_name "ENSMUSG00000126259"; transcript_type "lncRNA"; transcript_name "ENSMUST00000275382"; level 2; tag "TAGENE";
chr9	HAVANA	exon	113548336	113548513	0	+	.	gene_id "ENSMUSG00000126259.1"; transcript_id "ENSMUST00000275384.1"; gene_type "lncRNA"; gene_name "ENSMUSG00000126259"; transcript_type "lncRNA"; transcript_name "ENSMUST00000275384"; exon_number 1; exon_id "ENSMUSE00001545789.1"; level 2; tag "TAGENE";
chr9	HAVANA	transcript	113548336	113556824	0	+	.	gene_id "ENSMUSG00000126259.1"; transcript_id "ENSMUST00000275384.1"; gene_type "lncRNA"; gene_name "ENSMUSG00000126259"; transcript_type "lncRNA"; transcript_name "ENSMUST00000275384"; level 2; tag "TAGENE";
chr9	HAVANA	exon	113548338	113548513	0	+	.	gene_id "ENSMUSG00000126259.1"; transcript_id "ENSMUST00000275377.1"; gene_type "lncRNA"; gene_name "ENSMUSG00000126259"; transcript_type "lncRNA"; transcript_name "ENSMUST00000275377"; exon_number 1; exon_id "ENSMUSE00001545791.1"; level 2; tag "basic"; tag "Ensembl_canonical"; tag "GENCODE_Primary"; tag "TAGENE";
chr9	HAVANA	transcript	113548338	113568488	0	+	.	gene_id "ENSMUSG00000126259.1"; transcript_id "ENSMUST00000275377.1"; gene_type "lncRNA"; gene_name "ENSMUSG00000126259"; transcript_type "lncRNA"; transcript_name "ENSMUST00000275377"; level 2; tag "basic"; tag "Ensembl_canonical"; tag "GENCODE_Primary"; tag "TAGENE";
chr9	HAVANA	exon	113548362	113548513	0	+	.	gene_id "ENSMUSG00000126259.1"; transcript_id "ENSMUST00000275378.1"; gene_type "lncRNA"; gene_name "ENSMUSG00000126259"; transcript_type "lncRNA"; transcript_name "ENSMUST00000275378"; exon_number 1; exon_id "ENSMUSE00001545788.1"; level 2; tag "TAGENE";
chr9	HAVANA	transcript	113548362	113567875	0	+	.	gene_id "ENSMUSG00000126259.1"; transcript_id "ENSMUST00000275378.1"; gene_type "lncRNA"; gene_name "ENSMUSG00000126259"; transcript_type "lncRNA"; transcript_name "ENSMUST00000275378"; level 2; tag "TAGENE";
chr9	sragcm37_mid	exon	113548437	113548513	0.116027555304016	+	.	gene_id "ENSMUSG00000126259.1"; transcript_id "ENSMUSG00000126259.1_tx_10"; exon_id "chr9_113548437_113548513_+"; exonnum "1"; txlen "600";
chr9	sragcm37_mid	exon	113548437	113548513	0.0184995621770285	+	.	gene_id "ENSMUSG00000126259.1"; transcript_id "ENSMUSG00000126259.1_tx_16"; exon_id "chr9_113548437_113548513_+"; exonnum "1"; txlen "571";
chr9	sragcm37_mid	exon	113548437	113548513	0.0169694992751914	+	.	gene_id "ENSMUSG00000126259.1"; transcript_id "ENSMUSG00000126259.1_tx_18"; exon_id "chr9_113548437_113548513_+"; exonnum "1"; txlen "702";
chr9	HAVANA	exon	113548468	113548513	0	+	.	gene_id "ENSMUSG00000126259.1"; transcript_id "ENSMUST00000275379.1"; gene_type "lncRNA"; gene_name "ENSMUSG00000126259"; transcript_type "lncRNA"; transcript_name "ENSMUST00000275379"; exon_number 1; exon_id "ENSMUSE00001545787.1"; level 2; tag "basic"; tag "TAGENE";
chr9	HAVANA	transcript	113548468	113567883	0	+	.	gene_id "ENSMUSG00000126259.1"; transcript_id "ENSMUST00000275379.1"; gene_type "lncRNA"; gene_name "ENSMUSG00000126259"; transcript_type "lncRNA"; transcript_name "ENSMUST00000275379"; level 2; tag "basic"; tag "TAGENE";
chr9	HAVANA	exon	113548472	113548513	0	+	.	gene_id "ENSMUSG00000126259.1"; transcript_id "ENSMUST00000275380.1"; gene_type "lncRNA"; gene_name "ENSMUSG00000126259"; transcript_type "lncRNA"; transcript_name "ENSMUST00000275380"; exon_number 1; exon_id "ENSMUSE00001545797.1"; level 2; tag "TAGENE";
chr9	HAVANA	transcript	113548472	113567886	0	+	.	gene_id "ENSMUSG00000126259.1"; transcript_id "ENSMUST00000275380.1"; gene_type "lncRNA"; gene_name "ENSMUSG00000126259"; transcript_type "lncRNA"; transcript_name "ENSMUST00000275380"; level 2; tag "TAGENE";
chr9	HAVANA	exon	113549987	113550115	0	+	.	gene_id "ENSMUSG00000126259.1"; transcript_id "ENSMUST00000275383.1"; gene_type "lncRNA"; gene_name "ENSMUSG00000126259"; transcript_type "lncRNA"; transcript_name "ENSMUST00000275383"; exon_number 2; exon_id "ENSMUSE00001545793.1"; level 2; tag "TAGENE";
chr9	HAVANA	exon	113549987	113550115	0	+	.	gene_id "ENSMUSG00000126259.1"; transcript_id "ENSMUST00000275379.1"; gene_type "lncRNA"; gene_name "ENSMUSG00000126259"; transcript_type "lncRNA"; transcript_name "ENSMUST00000275379"; exon_number 2; exon_id "ENSMUSE00001545793.1"; level 2; tag "basic"; tag "TAGENE";
chr9	HAVANA	exon	113549987	113550115	0	+	.	gene_id "ENSMUSG00000126259.1"; transcript_id "ENSMUST00000275380.1"; gene_type "lncRNA"; gene_name "ENSMUSG00000126259"; transcript_type "lncRNA"; transcript_name "ENSMUST00000275380"; exon_number 2; exon_id "ENSMUSE00001545793.1"; level 2; tag "TAGENE";
chr9	ENSEMBL_gcm37	exon	113549987	113550115	0.116027555304016	+	.	gene_id "ENSMUSG00000126259.1"; transcript_id "ENSMUSG00000126259.1_tx_10"; exon_id "chr9_113549987_113550115_+"; exonnum "2"; txlen "600";
chr9	ENSEMBL_gcm37	exon	113549987	113550115	0.0184995621770285	+	.	gene_id "ENSMUSG00000126259.1"; transcript_id "ENSMUSG00000126259.1_tx_16"; exon_id "chr9_113549987_113550115_+"; exonnum "2"; txlen "571";
chr9	ENSEMBL_gcm37	exon	113549987	113550115	0.0169694992751914	+	.	gene_id "ENSMUSG00000126259.1"; transcript_id "ENSMUSG00000126259.1_tx_18"; exon_id "chr9_113549987_113550115_+"; exonnum "2"; txlen "702";
chr9	sragcm37_mid	exon	113556022	113556124	0.116027555304016	+	.	gene_id "ENSMUSG00000126259.1"; transcript_id "ENSMUSG00000126259.1_tx_10"; exon_id "chr9_113556022_113556124_+"; exonnum "3"; txlen "600";
chr9	sragcm37_mid	exon	113556022	113556124	0.0184995621770285	+	.	gene_id "ENSMUSG00000126259.1"; transcript_id "ENSMUSG00000126259.1_tx_16"; exon_id "chr9_113556022_113556124_+"; exonnum "3"; txlen "571";
chr9	sragcm37_mid	exon	113556022	113556124	0.0169694992751914	+	.	gene_id "ENSMUSG00000126259.1"; transcript_id "ENSMUSG00000126259.1_tx_18"; exon_id "chr9_113556022_113556124_+"; exonnum "3"; txlen "702";
chr9	HAVANA	exon	113556247	113556364	0	+	.	gene_id "ENSMUSG00000126259.1"; transcript_id "ENSMUST00000275385.1"; gene_type "lncRNA"; gene_name "ENSMUSG00000126259"; transcript_type "lncRNA"; transcript_name "ENSMUST00000275385"; exon_number 1; exon_id "ENSMUSE00001545782.1"; level 2; tag "TAGENE";
chr9	HAVANA	transcript	113556247	113557066	0	+	.	gene_id "ENSMUSG00000126259.1"; transcript_id "ENSMUST00000275385.1"; gene_type "lncRNA"; gene_name "ENSMUSG00000126259"; transcript_type "lncRNA"; transcript_name "ENSMUST00000275385"; level 2; tag "TAGENE";
chr9	HAVANA	exon	113556315	113556364	0	+	.	gene_id "ENSMUSG00000126259.1"; transcript_id "ENSMUST00000275381.1"; gene_type "lncRNA"; gene_name "ENSMUSG00000126259"; transcript_type "lncRNA"; transcript_name "ENSMUST00000275381"; exon_number 1; exon_id "ENSMUSE00001545785.1"; level 2; tag "TAGENE";
chr9	HAVANA	transcript	113556315	113567875	0	+	.	gene_id "ENSMUSG00000126259.1"; transcript_id "ENSMUST00000275381.1"; gene_type "lncRNA"; gene_name "ENSMUSG00000126259"; transcript_type "lncRNA"; transcript_name "ENSMUST00000275381"; level 2; tag "TAGENE";
chr9	HAVANA	exon	113556683	113556776	0	+	.	gene_id "ENSMUSG00000126259.1"; transcript_id "ENSMUST00000275383.1"; gene_type "lncRNA"; gene_name "ENSMUSG00000126259"; transcript_type "lncRNA"; transcript_name "ENSMUST00000275383"; exon_number 3; exon_id "ENSMUSE00001545801.1"; level 2; tag "TAGENE";
chr9	HAVANA	exon	113556683	113556776	0	+	.	gene_id "ENSMUSG00000126259.1"; transcript_id "ENSMUST00000275382.1"; gene_type "lncRNA"; gene_name "ENSMUSG00000126259"; transcript_type "lncRNA"; transcript_name "ENSMUST00000275382"; exon_number 2; exon_id "ENSMUSE00001545801.1"; level 2; tag "TAGENE";
chr9	HAVANA	exon	113556683	113556776	0	+	.	gene_id "ENSMUSG00000126259.1"; transcript_id "ENSMUST00000275378.1"; gene_type "lncRNA"; gene_name "ENSMUSG00000126259"; transcript_type "lncRNA"; transcript_name "ENSMUST00000275378"; exon_number 2; exon_id "ENSMUSE00001545801.1"; level 2; tag "TAGENE";
chr9	HAVANA	exon	113556683	113556776	0	+	.	gene_id "ENSMUSG00000126259.1"; transcript_id "ENSMUST00000275379.1"; gene_type "lncRNA"; gene_name "ENSMUSG00000126259"; transcript_type "lncRNA"; transcript_name "ENSMUST00000275379"; exon_number 3; exon_id "ENSMUSE00001545801.1"; level 2; tag "basic"; tag "TAGENE";
chr9	HAVANA	exon	113556683	113556776	0	+	.	gene_id "ENSMUSG00000126259.1"; transcript_id "ENSMUST00000275380.1"; gene_type "lncRNA"; gene_name "ENSMUSG00000126259"; transcript_type "lncRNA"; transcript_name "ENSMUST00000275380"; exon_number 3; exon_id "ENSMUSE00001545801.1"; level 2; tag "TAGENE";
chr9	HAVANA	exon	113556683	113556776	0	+	.	gene_id "ENSMUSG00000126259.1"; transcript_id "ENSMUST00000275385.1"; gene_type "lncRNA"; gene_name "ENSMUSG00000126259"; transcript_type "lncRNA"; transcript_name "ENSMUST00000275385"; exon_number 2; exon_id "ENSMUSE00001545801.1"; level 2; tag "TAGENE";
chr9	HAVANA	exon	113556683	113556776	0	+	.	gene_id "ENSMUSG00000126259.1"; transcript_id "ENSMUST00000275381.1"; gene_type "lncRNA"; gene_name "ENSMUSG00000126259"; transcript_type "lncRNA"; transcript_name "ENSMUST00000275381"; exon_number 2; exon_id "ENSMUSE00001545801.1"; level 2; tag "TAGENE";
chr9	ENSEMBL_gcm37	exon	113556683	113556776	0.116027555304016	+	.	gene_id "ENSMUSG00000126259.1"; transcript_id "ENSMUSG00000126259.1_tx_10"; exon_id "chr9_113556683_113556776_+"; exonnum "4"; txlen "600";
chr9	ENSEMBL_gcm37	exon	113556683	113556776	0.0184995621770285	+	.	gene_id "ENSMUSG00000126259.1"; transcript_id "ENSMUSG00000126259.1_tx_16"; exon_id "chr9_113556683_113556776_+"; exonnum "4"; txlen "571";
chr9	ENSEMBL_gcm37	exon	113556683	113556776	0.0169694992751914	+	.	gene_id "ENSMUSG00000126259.1"; transcript_id "ENSMUSG00000126259.1_tx_18"; exon_id "chr9_113556683_113556776_+"; exonnum "4"; txlen "702";
chr9	HAVANA	exon	113556683	113556824	0	+	.	gene_id "ENSMUSG00000126259.1"; transcript_id "ENSMUST00000275384.1"; gene_type "lncRNA"; gene_name "ENSMUSG00000126259"; transcript_type "lncRNA"; transcript_name "ENSMUST00000275384"; exon_number 2; exon_id "ENSMUSE00001545783.1"; level 2; tag "TAGENE";
chr9	HAVANA	exon	113556884	113557029	0	+	.	gene_id "ENSMUSG00000126259.1"; transcript_id "ENSMUST00000275379.1"; gene_type "lncRNA"; gene_name "ENSMUSG00000126259"; transcript_type "lncRNA"; transcript_name "ENSMUST00000275379"; exon_number 4; exon_id "ENSMUSE00001545784.1"; level 2; tag "basic"; tag "TAGENE";
chr9	ENSEMBL_gcm37	exon	113556884	113557029	0.116027555304016	+	.	gene_id "ENSMUSG00000126259.1"; transcript_id "ENSMUSG00000126259.1_tx_10"; exon_id "chr9_113556884_113557029_+"; exonnum "5"; txlen "600";
chr9	ENSEMBL_gcm37	exon	113556884	113557029	0.0169694992751914	+	.	gene_id "ENSMUSG00000126259.1"; transcript_id "ENSMUSG00000126259.1_tx_18"; exon_id "chr9_113556884_113557029_+"; exonnum "5"; txlen "702";
chr9	HAVANA	exon	113556884	113557064	0	+	.	gene_id "ENSMUSG00000126259.1"; transcript_id "ENSMUST00000275383.1"; gene_type "lncRNA"; gene_name "ENSMUSG00000126259"; transcript_type "lncRNA"; transcript_name "ENSMUST00000275383"; exon_number 4; exon_id "ENSMUSE00001545796.1"; level 2; tag "TAGENE";
chr9	HAVANA	exon	113556884	113557066	0	+	.	gene_id "ENSMUSG00000126259.1"; transcript_id "ENSMUST00000275385.1"; gene_type "lncRNA"; gene_name "ENSMUSG00000126259"; transcript_type "lncRNA"; transcript_name "ENSMUST00000275385"; exon_number 3; exon_id "ENSMUSE00001545786.1"; level 2; tag "TAGENE";
chr9	HAVANA	exon	113556884	113557069	0	+	.	gene_id "ENSMUSG00000126259.1"; transcript_id "ENSMUST00000275382.1"; gene_type "lncRNA"; gene_name "ENSMUSG00000126259"; transcript_type "lncRNA"; transcript_name "ENSMUST00000275382"; exon_number 3; exon_id "ENSMUSE00001545794.1"; level 2; tag "TAGENE";
chr9	sragcm37_ss	exon	113559306	113559473	0.0184995621770285	+	.	gene_id "ENSMUSG00000126259.1"; transcript_id "ENSMUSG00000126259.1_tx_16"; exon_id "chr9_113559306_113559473_+"; exonnum "5"; txlen "571";
chr9	sragcm37_mid	exon	113564809	113564910	0.0169694992751914	+	.	gene_id "ENSMUSG00000126259.1"; transcript_id "ENSMUSG00000126259.1_tx_18"; exon_id "chr9_113564809_113564910_+"; exonnum "6"; txlen "702";
chr9	HAVANA	exon	113567683	113567733	0	+	.	gene_id "ENSMUSG00000126259.1"; transcript_id "ENSMUST00000275377.1"; gene_type "lncRNA"; gene_name "ENSMUSG00000126259"; transcript_type "lncRNA"; transcript_name "ENSMUST00000275377"; exon_number 2; exon_id "ENSMUSE00001545800.1"; level 2; tag "basic"; tag "Ensembl_canonical"; tag "GENCODE_Primary"; tag "TAGENE";
chr9	ENSEMBL_gcm37	exon	113567683	113567733	0.116027555304016	+	.	gene_id "ENSMUSG00000126259.1"; transcript_id "ENSMUSG00000126259.1_tx_10"; exon_id "chr9_113567683_113567733_+"; exonnum "6"; txlen "600";
chr9	ENSEMBL_gcm37	exon	113567683	113567733	0.0169694992751914	+	.	gene_id "ENSMUSG00000126259.1"; transcript_id "ENSMUSG00000126259.1_tx_18"; exon_id "chr9_113567683_113567733_+"; exonnum "7"; txlen "702";
chr9	HAVANA	exon	113567683	113567875	0	+	.	gene_id "ENSMUSG00000126259.1"; transcript_id "ENSMUST00000275378.1"; gene_type "lncRNA"; gene_name "ENSMUSG00000126259"; transcript_type "lncRNA"; transcript_name "ENSMUST00000275378"; exon_number 3; exon_id "ENSMUSE00001545795.1"; level 2; tag "TAGENE";
chr9	HAVANA	exon	113567683	113567875	0	+	.	gene_id "ENSMUSG00000126259.1"; transcript_id "ENSMUST00000275381.1"; gene_type "lncRNA"; gene_name "ENSMUSG00000126259"; transcript_type "lncRNA"; transcript_name "ENSMUST00000275381"; exon_number 3; exon_id "ENSMUSE00001545795.1"; level 2; tag "TAGENE";
chr9	HAVANA	exon	113567683	113567883	0	+	.	gene_id "ENSMUSG00000126259.1"; transcript_id "ENSMUST00000275379.1"; gene_type "lncRNA"; gene_name "ENSMUSG00000126259"; transcript_type "lncRNA"; transcript_name "ENSMUST00000275379"; exon_number 5; exon_id "ENSMUSE00001545798.1"; level 2; tag "basic"; tag "TAGENE";
chr9	HAVANA	exon	113567683	113567886	0	+	.	gene_id "ENSMUSG00000126259.1"; transcript_id "ENSMUST00000275380.1"; gene_type "lncRNA"; gene_name "ENSMUSG00000126259"; transcript_type "lncRNA"; transcript_name "ENSMUST00000275380"; exon_number 4; exon_id "ENSMUSE00001545802.1"; level 2; tag "TAGENE";
chr9	HAVANA	exon	113568222	113568488	0	+	.	gene_id "ENSMUSG00000126259.1"; transcript_id "ENSMUST00000275377.1"; gene_type "lncRNA"; gene_name "ENSMUSG00000126259"; transcript_type "lncRNA"; transcript_name "ENSMUST00000275377"; exon_number 3; exon_id "ENSMUSE00001545790.1"; level 2; tag "basic"; tag "Ensembl_canonical"; tag "GENCODE_Primary"; tag "TAGENE";
chr9	HAVANA	UTR	113570541	113570748	0	+	.	gene_id "ENSMUSG00000033392.17"; transcript_id "ENSMUST00000213663.2"; gene_type "protein_coding"; gene_name "Clasp2"; transcript_type "protein_coding"; transcript_name "Clasp2-204"; exon_number 1; exon_id "ENSMUSE00001397506.2"; level 2; protein_id "ENSMUSP00000150145.2"; transcript_support_level "5"; mgi_id "MGI:1923749"; tag "basic"; havana_gene "OTTMUSG00000062438.1"; havana_transcript "OTTMUST00000152229.1";
chr9	HAVANA	exon	113570541	113570943	0	+	.	gene_id "ENSMUSG00000033392.17"; transcript_id "ENSMUST00000213663.2"; gene_type "protein_coding"; gene_name "Clasp2"; transcript_type "protein_coding"; transcript_name "Clasp2-204"; exon_number 1; exon_id "ENSMUSE00001397506.2"; level 2; protein_id "ENSMUSP00000150145.2"; transcript_support_level "5"; mgi_id "MGI:1923749"; tag "basic"; havana_gene "OTTMUSG00000062438.1"; havana_transcript "OTTMUST00000152229.1";
chr9	HAVANA	transcript	113570541	113747865	0	+	.	gene_id "ENSMUSG00000033392.17"; transcript_id "ENSMUST00000213663.2"; gene_type "protein_coding"; gene_name "Clasp2"; transcript_type "protein_coding"; transcript_name "Clasp2-204"; level 2; protein_id "ENSMUSP00000150145.2"; transcript_support_level "5"; mgi_id "MGI:1923749"; tag "basic"; havana_gene "OTTMUSG00000062438.1"; havana_transcript "OTTMUST00000152229.1";
chr9	HAVANA	gene	113570541	113748750	0	+	.	gene_id "ENSMUSG00000033392.17"; gene_type "protein_coding"; gene_name "Clasp2"; level 2; mgi_id "MGI:1923749"; havana_gene "OTTMUSG00000062438.1";
chr9	HAVANA	UTR	113570580	113570748	0	+	.	gene_id "ENSMUSG00000033392.17"; transcript_id "ENSMUST00000216817.2"; gene_type "protein_coding"; gene_name "Clasp2"; transcript_type "protein_coding"; transcript_name "Clasp2-211"; exon_number 1; exon_id "ENSMUSE00001394677.2"; level 2; protein_id "ENSMUSP00000150741.2"; transcript_support_level "1"; mgi_id "MGI:1923749"; tag "basic"; havana_gene "OTTMUSG00000062438.1"; havana_transcript "OTTMUST00000152230.1";
chr9	HAVANA	exon	113570580	113570943	0	+	.	gene_id "ENSMUSG00000033392.17"; transcript_id "ENSMUST00000216817.2"; gene_type "protein_coding"; gene_name "Clasp2"; transcript_type "protein_coding"; transcript_name "Clasp2-211"; exon_number 1; exon_id "ENSMUSE00001394677.2"; level 2; protein_id "ENSMUSP00000150741.2"; transcript_support_level "1"; mgi_id "MGI:1923749"; tag "basic"; havana_gene "OTTMUSG00000062438.1"; havana_transcript "OTTMUST00000152230.1";
chr9	ENSEMBL_gcm37	exon	113570580	113570943	5.14279407187348	+	.	gene_id "ENSMUSG00000033392.17"; transcript_id "ENSMUSG00000033392.17_tx_82"; exon_id "chr9_113570580_113570943_+"; exonnum "1"; txlen "4805";
chr9	ENSEMBL_gcm37	exon	113570580	113570943	4.81772812043897	+	.	gene_id "ENSMUSG00000033392.17"; transcript_id "ENSMUSG00000033392.17_tx_86"; exon_id "chr9_113570580_113570943_+"; exonnum "1"; txlen "4832";
chr9	ENSEMBL_gcm37	exon	113570580	113570943	4.35546685628941	+	.	gene_id "ENSMUSG00000033392.17"; transcript_id "ENSMUSG00000033392.17_tx_88"; exon_id "chr9_113570580_113570943_+"; exonnum "1"; txlen "4879";
chr9	ENSEMBL_gcm37	exon	113570580	113570943	4.06634916070279	+	.	gene_id "ENSMUSG00000033392.17"; transcript_id "ENSMUSG00000033392.17_tx_90"; exon_id "chr9_113570580_113570943_+"; exonnum "1"; txlen "4847";
chr9	ENSEMBL_gcm37	exon	113570580	113570943	0.517543083830646	+	.	gene_id "ENSMUSG00000033392.17"; transcript_id "ENSMUSG00000033392.17_tx_91"; exon_id "chr9_113570580_113570943_+"; exonnum "1"; txlen "5062";
chr9	HAVANA	transcript	113570580	113671965	0	+	.	gene_id "ENSMUSG00000033392.17"; transcript_id "ENSMUST00000216817.2"; gene_type "protein_coding"; gene_name "Clasp2"; transcript_type "protein_coding"; transcript_name "Clasp2-211"; level 2; protein_id "ENSMUSP00000150741.2"; transcript_support_level "1"; mgi_id "MGI:1923749"; tag "basic"; havana_gene "OTTMUSG00000062438.1"; havana_transcript "OTTMUST00000152230.1";
chr9	HAVANA	start_codon	113570749	113570751	0	+	0	gene_id "ENSMUSG00000033392.17"; transcript_id "ENSMUST00000213663.2"; gene_type "protein_coding"; gene_name "Clasp2"; transcript_type "protein_coding"; transcript_name "Clasp2-204"; exon_number 1; exon_id "ENSMUSE00001397506.2"; level 2; protein_id "ENSMUSP00000150145.2"; transcript_support_level "5"; mgi_id "MGI:1923749"; tag "basic"; havana_gene "OTTMUSG00000062438.1"; havana_transcript "OTTMUST00000152229.1";
chr9	HAVANA	start_codon	113570749	113570751	0	+	0	gene_id "ENSMUSG00000033392.17"; transcript_id "ENSMUST00000216817.2"; gene_type "protein_coding"; gene_name "Clasp2"; transcript_type "protein_coding"; transcript_name "Clasp2-211"; exon_number 1; exon_id "ENSMUSE00001394677.2"; level 2; protein_id "ENSMUSP00000150741.2"; transcript_support_level "1"; mgi_id "MGI:1923749"; tag "basic"; havana_gene "OTTMUSG00000062438.1"; havana_transcript "OTTMUST00000152230.1";
chr9	HAVANA	CDS	113570749	113570943	0	+	0	gene_id "ENSMUSG00000033392.17"; transcript_id "ENSMUST00000213663.2"; gene_type "protein_coding"; gene_name "Clasp2"; transcript_type "protein_coding"; transcript_name "Clasp2-204"; exon_number 1; exon_id "ENSMUSE00001397506.2"; level 2; protein_id "ENSMUSP00000150145.2"; transcript_support_level "5"; mgi_id "MGI:1923749"; tag "basic"; havana_gene "OTTMUSG00000062438.1"; havana_transcript "OTTMUST00000152229.1";
chr9	HAVANA	CDS	113570749	113570943	0	+	0	gene_id "ENSMUSG00000033392.17"; transcript_id "ENSMUST00000216817.2"; gene_type "protein_coding"; gene_name "Clasp2"; transcript_type "protein_coding"; transcript_name "Clasp2-211"; exon_number 1; exon_id "ENSMUSE00001394677.2"; level 2; protein_id "ENSMUSP00000150741.2"; transcript_support_level "1"; mgi_id "MGI:1923749"; tag "basic"; havana_gene "OTTMUSG00000062438.1"; havana_transcript "OTTMUST00000152230.1";
chr9	HAVANA	exon	113570800	113570943	0	+	.	gene_id "ENSMUSG00000033392.17"; transcript_id "ENSMUST00000216280.2"; gene_type "protein_coding"; gene_name "Clasp2"; transcript_type "protein_coding_CDS_not_defined"; transcript_name "Clasp2-210"; exon_number 1; exon_id "ENSMUSE00001396543.2"; level 2; transcript_support_level "1"; mgi_id "MGI:1923749"; havana_gene "OTTMUSG00000062438.1"; havana_transcript "OTTMUST00000152231.1";
chr9	HAVANA	transcript	113570800	113578576	0	+	.	gene_id "ENSMUSG00000033392.17"; transcript_id "ENSMUST00000216280.2"; gene_type "protein_coding"; gene_name "Clasp2"; transcript_type "protein_coding_CDS_not_defined"; transcript_name "Clasp2-210"; level 2; transcript_support_level "1"; mgi_id "MGI:1923749"; havana_gene "OTTMUSG00000062438.1"; havana_transcript "OTTMUST00000152231.1";
chr9	HAVANA	exon	113576794	113578576	0	+	.	gene_id "ENSMUSG00000033392.17"; transcript_id "ENSMUST00000216280.2"; gene_type "protein_coding"; gene_name "Clasp2"; transcript_type "protein_coding_CDS_not_defined"; transcript_name "Clasp2-210"; exon_number 2; exon_id "ENSMUSE00001399737.2"; level 2; transcript_support_level "1"; mgi_id "MGI:1923749"; havana_gene "OTTMUSG00000062438.1"; havana_transcript "OTTMUST00000152231.1";
chr9	sragcm37_es	exon	113587777	113587860	0.333979657941346	+	.	gene_id "ENSMUSG00000033392.17"; transcript_id "ENSMUSG00000033392.17_tx_92"; exon_id "chr9_113587777_113587860_+"; exonnum "1"; txlen "4782";
chr9	HAVANA	exon	113590658	113590736	0	+	.	gene_id "ENSMUSG00000033392.17"; transcript_id "ENSMUST00000213663.2"; gene_type "protein_coding"; gene_name "Clasp2"; transcript_type "protein_coding"; transcript_name "Clasp2-204"; exon_number 2; exon_id "ENSMUSE00001403978.2"; level 2; protein_id "ENSMUSP00000150145.2"; transcript_support_level "5"; mgi_id "MGI:1923749"; tag "basic"; havana_gene "OTTMUSG00000062438.1"; havana_transcript "OTTMUST00000152229.1";
chr9	HAVANA	CDS	113590658	113590736	0	+	0	gene_id "ENSMUSG00000033392.17"; transcript_id "ENSMUST00000213663.2"; gene_type "protein_coding"; gene_name "Clasp2"; transcript_type "protein_coding"; transcript_name "Clasp2-204"; exon_number 2; exon_id "ENSMUSE00001403978.2"; level 2; protein_id "ENSMUSP00000150145.2"; transcript_support_level "5"; mgi_id "MGI:1923749"; tag "basic"; havana_gene "OTTMUSG00000062438.1"; havana_transcript "OTTMUST00000152229.1";
chr9	HAVANA	exon	113590658	113590736	0	+	.	gene_id "ENSMUSG00000033392.17"; transcript_id "ENSMUST00000216817.2"; gene_type "protein_coding"; gene_name "Clasp2"; transcript_type "protein_coding"; transcript_name "Clasp2-211"; exon_number 2; exon_id "ENSMUSE00001403978.2"; level 2; protein_id "ENSMUSP00000150741.2"; transcript_support_level "1"; mgi_id "MGI:1923749"; tag "basic"; havana_gene "OTTMUSG00000062438.1"; havana_transcript "OTTMUST00000152230.1";
chr9	HAVANA	CDS	113590658	113590736	0	+	0	gene_id "ENSMUSG00000033392.17"; transcript_id "ENSMUST00000216817.2"; gene_type "protein_coding"; gene_name "Clasp2"; transcript_type "protein_coding"; transcript_name "Clasp2-211"; exon_number 2; exon_id "ENSMUSE00001403978.2"; level 2; protein_id "ENSMUSP00000150741.2"; transcript_support_level "1"; mgi_id "MGI:1923749"; tag "basic"; havana_gene "OTTMUSG00000062438.1"; havana_transcript "OTTMUST00000152230.1";
chr9	ENSEMBL_gcm37	exon	113590658	113590736	5.14279407187348	+	.	gene_id "ENSMUSG00000033392.17"; transcript_id "ENSMUSG00000033392.17_tx_82"; exon_id "chr9_113590658_113590736_+"; exonnum "2"; txlen "4805";
chr9	ENSEMBL_gcm37	exon	113590658	113590736	4.81772812043897	+	.	gene_id "ENSMUSG00000033392.17"; transcript_id "ENSMUSG00000033392.17_tx_86"; exon_id "chr9_113590658_113590736_+"; exonnum "2"; txlen "4832";
chr9	ENSEMBL_gcm37	exon	113590658	113590736	4.35546685628941	+	.	gene_id "ENSMUSG00000033392.17"; transcript_id "ENSMUSG00000033392.17_tx_88"; exon_id "chr9_113590658_113590736_+"; exonnum "2"; txlen "4879";
chr9	ENSEMBL_gcm37	exon	113590658	113590736	4.06634916070279	+	.	gene_id "ENSMUSG00000033392.17"; transcript_id "ENSMUSG00000033392.17_tx_90"; exon_id "chr9_113590658_113590736_+"; exonnum "2"; txlen "4847";
chr9	ENSEMBL_gcm37	exon	113590658	113590736	0.517543083830646	+	.	gene_id "ENSMUSG00000033392.17"; transcript_id "ENSMUSG00000033392.17_tx_91"; exon_id "chr9_113590658_113590736_+"; exonnum "2"; txlen "5062";
chr9	ENSEMBL_gcm37	exon	113590658	113590736	0.333979657941346	+	.	gene_id "ENSMUSG00000033392.17"; transcript_id "ENSMUSG00000033392.17_tx_92"; exon_id "chr9_113590658_113590736_+"; exonnum "2"; txlen "4782";
chr9	sragcm37_mid	exon	113594992	113595116	4.35546685628941	+	.	gene_id "ENSMUSG00000033392.17"; transcript_id "ENSMUSG00000033392.17_tx_88"; exon_id "chr9_113594992_113595116_+"; exonnum "3"; txlen "4879";
chr9	sragcm37_mid	exon	113594992	113595116	0.517543083830646	+	.	gene_id "ENSMUSG00000033392.17"; transcript_id "ENSMUSG00000033392.17_tx_91"; exon_id "chr9_113594992_113595116_+"; exonnum "3"; txlen "5062";
chr9	sragcm37_mid	exon	113594992	113595116	0.333979657941346	+	.	gene_id "ENSMUSG00000033392.17"; transcript_id "ENSMUSG00000033392.17_tx_92"; exon_id "chr9_113594992_113595116_+"; exonnum "3"; txlen "4782";
chr9	HAVANA	exon	113595636	113595739	0	+	.	gene_id "ENSMUSG00000033392.17"; transcript_id "ENSMUST00000213663.2"; gene_type "protein_coding"; gene_name "Clasp2"; transcript_type "protein_coding"; transcript_name "Clasp2-204"; exon_number 3; exon_id "ENSMUSE00001398255.2"; level 2; protein_id "ENSMUSP00000150145.2"; transcript_support_level "5"; mgi_id "MGI:1923749"; tag "basic"; havana_gene "OTTMUSG00000062438.1"; havana_transcript "OTTMUST00000152229.1";
chr9	HAVANA	CDS	113595636	113595739	0	+	2	gene_id "ENSMUSG00000033392.17"; transcript_id "ENSMUST00000213663.2"; gene_type "protein_coding"; gene_name "Clasp2"; transcript_type "protein_coding"; transcript_name "Clasp2-204"; exon_number 3; exon_id "ENSMUSE00001398255.2"; level 2; protein_id "ENSMUSP00000150145.2"; transcript_support_level "5"; mgi_id "MGI:1923749"; tag "basic"; havana_gene "OTTMUSG00000062438.1"; havana_transcript "OTTMUST00000152229.1";
chr9	HAVANA	exon	113595636	113595739	0	+	.	gene_id "ENSMUSG00000033392.17"; transcript_id "ENSMUST00000216817.2"; gene_type "protein_coding"; gene_name "Clasp2"; transcript_type "protein_coding"; transcript_name "Clasp2-211"; exon_number 3; exon_id "ENSMUSE00001398255.2"; level 2; protein_id "ENSMUSP00000150741.2"; transcript_support_level "1"; mgi_id "MGI:1923749"; tag "basic"; havana_gene "OTTMUSG00000062438.1"; havana_transcript "OTTMUST00000152230.1";
chr9	HAVANA	CDS	113595636	113595739	0	+	2	gene_id "ENSMUSG00000033392.17"; transcript_id "ENSMUST00000216817.2"; gene_type "protein_coding"; gene_name "Clasp2"; transcript_type "protein_coding"; transcript_name "Clasp2-211"; exon_number 3; exon_id "ENSMUSE00001398255.2"; level 2; protein_id "ENSMUSP00000150741.2"; transcript_support_level "1"; mgi_id "MGI:1923749"; tag "basic"; havana_gene "OTTMUSG00000062438.1"; havana_transcript "OTTMUST00000152230.1";
chr9	ENSEMBL_gcm37	exon	113595636	113595739	5.14279407187348	+	.	gene_id "ENSMUSG00000033392.17"; transcript_id "ENSMUSG00000033392.17_tx_82"; exon_id "chr9_113595636_113595739_+"; exonnum "3"; txlen "4805";
chr9	ENSEMBL_gcm37	exon	113595636	113595739	4.81772812043897	+	.	gene_id "ENSMUSG00000033392.17"; transcript_id "ENSMUSG00000033392.17_tx_86"; exon_id "chr9_113595636_113595739_+"; exonnum "3"; txlen "4832";
chr9	ENSEMBL_gcm37	exon	113595636	113595739	4.35546685628941	+	.	gene_id "ENSMUSG00000033392.17"; transcript_id "ENSMUSG00000033392.17_tx_88"; exon_id "chr9_113595636_113595739_+"; exonnum "4"; txlen "4879";
chr9	ENSEMBL_gcm37	exon	113595636	113595739	4.06634916070279	+	.	gene_id "ENSMUSG00000033392.17"; transcript_id "ENSMUSG00000033392.17_tx_90"; exon_id "chr9_113595636_113595739_+"; exonnum "3"; txlen "4847";
chr9	ENSEMBL_gcm37	exon	113595636	113595739	0.517543083830646	+	.	gene_id "ENSMUSG00000033392.17"; transcript_id "ENSMUSG00000033392.17_tx_91"; exon_id "chr9_113595636_113595739_+"; exonnum "4"; txlen "5062";
chr9	ENSEMBL_gcm37	exon	113595636	113595739	0.333979657941346	+	.	gene_id "ENSMUSG00000033392.17"; transcript_id "ENSMUSG00000033392.17_tx_92"; exon_id "chr9_113595636_113595739_+"; exonnum "4"; txlen "4782";
chr9	HAVANA	exon	113599265	113599356	0	+	.	gene_id "ENSMUSG00000033392.17"; transcript_id "ENSMUST00000213663.2"; gene_type "protein_coding"; gene_name "Clasp2"; transcript_type "protein_coding"; transcript_name "Clasp2-204"; exon_number 4; exon_id "ENSMUSE00001404539.2"; level 2; protein_id "ENSMUSP00000150145.2"; transcript_support_level "5"; mgi_id "MGI:1923749"; tag "basic"; havana_gene "OTTMUSG00000062438.1"; havana_transcript "OTTMUST00000152229.1";
chr9	HAVANA	CDS	113599265	113599356	0	+	0	gene_id "ENSMUSG00000033392.17"; transcript_id "ENSMUST00000213663.2"; gene_type "protein_coding"; gene_name "Clasp2"; transcript_type "protein_coding"; transcript_name "Clasp2-204"; exon_number 4; exon_id "ENSMUSE00001404539.2"; level 2; protein_id "ENSMUSP00000150145.2"; transcript_support_level "5"; mgi_id "MGI:1923749"; tag "basic"; havana_gene "OTTMUSG00000062438.1"; havana_transcript "OTTMUST00000152229.1";
chr9	HAVANA	exon	113599265	113599356	0	+	.	gene_id "ENSMUSG00000033392.17"; transcript_id "ENSMUST00000216817.2"; gene_type "protein_coding"; gene_name "Clasp2"; transcript_type "protein_coding"; transcript_name "Clasp2-211"; exon_number 4; exon_id "ENSMUSE00001404539.2"; level 2; protein_id "ENSMUSP00000150741.2"; transcript_support_level "1"; mgi_id "MGI:1923749"; tag "basic"; havana_gene "OTTMUSG00000062438.1"; havana_transcript "OTTMUST00000152230.1";
chr9	HAVANA	CDS	113599265	113599356	0	+	0	gene_id "ENSMUSG00000033392.17"; transcript_id "ENSMUST00000216817.2"; gene_type "protein_coding"; gene_name "Clasp2"; transcript_type "protein_coding"; transcript_name "Clasp2-211"; exon_number 4; exon_id "ENSMUSE00001404539.2"; level 2; protein_id "ENSMUSP00000150741.2"; transcript_support_level "1"; mgi_id "MGI:1923749"; tag "basic"; havana_gene "OTTMUSG00000062438.1"; havana_transcript "OTTMUST00000152230.1";
chr9	ENSEMBL_gcm37	exon	113599265	113599356	5.14279407187348	+	.	gene_id "ENSMUSG00000033392.17"; transcript_id "ENSMUSG00000033392.17_tx_82"; exon_id "chr9_113599265_113599356_+"; exonnum "4"; txlen "4805";
chr9	ENSEMBL_gcm37	exon	113599265	113599356	4.81772812043897	+	.	gene_id "ENSMUSG00000033392.17"; transcript_id "ENSMUSG00000033392.17_tx_86"; exon_id "chr9_113599265_113599356_+"; exonnum "4"; txlen "4832";
chr9	ENSEMBL_gcm37	exon	113599265	113599356	4.35546685628941	+	.	gene_id "ENSMUSG00000033392.17"; transcript_id "ENSMUSG00000033392.17_tx_88"; exon_id "chr9_113599265_113599356_+"; exonnum "5"; txlen "4879";
chr9	ENSEMBL_gcm37	exon	113599265	113599356	4.06634916070279	+	.	gene_id "ENSMUSG00000033392.17"; transcript_id "ENSMUSG00000033392.17_tx_90"; exon_id "chr9_113599265_113599356_+"; exonnum "4"; txlen "4847";
chr9	ENSEMBL_gcm37	exon	113599265	113599356	0.517543083830646	+	.	gene_id "ENSMUSG00000033392.17"; transcript_id "ENSMUSG00000033392.17_tx_91"; exon_id "chr9_113599265_113599356_+"; exonnum "5"; txlen "5062";
chr9	ENSEMBL_gcm37	exon	113599265	113599356	0.333979657941346	+	.	gene_id "ENSMUSG00000033392.17"; transcript_id "ENSMUSG00000033392.17_tx_92"; exon_id "chr9_113599265_113599356_+"; exonnum "5"; txlen "4782";
chr9	HAVANA	exon	113600851	113600926	0	+	.	gene_id "ENSMUSG00000033392.17"; transcript_id "ENSMUST00000213663.2"; gene_type "protein_coding"; gene_name "Clasp2"; transcript_type "protein_coding"; transcript_name "Clasp2-204"; exon_number 5; exon_id "ENSMUSE00001399800.2"; level 2; protein_id "ENSMUSP00000150145.2"; transcript_support_level "5"; mgi_id "MGI:1923749"; tag "basic"; havana_gene "OTTMUSG00000062438.1"; havana_transcript "OTTMUST00000152229.1";
chr9	HAVANA	CDS	113600851	113600926	0	+	1	gene_id "ENSMUSG00000033392.17"; transcript_id "ENSMUST00000213663.2"; gene_type "protein_coding"; gene_name "Clasp2"; transcript_type "protein_coding"; transcript_name "Clasp2-204"; exon_number 5; exon_id "ENSMUSE00001399800.2"; level 2; protein_id "ENSMUSP00000150145.2"; transcript_support_level "5"; mgi_id "MGI:1923749"; tag "basic"; havana_gene "OTTMUSG00000062438.1"; havana_transcript "OTTMUST00000152229.1";
chr9	HAVANA	exon	113600851	113600926	0	+	.	gene_id "ENSMUSG00000033392.17"; transcript_id "ENSMUST00000216817.2"; gene_type "protein_coding"; gene_name "Clasp2"; transcript_type "protein_coding"; transcript_name "Clasp2-211"; exon_number 5; exon_id "ENSMUSE00001399800.2"; level 2; protein_id "ENSMUSP00000150741.2"; transcript_support_level "1"; mgi_id "MGI:1923749"; tag "basic"; havana_gene "OTTMUSG00000062438.1"; havana_transcript "OTTMUST00000152230.1";
chr9	HAVANA	CDS	113600851	113600926	0	+	1	gene_id "ENSMUSG00000033392.17"; transcript_id "ENSMUST00000216817.2"; gene_type "protein_coding"; gene_name "Clasp2"; transcript_type "protein_coding"; transcript_name "Clasp2-211"; exon_number 5; exon_id "ENSMUSE00001399800.2"; level 2; protein_id "ENSMUSP00000150741.2"; transcript_support_level "1"; mgi_id "MGI:1923749"; tag "basic"; havana_gene "OTTMUSG00000062438.1"; havana_transcript "OTTMUST00000152230.1";
chr9	ENSEMBL_gcm37	exon	113600851	113600926	5.14279407187348	+	.	gene_id "ENSMUSG00000033392.17"; transcript_id "ENSMUSG00000033392.17_tx_82"; exon_id "chr9_113600851_113600926_+"; exonnum "5"; txlen "4805";
chr9	ENSEMBL_gcm37	exon	113600851	113600926	4.81772812043897	+	.	gene_id "ENSMUSG00000033392.17"; transcript_id "ENSMUSG00000033392.17_tx_86"; exon_id "chr9_113600851_113600926_+"; exonnum "5"; txlen "4832";
chr9	ENSEMBL_gcm37	exon	113600851	113600926	4.35546685628941	+	.	gene_id "ENSMUSG00000033392.17"; transcript_id "ENSMUSG00000033392.17_tx_88"; exon_id "chr9_113600851_113600926_+"; exonnum "6"; txlen "4879";
chr9	ENSEMBL_gcm37	exon	113600851	113600926	4.06634916070279	+	.	gene_id "ENSMUSG00000033392.17"; transcript_id "ENSMUSG00000033392.17_tx_90"; exon_id "chr9_113600851_113600926_+"; exonnum "5"; txlen "4847";
chr9	ENSEMBL_gcm37	exon	113600851	113600926	0.517543083830646	+	.	gene_id "ENSMUSG00000033392.17"; transcript_id "ENSMUSG00000033392.17_tx_91"; exon_id "chr9_113600851_113600926_+"; exonnum "6"; txlen "5062";
chr9	ENSEMBL_gcm37	exon	113600851	113600926	0.333979657941346	+	.	gene_id "ENSMUSG00000033392.17"; transcript_id "ENSMUSG00000033392.17_tx_92"; exon_id "chr9_113600851_113600926_+"; exonnum "6"; txlen "4782";
chr9	HAVANA	exon	113602748	113602845	0	+	.	gene_id "ENSMUSG00000033392.17"; transcript_id "ENSMUST00000213663.2"; gene_type "protein_coding"; gene_name "Clasp2"; transcript_type "protein_coding"; transcript_name "Clasp2-204"; exon_number 6; exon_id "ENSMUSE00001401434.2"; level 2; protein_id "ENSMUSP00000150145.2"; transcript_support_level "5"; mgi_id "MGI:1923749"; tag "basic"; havana_gene "OTTMUSG00000062438.1"; havana_transcript "OTTMUST00000152229.1";
chr9	HAVANA	CDS	113602748	113602845	0	+	0	gene_id "ENSMUSG00000033392.17"; transcript_id "ENSMUST00000213663.2"; gene_type "protein_coding"; gene_name "Clasp2"; transcript_type "protein_coding"; transcript_name "Clasp2-204"; exon_number 6; exon_id "ENSMUSE00001401434.2"; level 2; protein_id "ENSMUSP00000150145.2"; transcript_support_level "5"; mgi_id "MGI:1923749"; tag "basic"; havana_gene "OTTMUSG00000062438.1"; havana_transcript "OTTMUST00000152229.1";
chr9	HAVANA	exon	113602748	113602845	0	+	.	gene_id "ENSMUSG00000033392.17"; transcript_id "ENSMUST00000216817.2"; gene_type "protein_coding"; gene_name "Clasp2"; transcript_type "protein_coding"; transcript_name "Clasp2-211"; exon_number 6; exon_id "ENSMUSE00001401434.2"; level 2; protein_id "ENSMUSP00000150741.2"; transcript_support_level "1"; mgi_id "MGI:1923749"; tag "basic"; havana_gene "OTTMUSG00000062438.1"; havana_transcript "OTTMUST00000152230.1";
chr9	HAVANA	CDS	113602748	113602845	0	+	0	gene_id "ENSMUSG00000033392.17"; transcript_id "ENSMUST00000216817.2"; gene_type "protein_coding"; gene_name "Clasp2"; transcript_type "protein_coding"; transcript_name "Clasp2-211"; exon_number 6; exon_id "ENSMUSE00001401434.2"; level 2; protein_id "ENSMUSP00000150741.2"; transcript_support_level "1"; mgi_id "MGI:1923749"; tag "basic"; havana_gene "OTTMUSG00000062438.1"; havana_transcript "OTTMUST00000152230.1";
chr9	ENSEMBL_gcm37	exon	113602748	113602845	5.14279407187348	+	.	gene_id "ENSMUSG00000033392.17"; transcript_id "ENSMUSG00000033392.17_tx_82"; exon_id "chr9_113602748_113602845_+"; exonnum "6"; txlen "4805";
chr9	ENSEMBL_gcm37	exon	113602748	113602845	4.81772812043897	+	.	gene_id "ENSMUSG00000033392.17"; transcript_id "ENSMUSG00000033392.17_tx_86"; exon_id "chr9_113602748_113602845_+"; exonnum "6"; txlen "4832";
chr9	ENSEMBL_gcm37	exon	113602748	113602845	4.35546685628941	+	.	gene_id "ENSMUSG00000033392.17"; transcript_id "ENSMUSG00000033392.17_tx_88"; exon_id "chr9_113602748_113602845_+"; exonnum "7"; txlen "4879";
chr9	ENSEMBL_gcm37	exon	113602748	113602845	4.06634916070279	+	.	gene_id "ENSMUSG00000033392.17"; transcript_id "ENSMUSG00000033392.17_tx_90"; exon_id "chr9_113602748_113602845_+"; exonnum "6"; txlen "4847";
chr9	ENSEMBL_gcm37	exon	113602748	113602845	0.517543083830646	+	.	gene_id "ENSMUSG00000033392.17"; transcript_id "ENSMUSG00000033392.17_tx_91"; exon_id "chr9_113602748_113602845_+"; exonnum "7"; txlen "5062";
chr9	ENSEMBL_gcm37	exon	113602748	113602845	0.333979657941346	+	.	gene_id "ENSMUSG00000033392.17"; transcript_id "ENSMUSG00000033392.17_tx_92"; exon_id "chr9_113602748_113602845_+"; exonnum "7"; txlen "4782";
chr9	HAVANA	exon	113615632	113615702	0	+	.	gene_id "ENSMUSG00000033392.17"; transcript_id "ENSMUST00000213663.2"; gene_type "protein_coding"; gene_name "Clasp2"; transcript_type "protein_coding"; transcript_name "Clasp2-204"; exon_number 7; exon_id "ENSMUSE00001395058.2"; level 2; protein_id "ENSMUSP00000150145.2"; transcript_support_level "5"; mgi_id "MGI:1923749"; tag "basic"; havana_gene "OTTMUSG00000062438.1"; havana_transcript "OTTMUST00000152229.1";
chr9	HAVANA	CDS	113615632	113615702	0	+	1	gene_id "ENSMUSG00000033392.17"; transcript_id "ENSMUST00000213663.2"; gene_type "protein_coding"; gene_name "Clasp2"; transcript_type "protein_coding"; transcript_name "Clasp2-204"; exon_number 7; exon_id "ENSMUSE00001395058.2"; level 2; protein_id "ENSMUSP00000150145.2"; transcript_support_level "5"; mgi_id "MGI:1923749"; tag "basic"; havana_gene "OTTMUSG00000062438.1"; havana_transcript "OTTMUST00000152229.1";
chr9	HAVANA	exon	113615632	113615702	0	+	.	gene_id "ENSMUSG00000033392.17"; transcript_id "ENSMUST00000216817.2"; gene_type "protein_coding"; gene_name "Clasp2"; transcript_type "protein_coding"; transcript_name "Clasp2-211"; exon_number 7; exon_id "ENSMUSE00001395058.2"; level 2; protein_id "ENSMUSP00000150741.2"; transcript_support_level "1"; mgi_id "MGI:1923749"; tag "basic"; havana_gene "OTTMUSG00000062438.1"; havana_transcript "OTTMUST00000152230.1";
chr9	HAVANA	CDS	113615632	113615702	0	+	1	gene_id "ENSMUSG00000033392.17"; transcript_id "ENSMUST00000216817.2"; gene_type "protein_coding"; gene_name "Clasp2"; transcript_type "protein_coding"; transcript_name "Clasp2-211"; exon_number 7; exon_id "ENSMUSE00001395058.2"; level 2; protein_id "ENSMUSP00000150741.2"; transcript_support_level "1"; mgi_id "MGI:1923749"; tag "basic"; havana_gene "OTTMUSG00000062438.1"; havana_transcript "OTTMUST00000152230.1";
chr9	ENSEMBL_gcm37	exon	113615632	113615702	5.14279407187348	+	.	gene_id "ENSMUSG00000033392.17"; transcript_id "ENSMUSG00000033392.17_tx_82"; exon_id "chr9_113615632_113615702_+"; exonnum "7"; txlen "4805";
chr9	ENSEMBL_gcm37	exon	113615632	113615702	4.81772812043897	+	.	gene_id "ENSMUSG00000033392.17"; transcript_id "ENSMUSG00000033392.17_tx_86"; exon_id "chr9_113615632_113615702_+"; exonnum "7"; txlen "4832";
chr9	ENSEMBL_gcm37	exon	113615632	113615702	4.35546685628941	+	.	gene_id "ENSMUSG00000033392.17"; transcript_id "ENSMUSG00000033392.17_tx_88"; exon_id "chr9_113615632_113615702_+"; exonnum "8"; txlen "4879";
chr9	ENSEMBL_gcm37	exon	113615632	113615702	4.06634916070279	+	.	gene_id "ENSMUSG00000033392.17"; transcript_id "ENSMUSG00000033392.17_tx_90"; exon_id "chr9_113615632_113615702_+"; exonnum "7"; txlen "4847";
chr9	ENSEMBL_gcm37	exon	113615632	113615702	0.517543083830646	+	.	gene_id "ENSMUSG00000033392.17"; transcript_id "ENSMUSG00000033392.17_tx_91"; exon_id "chr9_113615632_113615702_+"; exonnum "8"; txlen "5062";
chr9	ENSEMBL_gcm37	exon	113615632	113615702	0.333979657941346	+	.	gene_id "ENSMUSG00000033392.17"; transcript_id "ENSMUSG00000033392.17_tx_92"; exon_id "chr9_113615632_113615702_+"; exonnum "8"; txlen "4782";
chr9	HAVANA	exon	113622394	113622534	0	+	.	gene_id "ENSMUSG00000033392.17"; transcript_id "ENSMUST00000213902.2"; gene_type "protein_coding"; gene_name "Clasp2"; transcript_type "retained_intron"; transcript_name "Clasp2-205"; exon_number 1; exon_id "ENSMUSE00001395453.2"; level 2; transcript_support_level "1"; mgi_id "MGI:1923749"; havana_gene "OTTMUSG00000062438.1"; havana_transcript "OTTMUST00000152232.1";
chr9	HAVANA	transcript	113622394	113646723	0	+	.	gene_id "ENSMUSG00000033392.17"; transcript_id "ENSMUST00000213902.2"; gene_type "protein_coding"; gene_name "Clasp2"; transcript_type "retained_intron"; transcript_name "Clasp2-205"; level 2; transcript_support_level "1"; mgi_id "MGI:1923749"; havana_gene "OTTMUSG00000062438.1"; havana_transcript "OTTMUST00000152232.1";
chr9	HAVANA	exon	113622403	113622534	0	+	.	gene_id "ENSMUSG00000033392.17"; transcript_id "ENSMUST00000213966.2"; gene_type "protein_coding"; gene_name "Clasp2"; transcript_type "protein_coding_CDS_not_defined"; transcript_name "Clasp2-206"; exon_number 1; exon_id "ENSMUSE00001397780.2"; level 2; transcript_support_level "1"; mgi_id "MGI:1923749"; havana_gene "OTTMUSG00000062438.1"; havana_transcript "OTTMUST00000152233.1";
chr9	ENSEMBL_gcm37	exon	113622403	113622534	5.14279407187348	+	.	gene_id "ENSMUSG00000033392.17"; transcript_id "ENSMUSG00000033392.17_tx_81"; exon_id "chr9_113622403_113622534_+"; exonnum "1"; txlen "4053";
chr9	ENSEMBL_gcm37	exon	113622403	113622534	4.81772812043897	+	.	gene_id "ENSMUSG00000033392.17"; transcript_id "ENSMUSG00000033392.17_tx_85"; exon_id "chr9_113622403_113622534_+"; exonnum "1"; txlen "4080";
chr9	ENSEMBL_gcm37	exon	113622403	113622534	4.06634916070279	+	.	gene_id "ENSMUSG00000033392.17"; transcript_id "ENSMUSG00000033392.17_tx_89"; exon_id "chr9_113622403_113622534_+"; exonnum "1"; txlen "4095";
chr9	HAVANA	transcript	113622403	113671970	0	+	.	gene_id "ENSMUSG00000033392.17"; transcript_id "ENSMUST00000213966.2"; gene_type "protein_coding"; gene_name "Clasp2"; transcript_type "protein_coding_CDS_not_defined"; transcript_name "Clasp2-206"; level 2; transcript_support_level "1"; mgi_id "MGI:1923749"; havana_gene "OTTMUSG00000062438.1"; havana_transcript "OTTMUST00000152233.1";
chr9	HAVANA	UTR	113641654	113641800	0	+	.	gene_id "ENSMUSG00000033392.17"; transcript_id "ENSMUST00000111838.10"; gene_type "protein_coding"; gene_name "Clasp2"; transcript_type "protein_coding"; transcript_name "Clasp2-201"; exon_number 1; exon_id "ENSMUSE00000528945.3"; level 2; protein_id "ENSMUSP00000107469.3"; transcript_support_level "1"; mgi_id "MGI:1923749"; tag "basic"; tag "appris_principal_4"; tag "CCDS"; ccdsid "CCDS52948.1"; havana_gene "OTTMUSG00000062438.1"; havana_transcript "OTTMUST00000152235.1";
chr9	HAVANA	exon	113641654	113641834	0	+	.	gene_id "ENSMUSG00000033392.17"; transcript_id "ENSMUST00000214860.2"; gene_type "protein_coding"; gene_name "Clasp2"; transcript_type "retained_intron"; transcript_name "Clasp2-208"; exon_number 1; exon_id "ENSMUSE00001404333.2"; level 2; transcript_support_level "1"; mgi_id "MGI:1923749"; havana_gene "OTTMUSG00000062438.1"; havana_transcript "OTTMUST00000152234.1";
chr9	HAVANA	exon	113641654	113641834	0	+	.	gene_id "ENSMUSG00000033392.17"; transcript_id "ENSMUST00000111838.10"; gene_type "protein_coding"; gene_name "Clasp2"; transcript_type "protein_coding"; transcript_name "Clasp2-201"; exon_number 1; exon_id "ENSMUSE00000528945.3"; level 2; protein_id "ENSMUSP00000107469.3"; transcript_support_level "1"; mgi_id "MGI:1923749"; tag "basic"; tag "appris_principal_4"; tag "CCDS"; ccdsid "CCDS52948.1"; havana_gene "OTTMUSG00000062438.1"; havana_transcript "OTTMUST00000152235.1";
chr9	HAVANA	transcript	113641654	113684797	0	+	.	gene_id "ENSMUSG00000033392.17"; transcript_id "ENSMUST00000214860.2"; gene_type "protein_coding"; gene_name "Clasp2"; transcript_type "retained_intron"; transcript_name "Clasp2-208"; level 2; transcript_support_level "1"; mgi_id "MGI:1923749"; havana_gene "OTTMUSG00000062438.1"; havana_transcript "OTTMUST00000152234.1";
chr9	HAVANA	transcript	113641654	113748750	0	+	.	gene_id "ENSMUSG00000033392.17"; transcript_id "ENSMUST00000111838.10"; gene_type "protein_coding"; gene_name "Clasp2"; transcript_type "protein_coding"; transcript_name "Clasp2-201"; level 2; protein_id "ENSMUSP00000107469.3"; transcript_support_level "1"; mgi_id "MGI:1923749"; tag "basic"; tag "appris_principal_4"; tag "CCDS"; ccdsid "CCDS52948.1"; havana_gene "OTTMUSG00000062438.1"; havana_transcript "OTTMUST00000152235.1";
chr9	HAVANA	UTR	113641666	113641800	0	+	.	gene_id "ENSMUSG00000033392.17"; transcript_id "ENSMUST00000166734.10"; gene_type "protein_coding"; gene_name "Clasp2"; transcript_type "protein_coding"; transcript_name "Clasp2-203"; exon_number 1; exon_id "ENSMUSE00001403398.2"; level 2; protein_id "ENSMUSP00000130201.3"; transcript_support_level "5"; mgi_id "MGI:1923749"; tag "basic"; tag "appris_alternative_1"; tag "CCDS"; ccdsid "CCDS40787.1"; havana_gene "OTTMUSG00000062438.1"; havana_transcript "OTTMUST00000152236.1";
chr9	HAVANA	UTR	113641666	113641800	0	+	.	gene_id "ENSMUSG00000033392.17"; transcript_id "ENSMUST00000214522.2"; gene_type "protein_coding"; gene_name "Clasp2"; transcript_type "protein_coding"; transcript_name "Clasp2-207"; exon_number 1; exon_id "ENSMUSE00001403398.2"; level 2; protein_id "ENSMUSP00000149670.2"; transcript_support_level "1"; mgi_id "MGI:1923749"; tag "basic"; tag "appris_alternative_1"; havana_gene "OTTMUSG00000062438.1"; havana_transcript "OTTMUST00000152238.1";
chr9	HAVANA	UTR	113641666	113641800	0	+	.	gene_id "ENSMUSG00000033392.17"; transcript_id "ENSMUST00000215022.2"; gene_type "protein_coding"; gene_name "Clasp2"; transcript_type "nonsense_mediated_decay"; transcript_name "Clasp2-209"; exon_number 1; exon_id "ENSMUSE00001403398.2"; level 2; protein_id "ENSMUSP00000149685.2"; transcript_support_level "5"; mgi_id "MGI:1923749"; havana_gene "OTTMUSG00000062438.1"; havana_transcript "OTTMUST00000152237.1";
chr9	HAVANA	exon	113641666	113641834	0	+	.	gene_id "ENSMUSG00000033392.17"; transcript_id "ENSMUST00000166734.10"; gene_type "protein_coding"; gene_name "Clasp2"; transcript_type "protein_coding"; transcript_name "Clasp2-203"; exon_number 1; exon_id "ENSMUSE00001403398.2"; level 2; protein_id "ENSMUSP00000130201.3"; transcript_support_level "5"; mgi_id "MGI:1923749"; tag "basic"; tag "appris_alternative_1"; tag "CCDS"; ccdsid "CCDS40787.1"; havana_gene "OTTMUSG00000062438.1"; havana_transcript "OTTMUST00000152236.1";
chr9	HAVANA	exon	113641666	113641834	0	+	.	gene_id "ENSMUSG00000033392.17"; transcript_id "ENSMUST00000214522.2"; gene_type "protein_coding"; gene_name "Clasp2"; transcript_type "protein_coding"; transcript_name "Clasp2-207"; exon_number 1; exon_id "ENSMUSE00001403398.2"; level 2; protein_id "ENSMUSP00000149670.2"; transcript_support_level "1"; mgi_id "MGI:1923749"; tag "basic"; tag "appris_alternative_1"; havana_gene "OTTMUSG00000062438.1"; havana_transcript "OTTMUST00000152238.1";
chr9	HAVANA	exon	113641666	113641834	0	+	.	gene_id "ENSMUSG00000033392.17"; transcript_id "ENSMUST00000215022.2"; gene_type "protein_coding"; gene_name "Clasp2"; transcript_type "nonsense_mediated_decay"; transcript_name "Clasp2-209"; exon_number 1; exon_id "ENSMUSE00001403398.2"; level 2; protein_id "ENSMUSP00000149685.2"; transcript_support_level "5"; mgi_id "MGI:1923749"; havana_gene "OTTMUSG00000062438.1"; havana_transcript "OTTMUST00000152237.1";
chr9	HAVANA	transcript	113641666	113747258	0	+	.	gene_id "ENSMUSG00000033392.17"; transcript_id "ENSMUST00000166734.10"; gene_type "protein_coding"; gene_name "Clasp2"; transcript_type "protein_coding"; transcript_name "Clasp2-203"; level 2; protein_id "ENSMUSP00000130201.3"; transcript_support_level "5"; mgi_id "MGI:1923749"; tag "basic"; tag "appris_alternative_1"; tag "CCDS"; ccdsid "CCDS40787.1"; havana_gene "OTTMUSG00000062438.1"; havana_transcript "OTTMUST00000152236.1";
chr9	HAVANA	transcript	113641666	113747258	0	+	.	gene_id "ENSMUSG00000033392.17"; transcript_id "ENSMUST00000214522.2"; gene_type "protein_coding"; gene_name "Clasp2"; transcript_type "protein_coding"; transcript_name "Clasp2-207"; level 2; protein_id "ENSMUSP00000149670.2"; transcript_support_level "1"; mgi_id "MGI:1923749"; tag "basic"; tag "appris_alternative_1"; havana_gene "OTTMUSG00000062438.1"; havana_transcript "OTTMUST00000152238.1";
chr9	HAVANA	transcript	113641666	113747258	0	+	.	gene_id "ENSMUSG00000033392.17"; transcript_id "ENSMUST00000215022.2"; gene_type "protein_coding"; gene_name "Clasp2"; transcript_type "nonsense_mediated_decay"; transcript_name "Clasp2-209"; level 2; protein_id "ENSMUSP00000149685.2"; transcript_support_level "5"; mgi_id "MGI:1923749"; havana_gene "OTTMUSG00000062438.1"; havana_transcript "OTTMUST00000152237.1";
chr9	HAVANA	UTR	113641668	113641800	0	+	.	gene_id "ENSMUSG00000033392.17"; transcript_id "ENSMUST00000163895.3"; gene_type "protein_coding"; gene_name "Clasp2"; transcript_type "protein_coding"; transcript_name "Clasp2-202"; exon_number 1; exon_id "ENSMUSE00000894880.3"; level 2; protein_id "ENSMUSP00000128460.3"; transcript_support_level "5"; mgi_id "MGI:1923749"; tag "basic"; tag "Ensembl_canonical"; tag "GENCODE_Primary"; tag "appris_alternative_1"; havana_gene "OTTMUSG00000062438.1"; havana_transcript "OTTMUST00000152239.1";
chr9	HAVANA	exon	113641668	113641834	0	+	.	gene_id "ENSMUSG00000033392.17"; transcript_id "ENSMUST00000163895.3"; gene_type "protein_coding"; gene_name "Clasp2"; transcript_type "protein_coding"; transcript_name "Clasp2-202"; exon_number 1; exon_id "ENSMUSE00000894880.3"; level 2; protein_id "ENSMUSP00000128460.3"; transcript_support_level "5"; mgi_id "MGI:1923749"; tag "basic"; tag "Ensembl_canonical"; tag "GENCODE_Primary"; tag "appris_alternative_1"; havana_gene "OTTMUSG00000062438.1"; havana_transcript "OTTMUST00000152239.1";
chr9	HAVANA	transcript	113641668	113747204	0	+	.	gene_id "ENSMUSG00000033392.17"; transcript_id "ENSMUST00000163895.3"; gene_type "protein_coding"; gene_name "Clasp2"; transcript_type "protein_coding"; transcript_name "Clasp2-202"; level 2; protein_id "ENSMUSP00000128460.3"; transcript_support_level "5"; mgi_id "MGI:1923749"; tag "basic"; tag "Ensembl_canonical"; tag "GENCODE_Primary"; tag "appris_alternative_1"; havana_gene "OTTMUSG00000062438.1"; havana_transcript "OTTMUST00000152239.1";
chr9	HAVANA	start_codon	113641801	113641803	0	+	0	gene_id "ENSMUSG00000033392.17"; transcript_id "ENSMUST00000111838.10"; gene_type "protein_coding"; gene_name "Clasp2"; transcript_type "protein_coding"; transcript_name "Clasp2-201"; exon_number 1; exon_id "ENSMUSE00000528945.3"; level 2; protein_id "ENSMUSP00000107469.3"; transcript_support_level "1"; mgi_id "MGI:1923749"; tag "basic"; tag "appris_principal_4"; tag "CCDS"; ccdsid "CCDS52948.1"; havana_gene "OTTMUSG00000062438.1"; havana_transcript "OTTMUST00000152235.1";
chr9	HAVANA	start_codon	113641801	113641803	0	+	0	gene_id "ENSMUSG00000033392.17"; transcript_id "ENSMUST00000166734.10"; gene_type "protein_coding"; gene_name "Clasp2"; transcript_type "protein_coding"; transcript_name "Clasp2-203"; exon_number 1; exon_id "ENSMUSE00001403398.2"; level 2; protein_id "ENSMUSP00000130201.3"; transcript_support_level "5"; mgi_id "MGI:1923749"; tag "basic"; tag "appris_alternative_1"; tag "CCDS"; ccdsid "CCDS40787.1"; havana_gene "OTTMUSG00000062438.1"; havana_transcript "OTTMUST00000152236.1";
chr9	HAVANA	start_codon	113641801	113641803	0	+	0	gene_id "ENSMUSG00000033392.17"; transcript_id "ENSMUST00000214522.2"; gene_type "protein_coding"; gene_name "Clasp2"; transcript_type "protein_coding"; transcript_name "Clasp2-207"; exon_number 1; exon_id "ENSMUSE00001403398.2"; level 2; protein_id "ENSMUSP00000149670.2"; transcript_support_level "1"; mgi_id "MGI:1923749"; tag "basic"; tag "appris_alternative_1"; havana_gene "OTTMUSG00000062438.1"; havana_transcript "OTTMUST00000152238.1";
chr9	HAVANA	start_codon	113641801	113641803	0	+	0	gene_id "ENSMUSG00000033392.17"; transcript_id "ENSMUST00000215022.2"; gene_type "protein_coding"; gene_name "Clasp2"; transcript_type "nonsense_mediated_decay"; transcript_name "Clasp2-209"; exon_number 1; exon_id "ENSMUSE00001403398.2"; level 2; protein_id "ENSMUSP00000149685.2"; transcript_support_level "5"; mgi_id "MGI:1923749"; havana_gene "OTTMUSG00000062438.1"; havana_transcript "OTTMUST00000152237.1";
chr9	HAVANA	start_codon	113641801	113641803	0	+	0	gene_id "ENSMUSG00000033392.17"; transcript_id "ENSMUST00000163895.3"; gene_type "protein_coding"; gene_name "Clasp2"; transcript_type "protein_coding"; transcript_name "Clasp2-202"; exon_number 1; exon_id "ENSMUSE00000894880.3"; level 2; protein_id "ENSMUSP00000128460.3"; transcript_support_level "5"; mgi_id "MGI:1923749"; tag "basic"; tag "Ensembl_canonical"; tag "GENCODE_Primary"; tag "appris_alternative_1"; havana_gene "OTTMUSG00000062438.1"; havana_transcript "OTTMUST00000152239.1";
chr9	HAVANA	CDS	113641801	113641834	0	+	0	gene_id "ENSMUSG00000033392.17"; transcript_id "ENSMUST00000111838.10"; gene_type "protein_coding"; gene_name "Clasp2"; transcript_type "protein_coding"; transcript_name "Clasp2-201"; exon_number 1; exon_id "ENSMUSE00000528945.3"; level 2; protein_id "ENSMUSP00000107469.3"; transcript_support_level "1"; mgi_id "MGI:1923749"; tag "basic"; tag "appris_principal_4"; tag "CCDS"; ccdsid "CCDS52948.1"; havana_gene "OTTMUSG00000062438.1"; havana_transcript "OTTMUST00000152235.1";
chr9	HAVANA	CDS	113641801	113641834	0	+	0	gene_id "ENSMUSG00000033392.17"; transcript_id "ENSMUST00000166734.10"; gene_type "protein_coding"; gene_name "Clasp2"; transcript_type "protein_coding"; transcript_name "Clasp2-203"; exon_number 1; exon_id "ENSMUSE00001403398.2"; level 2; protein_id "ENSMUSP00000130201.3"; transcript_support_level "5"; mgi_id "MGI:1923749"; tag "basic"; tag "appris_alternative_1"; tag "CCDS"; ccdsid "CCDS40787.1"; havana_gene "OTTMUSG00000062438.1"; havana_transcript "OTTMUST00000152236.1";
chr9	HAVANA	CDS	113641801	113641834	0	+	0	gene_id "ENSMUSG00000033392.17"; transcript_id "ENSMUST00000214522.2"; gene_type "protein_coding"; gene_name "Clasp2"; transcript_type "protein_coding"; transcript_name "Clasp2-207"; exon_number 1; exon_id "ENSMUSE00001403398.2"; level 2; protein_id "ENSMUSP00000149670.2"; transcript_support_level "1"; mgi_id "MGI:1923749"; tag "basic"; tag "appris_alternative_1"; havana_gene "OTTMUSG00000062438.1"; havana_transcript "OTTMUST00000152238.1";
chr9	HAVANA	CDS	113641801	113641834	0	+	0	gene_id "ENSMUSG00000033392.17"; transcript_id "ENSMUST00000215022.2"; gene_type "protein_coding"; gene_name "Clasp2"; transcript_type "nonsense_mediated_decay"; transcript_name "Clasp2-209"; exon_number 1; exon_id "ENSMUSE00001403398.2"; level 2; protein_id "ENSMUSP00000149685.2"; transcript_support_level "5"; mgi_id "MGI:1923749"; havana_gene "OTTMUSG00000062438.1"; havana_transcript "OTTMUST00000152237.1";
chr9	HAVANA	CDS	113641801	113641834	0	+	0	gene_id "ENSMUSG00000033392.17"; transcript_id "ENSMUST00000163895.3"; gene_type "protein_coding"; gene_name "Clasp2"; transcript_type "protein_coding"; transcript_name "Clasp2-202"; exon_number 1; exon_id "ENSMUSE00000894880.3"; level 2; protein_id "ENSMUSP00000128460.3"; transcript_support_level "5"; mgi_id "MGI:1923749"; tag "basic"; tag "Ensembl_canonical"; tag "GENCODE_Primary"; tag "appris_alternative_1"; havana_gene "OTTMUSG00000062438.1"; havana_transcript "OTTMUST00000152239.1";
chr9	HAVANA	exon	113642210	113642356	0	+	.	gene_id "ENSMUSG00000033392.17"; transcript_id "ENSMUST00000213663.2"; gene_type "protein_coding"; gene_name "Clasp2"; transcript_type "protein_coding"; transcript_name "Clasp2-204"; exon_number 8; exon_id "ENSMUSE00000295921.2"; level 2; protein_id "ENSMUSP00000150145.2"; transcript_support_level "5"; mgi_id "MGI:1923749"; tag "basic"; havana_gene "OTTMUSG00000062438.1"; havana_transcript "OTTMUST00000152229.1";
chr9	HAVANA	CDS	113642210	113642356	0	+	2	gene_id "ENSMUSG00000033392.17"; transcript_id "ENSMUST00000213663.2"; gene_type "protein_coding"; gene_name "Clasp2"; transcript_type "protein_coding"; transcript_name "Clasp2-204"; exon_number 8; exon_id "ENSMUSE00000295921.2"; level 2; protein_id "ENSMUSP00000150145.2"; transcript_support_level "5"; mgi_id "MGI:1923749"; tag "basic"; havana_gene "OTTMUSG00000062438.1"; havana_transcript "OTTMUST00000152229.1";
chr9	HAVANA	exon	113642210	113642356	0	+	.	gene_id "ENSMUSG00000033392.17"; transcript_id "ENSMUST00000216817.2"; gene_type "protein_coding"; gene_name "Clasp2"; transcript_type "protein_coding"; transcript_name "Clasp2-211"; exon_number 8; exon_id "ENSMUSE00000295921.2"; level 2; protein_id "ENSMUSP00000150741.2"; transcript_support_level "1"; mgi_id "MGI:1923749"; tag "basic"; havana_gene "OTTMUSG00000062438.1"; havana_transcript "OTTMUST00000152230.1";
chr9	HAVANA	CDS	113642210	113642356	0	+	2	gene_id "ENSMUSG00000033392.17"; transcript_id "ENSMUST00000216817.2"; gene_type "protein_coding"; gene_name "Clasp2"; transcript_type "protein_coding"; transcript_name "Clasp2-211"; exon_number 8; exon_id "ENSMUSE00000295921.2"; level 2; protein_id "ENSMUSP00000150741.2"; transcript_support_level "1"; mgi_id "MGI:1923749"; tag "basic"; havana_gene "OTTMUSG00000062438.1"; havana_transcript "OTTMUST00000152230.1";
chr9	HAVANA	exon	113642210	113642356	0	+	.	gene_id "ENSMUSG00000033392.17"; transcript_id "ENSMUST00000213966.2"; gene_type "protein_coding"; gene_name "Clasp2"; transcript_type "protein_coding_CDS_not_defined"; transcript_name "Clasp2-206"; exon_number 2; exon_id "ENSMUSE00001398046.2"; level 2; transcript_support_level "1"; mgi_id "MGI:1923749"; havana_gene "OTTMUSG00000062438.1"; havana_transcript "OTTMUST00000152233.1";
chr9	HAVANA	exon	113642210	113642356	0	+	.	gene_id "ENSMUSG00000033392.17"; transcript_id "ENSMUST00000214860.2"; gene_type "protein_coding"; gene_name "Clasp2"; transcript_type "retained_intron"; transcript_name "Clasp2-208"; exon_number 2; exon_id "ENSMUSE00001398046.2"; level 2; transcript_support_level "1"; mgi_id "MGI:1923749"; havana_gene "OTTMUSG00000062438.1"; havana_transcript "OTTMUST00000152234.1";
chr9	HAVANA	exon	113642210	113642356	0	+	.	gene_id "ENSMUSG00000033392.17"; transcript_id "ENSMUST00000111838.10"; gene_type "protein_coding"; gene_name "Clasp2"; transcript_type "protein_coding"; transcript_name "Clasp2-201"; exon_number 2; exon_id "ENSMUSE00000295921.2"; level 2; protein_id "ENSMUSP00000107469.3"; transcript_support_level "1"; mgi_id "MGI:1923749"; tag "basic"; tag "appris_principal_4"; tag "CCDS"; ccdsid "CCDS52948.1"; havana_gene "OTTMUSG00000062438.1"; havana_transcript "OTTMUST00000152235.1";
chr9	HAVANA	CDS	113642210	113642356	0	+	2	gene_id "ENSMUSG00000033392.17"; transcript_id "ENSMUST00000111838.10"; gene_type "protein_coding"; gene_name "Clasp2"; transcript_type "protein_coding"; transcript_name "Clasp2-201"; exon_number 2; exon_id "ENSMUSE00000295921.2"; level 2; protein_id "ENSMUSP00000107469.3"; transcript_support_level "1"; mgi_id "MGI:1923749"; tag "basic"; tag "appris_principal_4"; tag "CCDS"; ccdsid "CCDS52948.1"; havana_gene "OTTMUSG00000062438.1"; havana_transcript "OTTMUST00000152235.1";
chr9	HAVANA	exon	113642210	113642356	0	+	.	gene_id "ENSMUSG00000033392.17"; transcript_id "ENSMUST00000166734.10"; gene_type "protein_coding"; gene_name "Clasp2"; transcript_type "protein_coding"; transcript_name "Clasp2-203"; exon_number 2; exon_id "ENSMUSE00000295921.2"; level 2; protein_id "ENSMUSP00000130201.3"; transcript_support_level "5"; mgi_id "MGI:1923749"; tag "basic"; tag "appris_alternative_1"; tag "CCDS"; ccdsid "CCDS40787.1"; havana_gene "OTTMUSG00000062438.1"; havana_transcript "OTTMUST00000152236.1";
chr9	HAVANA	CDS	113642210	113642356	0	+	2	gene_id "ENSMUSG00000033392.17"; transcript_id "ENSMUST00000166734.10"; gene_type "protein_coding"; gene_name "Clasp2"; transcript_type "protein_coding"; transcript_name "Clasp2-203"; exon_number 2; exon_id "ENSMUSE00000295921.2"; level 2; protein_id "ENSMUSP00000130201.3"; transcript_support_level "5"; mgi_id "MGI:1923749"; tag "basic"; tag "appris_alternative_1"; tag "CCDS"; ccdsid "CCDS40787.1"; havana_gene "OTTMUSG00000062438.1"; havana_transcript "OTTMUST00000152236.1";
chr9	HAVANA	exon	113642210	113642356	0	+	.	gene_id "ENSMUSG00000033392.17"; transcript_id "ENSMUST00000214522.2"; gene_type "protein_coding"; gene_name "Clasp2"; transcript_type "protein_coding"; transcript_name "Clasp2-207"; exon_number 2; exon_id "ENSMUSE00000295921.2"; level 2; protein_id "ENSMUSP00000149670.2"; transcript_support_level "1"; mgi_id "MGI:1923749"; tag "basic"; tag "appris_alternative_1"; havana_gene "OTTMUSG00000062438.1"; havana_transcript "OTTMUST00000152238.1";
chr9	HAVANA	CDS	113642210	113642356	0	+	2	gene_id "ENSMUSG00000033392.17"; transcript_id "ENSMUST00000214522.2"; gene_type "protein_coding"; gene_name "Clasp2"; transcript_type "protein_coding"; transcript_name "Clasp2-207"; exon_number 2; exon_id "ENSMUSE00000295921.2"; level 2; protein_id "ENSMUSP00000149670.2"; transcript_support_level "1"; mgi_id "MGI:1923749"; tag "basic"; tag "appris_alternative_1"; havana_gene "OTTMUSG00000062438.1"; havana_transcript "OTTMUST00000152238.1";
chr9	HAVANA	exon	113642210	113642356	0	+	.	gene_id "ENSMUSG00000033392.17"; transcript_id "ENSMUST00000215022.2"; gene_type "protein_coding"; gene_name "Clasp2"; transcript_type "nonsense_mediated_decay"; transcript_name "Clasp2-209"; exon_number 2; exon_id "ENSMUSE00000295921.2"; level 2; protein_id "ENSMUSP00000149685.2"; transcript_support_level "5"; mgi_id "MGI:1923749"; havana_gene "OTTMUSG00000062438.1"; havana_transcript "OTTMUST00000152237.1";
chr9	HAVANA	CDS	113642210	113642356	0	+	2	gene_id "ENSMUSG00000033392.17"; transcript_id "ENSMUST00000215022.2"; gene_type "protein_coding"; gene_name "Clasp2"; transcript_type "nonsense_mediated_decay"; transcript_name "Clasp2-209"; exon_number 2; exon_id "ENSMUSE00000295921.2"; level 2; protein_id "ENSMUSP00000149685.2"; transcript_support_level "5"; mgi_id "MGI:1923749"; havana_gene "OTTMUSG00000062438.1"; havana_transcript "OTTMUST00000152237.1";
chr9	HAVANA	exon	113642210	113642356	0	+	.	gene_id "ENSMUSG00000033392.17"; transcript_id "ENSMUST00000163895.3"; gene_type "protein_coding"; gene_name "Clasp2"; transcript_type "protein_coding"; transcript_name "Clasp2-202"; exon_number 2; exon_id "ENSMUSE00000295921.2"; level 2; protein_id "ENSMUSP00000128460.3"; transcript_support_level "5"; mgi_id "MGI:1923749"; tag "basic"; tag "Ensembl_canonical"; tag "GENCODE_Primary"; tag "appris_alternative_1"; havana_gene "OTTMUSG00000062438.1"; havana_transcript "OTTMUST00000152239.1";
chr9	HAVANA	CDS	113642210	113642356	0	+	2	gene_id "ENSMUSG00000033392.17"; transcript_id "ENSMUST00000163895.3"; gene_type "protein_coding"; gene_name "Clasp2"; transcript_type "protein_coding"; transcript_name "Clasp2-202"; exon_number 2; exon_id "ENSMUSE00000295921.2"; level 2; protein_id "ENSMUSP00000128460.3"; transcript_support_level "5"; mgi_id "MGI:1923749"; tag "basic"; tag "Ensembl_canonical"; tag "GENCODE_Primary"; tag "appris_alternative_1"; havana_gene "OTTMUSG00000062438.1"; havana_transcript "OTTMUST00000152239.1";
chr9	ENSEMBL_gcm37	exon	113642210	113642356	5.14279407187348	+	.	gene_id "ENSMUSG00000033392.17"; transcript_id "ENSMUSG00000033392.17_tx_81"; exon_id "chr9_113642210_113642356_+"; exonnum "2"; txlen "4053";
chr9	ENSEMBL_gcm37	exon	113642210	113642356	5.14279407187348	+	.	gene_id "ENSMUSG00000033392.17"; transcript_id "ENSMUSG00000033392.17_tx_82"; exon_id "chr9_113642210_113642356_+"; exonnum "8"; txlen "4805";
chr9	ENSEMBL_gcm37	exon	113642210	113642356	4.81772812043897	+	.	gene_id "ENSMUSG00000033392.17"; transcript_id "ENSMUSG00000033392.17_tx_85"; exon_id "chr9_113642210_113642356_+"; exonnum "2"; txlen "4080";
chr9	ENSEMBL_gcm37	exon	113642210	113642356	4.81772812043897	+	.	gene_id "ENSMUSG00000033392.17"; transcript_id "ENSMUSG00000033392.17_tx_86"; exon_id "chr9_113642210_113642356_+"; exonnum "8"; txlen "4832";
chr9	ENSEMBL_gcm37	exon	113642210	113642356	4.35546685628941	+	.	gene_id "ENSMUSG00000033392.17"; transcript_id "ENSMUSG00000033392.17_tx_88"; exon_id "chr9_113642210_113642356_+"; exonnum "9"; txlen "4879";
chr9	ENSEMBL_gcm37	exon	113642210	113642356	4.06634916070279	+	.	gene_id "ENSMUSG00000033392.17"; transcript_id "ENSMUSG00000033392.17_tx_89"; exon_id "chr9_113642210_113642356_+"; exonnum "2"; txlen "4095";
chr9	ENSEMBL_gcm37	exon	113642210	113642356	4.06634916070279	+	.	gene_id "ENSMUSG00000033392.17"; transcript_id "ENSMUSG00000033392.17_tx_90"; exon_id "chr9_113642210_113642356_+"; exonnum "8"; txlen "4847";
chr9	ENSEMBL_gcm37	exon	113642210	113642356	0.517543083830646	+	.	gene_id "ENSMUSG00000033392.17"; transcript_id "ENSMUSG00000033392.17_tx_91"; exon_id "chr9_113642210_113642356_+"; exonnum "9"; txlen "5062";
chr9	ENSEMBL_gcm37	exon	113642210	113642356	0.333979657941346	+	.	gene_id "ENSMUSG00000033392.17"; transcript_id "ENSMUSG00000033392.17_tx_92"; exon_id "chr9_113642210_113642356_+"; exonnum "9"; txlen "4782";
chr9	HAVANA	exon	113642210	113646723	0	+	.	gene_id "ENSMUSG00000033392.17"; transcript_id "ENSMUST00000213902.2"; gene_type "protein_coding"; gene_name "Clasp2"; transcript_type "retained_intron"; transcript_name "Clasp2-205"; exon_number 2; exon_id "ENSMUSE00001401115.2"; level 2; transcript_support_level "1"; mgi_id "MGI:1923749"; havana_gene "OTTMUSG00000062438.1"; havana_transcript "OTTMUST00000152232.1";
chr9	HAVANA	exon	113664243	113664322	0	+	.	gene_id "ENSMUSG00000033392.17"; transcript_id "ENSMUST00000213663.2"; gene_type "protein_coding"; gene_name "Clasp2"; transcript_type "protein_coding"; transcript_name "Clasp2-204"; exon_number 9; exon_id "ENSMUSE00000295886.2"; level 2; protein_id "ENSMUSP00000150145.2"; transcript_support_level "5"; mgi_id "MGI:1923749"; tag "basic"; havana_gene "OTTMUSG00000062438.1"; havana_transcript "OTTMUST00000152229.1";
chr9	HAVANA	CDS	113664243	113664322	0	+	2	gene_id "ENSMUSG00000033392.17"; transcript_id "ENSMUST00000213663.2"; gene_type "protein_coding"; gene_name "Clasp2"; transcript_type "protein_coding"; transcript_name "Clasp2-204"; exon_number 9; exon_id "ENSMUSE00000295886.2"; level 2; protein_id "ENSMUSP00000150145.2"; transcript_support_level "5"; mgi_id "MGI:1923749"; tag "basic"; havana_gene "OTTMUSG00000062438.1"; havana_transcript "OTTMUST00000152229.1";
chr9	HAVANA	exon	113664243	113664322	0	+	.	gene_id "ENSMUSG00000033392.17"; transcript_id "ENSMUST00000216817.2"; gene_type "protein_coding"; gene_name "Clasp2"; transcript_type "protein_coding"; transcript_name "Clasp2-211"; exon_number 9; exon_id "ENSMUSE00000295886.2"; level 2; protein_id "ENSMUSP00000150741.2"; transcript_support_level "1"; mgi_id "MGI:1923749"; tag "basic"; havana_gene "OTTMUSG00000062438.1"; havana_transcript "OTTMUST00000152230.1";
chr9	HAVANA	CDS	113664243	113664322	0	+	2	gene_id "ENSMUSG00000033392.17"; transcript_id "ENSMUST00000216817.2"; gene_type "protein_coding"; gene_name "Clasp2"; transcript_type "protein_coding"; transcript_name "Clasp2-211"; exon_number 9; exon_id "ENSMUSE00000295886.2"; level 2; protein_id "ENSMUSP00000150741.2"; transcript_support_level "1"; mgi_id "MGI:1923749"; tag "basic"; havana_gene "OTTMUSG00000062438.1"; havana_transcript "OTTMUST00000152230.1";
chr9	HAVANA	exon	113664243	113664322	0	+	.	gene_id "ENSMUSG00000033392.17"; transcript_id "ENSMUST00000213966.2"; gene_type "protein_coding"; gene_name "Clasp2"; transcript_type "protein_coding_CDS_not_defined"; transcript_name "Clasp2-206"; exon_number 3; exon_id "ENSMUSE00001403593.2"; level 2; transcript_support_level "1"; mgi_id "MGI:1923749"; havana_gene "OTTMUSG00000062438.1"; havana_transcript "OTTMUST00000152233.1";
chr9	HAVANA	exon	113664243	113664322	0	+	.	gene_id "ENSMUSG00000033392.17"; transcript_id "ENSMUST00000214860.2"; gene_type "protein_coding"; gene_name "Clasp2"; transcript_type "retained_intron"; transcript_name "Clasp2-208"; exon_number 3; exon_id "ENSMUSE00001403593.2"; level 2; transcript_support_level "1"; mgi_id "MGI:1923749"; havana_gene "OTTMUSG00000062438.1"; havana_transcript "OTTMUST00000152234.1";
chr9	HAVANA	exon	113664243	113664322	0	+	.	gene_id "ENSMUSG00000033392.17"; transcript_id "ENSMUST00000111838.10"; gene_type "protein_coding"; gene_name "Clasp2"; transcript_type "protein_coding"; transcript_name "Clasp2-201"; exon_number 3; exon_id "ENSMUSE00000295886.2"; level 2; protein_id "ENSMUSP00000107469.3"; transcript_support_level "1"; mgi_id "MGI:1923749"; tag "basic"; tag "appris_principal_4"; tag "CCDS"; ccdsid "CCDS52948.1"; havana_gene "OTTMUSG00000062438.1"; havana_transcript "OTTMUST00000152235.1";
chr9	HAVANA	CDS	113664243	113664322	0	+	2	gene_id "ENSMUSG00000033392.17"; transcript_id "ENSMUST00000111838.10"; gene_type "protein_coding"; gene_name "Clasp2"; transcript_type "protein_coding"; transcript_name "Clasp2-201"; exon_number 3; exon_id "ENSMUSE00000295886.2"; level 2; protein_id "ENSMUSP00000107469.3"; transcript_support_level "1"; mgi_id "MGI:1923749"; tag "basic"; tag "appris_principal_4"; tag "CCDS"; ccdsid "CCDS52948.1"; havana_gene "OTTMUSG00000062438.1"; havana_transcript "OTTMUST00000152235.1";
chr9	HAVANA	exon	113664243	113664322	0	+	.	gene_id "ENSMUSG00000033392.17"; transcript_id "ENSMUST00000166734.10"; gene_type "protein_coding"; gene_name "Clasp2"; transcript_type "protein_coding"; transcript_name "Clasp2-203"; exon_number 3; exon_id "ENSMUSE00000295886.2"; level 2; protein_id "ENSMUSP00000130201.3"; transcript_support_level "5"; mgi_id "MGI:1923749"; tag "basic"; tag "appris_alternative_1"; tag "CCDS"; ccdsid "CCDS40787.1"; havana_gene "OTTMUSG00000062438.1"; havana_transcript "OTTMUST00000152236.1";
chr9	HAVANA	CDS	113664243	113664322	0	+	2	gene_id "ENSMUSG00000033392.17"; transcript_id "ENSMUST00000166734.10"; gene_type "protein_coding"; gene_name "Clasp2"; transcript_type "protein_coding"; transcript_name "Clasp2-203"; exon_number 3; exon_id "ENSMUSE00000295886.2"; level 2; protein_id "ENSMUSP00000130201.3"; transcript_support_level "5"; mgi_id "MGI:1923749"; tag "basic"; tag "appris_alternative_1"; tag "CCDS"; ccdsid "CCDS40787.1"; havana_gene "OTTMUSG00000062438.1"; havana_transcript "OTTMUST00000152236.1";
chr9	HAVANA	exon	113664243	113664322	0	+	.	gene_id "ENSMUSG00000033392.17"; transcript_id "ENSMUST00000214522.2"; gene_type "protein_coding"; gene_name "Clasp2"; transcript_type "protein_coding"; transcript_name "Clasp2-207"; exon_number 3; exon_id "ENSMUSE00000295886.2"; level 2; protein_id "ENSMUSP00000149670.2"; transcript_support_level "1"; mgi_id "MGI:1923749"; tag "basic"; tag "appris_alternative_1"; havana_gene "OTTMUSG00000062438.1"; havana_transcript "OTTMUST00000152238.1";
chr9	HAVANA	CDS	113664243	113664322	0	+	2	gene_id "ENSMUSG00000033392.17"; transcript_id "ENSMUST00000214522.2"; gene_type "protein_coding"; gene_name "Clasp2"; transcript_type "protein_coding"; transcript_name "Clasp2-207"; exon_number 3; exon_id "ENSMUSE00000295886.2"; level 2; protein_id "ENSMUSP00000149670.2"; transcript_support_level "1"; mgi_id "MGI:1923749"; tag "basic"; tag "appris_alternative_1"; havana_gene "OTTMUSG00000062438.1"; havana_transcript "OTTMUST00000152238.1";
chr9	HAVANA	exon	113664243	113664322	0	+	.	gene_id "ENSMUSG00000033392.17"; transcript_id "ENSMUST00000215022.2"; gene_type "protein_coding"; gene_name "Clasp2"; transcript_type "nonsense_mediated_decay"; transcript_name "Clasp2-209"; exon_number 3; exon_id "ENSMUSE00000295886.2"; level 2; protein_id "ENSMUSP00000149685.2"; transcript_support_level "5"; mgi_id "MGI:1923749"; havana_gene "OTTMUSG00000062438.1"; havana_transcript "OTTMUST00000152237.1";
chr9	HAVANA	CDS	113664243	113664322	0	+	2	gene_id "ENSMUSG00000033392.17"; transcript_id "ENSMUST00000215022.2"; gene_type "protein_coding"; gene_name "Clasp2"; transcript_type "nonsense_mediated_decay"; transcript_name "Clasp2-209"; exon_number 3; exon_id "ENSMUSE00000295886.2"; level 2; protein_id "ENSMUSP00000149685.2"; transcript_support_level "5"; mgi_id "MGI:1923749"; havana_gene "OTTMUSG00000062438.1"; havana_transcript "OTTMUST00000152237.1";
chr9	HAVANA	exon	113664243	113664322	0	+	.	gene_id "ENSMUSG00000033392.17"; transcript_id "ENSMUST00000163895.3"; gene_type "protein_coding"; gene_name "Clasp2"; transcript_type "protein_coding"; transcript_name "Clasp2-202"; exon_number 3; exon_id "ENSMUSE00000295886.2"; level 2; protein_id "ENSMUSP00000128460.3"; transcript_support_level "5"; mgi_id "MGI:1923749"; tag "basic"; tag "Ensembl_canonical"; tag "GENCODE_Primary"; tag "appris_alternative_1"; havana_gene "OTTMUSG00000062438.1"; havana_transcript "OTTMUST00000152239.1";
chr9	HAVANA	CDS	113664243	113664322	0	+	2	gene_id "ENSMUSG00000033392.17"; transcript_id "ENSMUST00000163895.3"; gene_type "protein_coding"; gene_name "Clasp2"; transcript_type "protein_coding"; transcript_name "Clasp2-202"; exon_number 3; exon_id "ENSMUSE00000295886.2"; level 2; protein_id "ENSMUSP00000128460.3"; transcript_support_level "5"; mgi_id "MGI:1923749"; tag "basic"; tag "Ensembl_canonical"; tag "GENCODE_Primary"; tag "appris_alternative_1"; havana_gene "OTTMUSG00000062438.1"; havana_transcript "OTTMUST00000152239.1";
chr9	ENSEMBL_gcm37	exon	113664243	113664322	5.14279407187348	+	.	gene_id "ENSMUSG00000033392.17"; transcript_id "ENSMUSG00000033392.17_tx_81"; exon_id "chr9_113664243_113664322_+"; exonnum "3"; txlen "4053";
chr9	ENSEMBL_gcm37	exon	113664243	113664322	5.14279407187348	+	.	gene_id "ENSMUSG00000033392.17"; transcript_id "ENSMUSG00000033392.17_tx_82"; exon_id "chr9_113664243_113664322_+"; exonnum "9"; txlen "4805";
chr9	ENSEMBL_gcm37	exon	113664243	113664322	4.81772812043897	+	.	gene_id "ENSMUSG00000033392.17"; transcript_id "ENSMUSG00000033392.17_tx_85"; exon_id "chr9_113664243_113664322_+"; exonnum "3"; txlen "4080";
chr9	ENSEMBL_gcm37	exon	113664243	113664322	4.81772812043897	+	.	gene_id "ENSMUSG00000033392.17"; transcript_id "ENSMUSG00000033392.17_tx_86"; exon_id "chr9_113664243_113664322_+"; exonnum "9"; txlen "4832";
chr9	ENSEMBL_gcm37	exon	113664243	113664322	4.35546685628941	+	.	gene_id "ENSMUSG00000033392.17"; transcript_id "ENSMUSG00000033392.17_tx_88"; exon_id "chr9_113664243_113664322_+"; exonnum "10"; txlen "4879";
chr9	ENSEMBL_gcm37	exon	113664243	113664322	4.06634916070279	+	.	gene_id "ENSMUSG00000033392.17"; transcript_id "ENSMUSG00000033392.17_tx_89"; exon_id "chr9_113664243_113664322_+"; exonnum "3"; txlen "4095";
chr9	ENSEMBL_gcm37	exon	113664243	113664322	4.06634916070279	+	.	gene_id "ENSMUSG00000033392.17"; transcript_id "ENSMUSG00000033392.17_tx_90"; exon_id "chr9_113664243_113664322_+"; exonnum "9"; txlen "4847";
chr9	ENSEMBL_gcm37	exon	113664243	113664322	0.517543083830646	+	.	gene_id "ENSMUSG00000033392.17"; transcript_id "ENSMUSG00000033392.17_tx_91"; exon_id "chr9_113664243_113664322_+"; exonnum "10"; txlen "5062";
chr9	ENSEMBL_gcm37	exon	113664243	113664322	0.333979657941346	+	.	gene_id "ENSMUSG00000033392.17"; transcript_id "ENSMUSG00000033392.17_tx_92"; exon_id "chr9_113664243_113664322_+"; exonnum "10"; txlen "4782";
chr9	HAVANA	exon	113670227	113670243	0	+	.	gene_id "ENSMUSG00000033392.17"; transcript_id "ENSMUST00000215022.2"; gene_type "protein_coding"; gene_name "Clasp2"; transcript_type "nonsense_mediated_decay"; transcript_name "Clasp2-209"; exon_number 4; exon_id "ENSMUSE00001473373.2"; level 2; protein_id "ENSMUSP00000149685.2"; transcript_support_level "5"; mgi_id "MGI:1923749"; havana_gene "OTTMUSG00000062438.1"; havana_transcript "OTTMUST00000152237.1";
chr9	HAVANA	CDS	113670227	113670243	0	+	0	gene_id "ENSMUSG00000033392.17"; transcript_id "ENSMUST00000215022.2"; gene_type "protein_coding"; gene_name "Clasp2"; transcript_type "nonsense_mediated_decay"; transcript_name "Clasp2-209"; exon_number 4; exon_id "ENSMUSE00001473373.2"; level 2; protein_id "ENSMUSP00000149685.2"; transcript_support_level "5"; mgi_id "MGI:1923749"; havana_gene "OTTMUSG00000062438.1"; havana_transcript "OTTMUST00000152237.1";
chr9	HAVANA	CDS	113670627	113670657	0	+	1	gene_id "ENSMUSG00000033392.17"; transcript_id "ENSMUST00000215022.2"; gene_type "protein_coding"; gene_name "Clasp2"; transcript_type "nonsense_mediated_decay"; transcript_name "Clasp2-209"; exon_number 5; exon_id "ENSMUSE00001396141.2"; level 2; protein_id "ENSMUSP00000149685.2"; transcript_support_level "5"; mgi_id "MGI:1923749"; havana_gene "OTTMUSG00000062438.1"; havana_transcript "OTTMUST00000152237.1";
chr9	HAVANA	exon	113670627	113670719	0	+	.	gene_id "ENSMUSG00000033392.17"; transcript_id "ENSMUST00000213663.2"; gene_type "protein_coding"; gene_name "Clasp2"; transcript_type "protein_coding"; transcript_name "Clasp2-204"; exon_number 10; exon_id "ENSMUSE00000220238.2"; level 2; protein_id "ENSMUSP00000150145.2"; transcript_support_level "5"; mgi_id "MGI:1923749"; tag "basic"; havana_gene "OTTMUSG00000062438.1"; havana_transcript "OTTMUST00000152229.1";
chr9	HAVANA	CDS	113670627	113670719	0	+	0	gene_id "ENSMUSG00000033392.17"; transcript_id "ENSMUST00000213663.2"; gene_type "protein_coding"; gene_name "Clasp2"; transcript_type "protein_coding"; transcript_name "Clasp2-204"; exon_number 10; exon_id "ENSMUSE00000220238.2"; level 2; protein_id "ENSMUSP00000150145.2"; transcript_support_level "5"; mgi_id "MGI:1923749"; tag "basic"; havana_gene "OTTMUSG00000062438.1"; havana_transcript "OTTMUST00000152229.1";
chr9	HAVANA	exon	113670627	113670719	0	+	.	gene_id "ENSMUSG00000033392.17"; transcript_id "ENSMUST00000216817.2"; gene_type "protein_coding"; gene_name "Clasp2"; transcript_type "protein_coding"; transcript_name "Clasp2-211"; exon_number 10; exon_id "ENSMUSE00000220238.2"; level 2; protein_id "ENSMUSP00000150741.2"; transcript_support_level "1"; mgi_id "MGI:1923749"; tag "basic"; havana_gene "OTTMUSG00000062438.1"; havana_transcript "OTTMUST00000152230.1";
chr9	HAVANA	CDS	113670627	113670719	0	+	0	gene_id "ENSMUSG00000033392.17"; transcript_id "ENSMUST00000216817.2"; gene_type "protein_coding"; gene_name "Clasp2"; transcript_type "protein_coding"; transcript_name "Clasp2-211"; exon_number 10; exon_id "ENSMUSE00000220238.2"; level 2; protein_id "ENSMUSP00000150741.2"; transcript_support_level "1"; mgi_id "MGI:1923749"; tag "basic"; havana_gene "OTTMUSG00000062438.1"; havana_transcript "OTTMUST00000152230.1";
chr9	HAVANA	exon	113670627	113670719	0	+	.	gene_id "ENSMUSG00000033392.17"; transcript_id "ENSMUST00000213966.2"; gene_type "protein_coding"; gene_name "Clasp2"; transcript_type "protein_coding_CDS_not_defined"; transcript_name "Clasp2-206"; exon_number 4; exon_id "ENSMUSE00001397852.2"; level 2; transcript_support_level "1"; mgi_id "MGI:1923749"; havana_gene "OTTMUSG00000062438.1"; havana_transcript "OTTMUST00000152233.1";
chr9	HAVANA	exon	113670627	113670719	0	+	.	gene_id "ENSMUSG00000033392.17"; transcript_id "ENSMUST00000214860.2"; gene_type "protein_coding"; gene_name "Clasp2"; transcript_type "retained_intron"; transcript_name "Clasp2-208"; exon_number 4; exon_id "ENSMUSE00001397852.2"; level 2; transcript_support_level "1"; mgi_id "MGI:1923749"; havana_gene "OTTMUSG00000062438.1"; havana_transcript "OTTMUST00000152234.1";
chr9	HAVANA	exon	113670627	113670719	0	+	.	gene_id "ENSMUSG00000033392.17"; transcript_id "ENSMUST00000111838.10"; gene_type "protein_coding"; gene_name "Clasp2"; transcript_type "protein_coding"; transcript_name "Clasp2-201"; exon_number 4; exon_id "ENSMUSE00000220238.2"; level 2; protein_id "ENSMUSP00000107469.3"; transcript_support_level "1"; mgi_id "MGI:1923749"; tag "basic"; tag "appris_principal_4"; tag "CCDS"; ccdsid "CCDS52948.1"; havana_gene "OTTMUSG00000062438.1"; havana_transcript "OTTMUST00000152235.1";
chr9	HAVANA	CDS	113670627	113670719	0	+	0	gene_id "ENSMUSG00000033392.17"; transcript_id "ENSMUST00000111838.10"; gene_type "protein_coding"; gene_name "Clasp2"; transcript_type "protein_coding"; transcript_name "Clasp2-201"; exon_number 4; exon_id "ENSMUSE00000220238.2"; level 2; protein_id "ENSMUSP00000107469.3"; transcript_support_level "1"; mgi_id "MGI:1923749"; tag "basic"; tag "appris_principal_4"; tag "CCDS"; ccdsid "CCDS52948.1"; havana_gene "OTTMUSG00000062438.1"; havana_transcript "OTTMUST00000152235.1";
chr9	HAVANA	exon	113670627	113670719	0	+	.	gene_id "ENSMUSG00000033392.17"; transcript_id "ENSMUST00000166734.10"; gene_type "protein_coding"; gene_name "Clasp2"; transcript_type "protein_coding"; transcript_name "Clasp2-203"; exon_number 4; exon_id "ENSMUSE00000220238.2"; level 2; protein_id "ENSMUSP00000130201.3"; transcript_support_level "5"; mgi_id "MGI:1923749"; tag "basic"; tag "appris_alternative_1"; tag "CCDS"; ccdsid "CCDS40787.1"; havana_gene "OTTMUSG00000062438.1"; havana_transcript "OTTMUST00000152236.1";
chr9	HAVANA	CDS	113670627	113670719	0	+	0	gene_id "ENSMUSG00000033392.17"; transcript_id "ENSMUST00000166734.10"; gene_type "protein_coding"; gene_name "Clasp2"; transcript_type "protein_coding"; transcript_name "Clasp2-203"; exon_number 4; exon_id "ENSMUSE00000220238.2"; level 2; protein_id "ENSMUSP00000130201.3"; transcript_support_level "5"; mgi_id "MGI:1923749"; tag "basic"; tag "appris_alternative_1"; tag "CCDS"; ccdsid "CCDS40787.1"; havana_gene "OTTMUSG00000062438.1"; havana_transcript "OTTMUST00000152236.1";
chr9	HAVANA	exon	113670627	113670719	0	+	.	gene_id "ENSMUSG00000033392.17"; transcript_id "ENSMUST00000214522.2"; gene_type "protein_coding"; gene_name "Clasp2"; transcript_type "protein_coding"; transcript_name "Clasp2-207"; exon_number 4; exon_id "ENSMUSE00000220238.2"; level 2; protein_id "ENSMUSP00000149670.2"; transcript_support_level "1"; mgi_id "MGI:1923749"; tag "basic"; tag "appris_alternative_1"; havana_gene "OTTMUSG00000062438.1"; havana_transcript "OTTMUST00000152238.1";
chr9	HAVANA	CDS	113670627	113670719	0	+	0	gene_id "ENSMUSG00000033392.17"; transcript_id "ENSMUST00000214522.2"; gene_type "protein_coding"; gene_name "Clasp2"; transcript_type "protein_coding"; transcript_name "Clasp2-207"; exon_number 4; exon_id "ENSMUSE00000220238.2"; level 2; protein_id "ENSMUSP00000149670.2"; transcript_support_level "1"; mgi_id "MGI:1923749"; tag "basic"; tag "appris_alternative_1"; havana_gene "OTTMUSG00000062438.1"; havana_transcript "OTTMUST00000152238.1";
chr9	HAVANA	exon	113670627	113670719	0	+	.	gene_id "ENSMUSG00000033392.17"; transcript_id "ENSMUST00000215022.2"; gene_type "protein_coding"; gene_name "Clasp2"; transcript_type "nonsense_mediated_decay"; transcript_name "Clasp2-209"; exon_number 5; exon_id "ENSMUSE00001396141.2"; level 2; protein_id "ENSMUSP00000149685.2"; transcript_support_level "5"; mgi_id "MGI:1923749"; havana_gene "OTTMUSG00000062438.1"; havana_transcript "OTTMUST00000152237.1";
chr9	HAVANA	exon	113670627	113670719	0	+	.	gene_id "ENSMUSG00000033392.17"; transcript_id "ENSMUST00000163895.3"; gene_type "protein_coding"; gene_name "Clasp2"; transcript_type "protein_coding"; transcript_name "Clasp2-202"; exon_number 4; exon_id "ENSMUSE00000220238.2"; level 2; protein_id "ENSMUSP00000128460.3"; transcript_support_level "5"; mgi_id "MGI:1923749"; tag "basic"; tag "Ensembl_canonical"; tag "GENCODE_Primary"; tag "appris_alternative_1"; havana_gene "OTTMUSG00000062438.1"; havana_transcript "OTTMUST00000152239.1";
chr9	HAVANA	CDS	113670627	113670719	0	+	0	gene_id "ENSMUSG00000033392.17"; transcript_id "ENSMUST00000163895.3"; gene_type "protein_coding"; gene_name "Clasp2"; transcript_type "protein_coding"; transcript_name "Clasp2-202"; exon_number 4; exon_id "ENSMUSE00000220238.2"; level 2; protein_id "ENSMUSP00000128460.3"; transcript_support_level "5"; mgi_id "MGI:1923749"; tag "basic"; tag "Ensembl_canonical"; tag "GENCODE_Primary"; tag "appris_alternative_1"; havana_gene "OTTMUSG00000062438.1"; havana_transcript "OTTMUST00000152239.1";
chr9	ENSEMBL_gcm37	exon	113670627	113670719	5.14279407187348	+	.	gene_id "ENSMUSG00000033392.17"; transcript_id "ENSMUSG00000033392.17_tx_81"; exon_id "chr9_113670627_113670719_+"; exonnum "4"; txlen "4053";
chr9	ENSEMBL_gcm37	exon	113670627	113670719	5.14279407187348	+	.	gene_id "ENSMUSG00000033392.17"; transcript_id "ENSMUSG00000033392.17_tx_82"; exon_id "chr9_113670627_113670719_+"; exonnum "10"; txlen "4805";
chr9	ENSEMBL_gcm37	exon	113670627	113670719	4.81772812043897	+	.	gene_id "ENSMUSG00000033392.17"; transcript_id "ENSMUSG00000033392.17_tx_85"; exon_id "chr9_113670627_113670719_+"; exonnum "4"; txlen "4080";
chr9	ENSEMBL_gcm37	exon	113670627	113670719	4.81772812043897	+	.	gene_id "ENSMUSG00000033392.17"; transcript_id "ENSMUSG00000033392.17_tx_86"; exon_id "chr9_113670627_113670719_+"; exonnum "10"; txlen "4832";
chr9	ENSEMBL_gcm37	exon	113670627	113670719	4.35546685628941	+	.	gene_id "ENSMUSG00000033392.17"; transcript_id "ENSMUSG00000033392.17_tx_88"; exon_id "chr9_113670627_113670719_+"; exonnum "11"; txlen "4879";
chr9	ENSEMBL_gcm37	exon	113670627	113670719	4.06634916070279	+	.	gene_id "ENSMUSG00000033392.17"; transcript_id "ENSMUSG00000033392.17_tx_89"; exon_id "chr9_113670627_113670719_+"; exonnum "4"; txlen "4095";
chr9	ENSEMBL_gcm37	exon	113670627	113670719	4.06634916070279	+	.	gene_id "ENSMUSG00000033392.17"; transcript_id "ENSMUSG00000033392.17_tx_90"; exon_id "chr9_113670627_113670719_+"; exonnum "10"; txlen "4847";
chr9	ENSEMBL_gcm37	exon	113670627	113670719	0.517543083830646	+	.	gene_id "ENSMUSG00000033392.17"; transcript_id "ENSMUSG00000033392.17_tx_91"; exon_id "chr9_113670627_113670719_+"; exonnum "11"; txlen "5062";
chr9	ENSEMBL_gcm37	exon	113670627	113670719	0.333979657941346	+	.	gene_id "ENSMUSG00000033392.17"; transcript_id "ENSMUSG00000033392.17_tx_92"; exon_id "chr9_113670627_113670719_+"; exonnum "11"; txlen "4782";
chr9	HAVANA	stop_codon	113670658	113670660	0	+	0	gene_id "ENSMUSG00000033392.17"; transcript_id "ENSMUST00000215022.2"; gene_type "protein_coding"; gene_name "Clasp2"; transcript_type "nonsense_mediated_decay"; transcript_name "Clasp2-209"; exon_number 5; exon_id "ENSMUSE00001396141.2"; level 2; protein_id "ENSMUSP00000149685.2"; transcript_support_level "5"; mgi_id "MGI:1923749"; havana_gene "OTTMUSG00000062438.1"; havana_transcript "OTTMUST00000152237.1";
chr9	HAVANA	UTR	113670658	113670719	0	+	.	gene_id "ENSMUSG00000033392.17"; transcript_id "ENSMUST00000215022.2"; gene_type "protein_coding"; gene_name "Clasp2"; transcript_type "nonsense_mediated_decay"; transcript_name "Clasp2-209"; exon_number 5; exon_id "ENSMUSE00001396141.2"; level 2; protein_id "ENSMUSP00000149685.2"; transcript_support_level "5"; mgi_id "MGI:1923749"; havana_gene "OTTMUSG00000062438.1"; havana_transcript "OTTMUST00000152237.1";
chr9	HAVANA	CDS	113670936	113671100	0	+	0	gene_id "ENSMUSG00000033392.17"; transcript_id "ENSMUST00000216817.2"; gene_type "protein_coding"; gene_name "Clasp2"; transcript_type "protein_coding"; transcript_name "Clasp2-211"; exon_number 11; exon_id "ENSMUSE00001395631.2"; level 2; protein_id "ENSMUSP00000150741.2"; transcript_support_level "1"; mgi_id "MGI:1923749"; tag "basic"; havana_gene "OTTMUSG00000062438.1"; havana_transcript "OTTMUST00000152230.1";
chr9	HAVANA	exon	113670936	113671965	0	+	.	gene_id "ENSMUSG00000033392.17"; transcript_id "ENSMUST00000216817.2"; gene_type "protein_coding"; gene_name "Clasp2"; transcript_type "protein_coding"; transcript_name "Clasp2-211"; exon_number 11; exon_id "ENSMUSE00001395631.2"; level 2; protein_id "ENSMUSP00000150741.2"; transcript_support_level "1"; mgi_id "MGI:1923749"; tag "basic"; havana_gene "OTTMUSG00000062438.1"; havana_transcript "OTTMUST00000152230.1";
chr9	HAVANA	exon	113670936	113671970	0	+	.	gene_id "ENSMUSG00000033392.17"; transcript_id "ENSMUST00000213966.2"; gene_type "protein_coding"; gene_name "Clasp2"; transcript_type "protein_coding_CDS_not_defined"; transcript_name "Clasp2-206"; exon_number 5; exon_id "ENSMUSE00001402412.2"; level 2; transcript_support_level "1"; mgi_id "MGI:1923749"; havana_gene "OTTMUSG00000062438.1"; havana_transcript "OTTMUST00000152233.1";
chr9	HAVANA	stop_codon	113671101	113671103	0	+	0	gene_id "ENSMUSG00000033392.17"; transcript_id "ENSMUST00000216817.2"; gene_type "protein_coding"; gene_name "Clasp2"; transcript_type "protein_coding"; transcript_name "Clasp2-211"; exon_number 11; exon_id "ENSMUSE00001395631.2"; level 2; protein_id "ENSMUSP00000150741.2"; transcript_support_level "1"; mgi_id "MGI:1923749"; tag "basic"; havana_gene "OTTMUSG00000062438.1"; havana_transcript "OTTMUST00000152230.1";
chr9	HAVANA	UTR	113671101	113671965	0	+	.	gene_id "ENSMUSG00000033392.17"; transcript_id "ENSMUST00000216817.2"; gene_type "protein_coding"; gene_name "Clasp2"; transcript_type "protein_coding"; transcript_name "Clasp2-211"; exon_number 11; exon_id "ENSMUSE00001395631.2"; level 2; protein_id "ENSMUSP00000150741.2"; transcript_support_level "1"; mgi_id "MGI:1923749"; tag "basic"; havana_gene "OTTMUSG00000062438.1"; havana_transcript "OTTMUST00000152230.1";
chr9	HAVANA	exon	113673142	113673208	0	+	.	gene_id "ENSMUSG00000033392.17"; transcript_id "ENSMUST00000213663.2"; gene_type "protein_coding"; gene_name "Clasp2"; transcript_type "protein_coding"; transcript_name "Clasp2-204"; exon_number 11; exon_id "ENSMUSE00001396975.2"; level 2; protein_id "ENSMUSP00000150145.2"; transcript_support_level "5"; mgi_id "MGI:1923749"; tag "basic"; havana_gene "OTTMUSG00000062438.1"; havana_transcript "OTTMUST00000152229.1";
chr9	HAVANA	CDS	113673142	113673208	0	+	0	gene_id "ENSMUSG00000033392.17"; transcript_id "ENSMUST00000213663.2"; gene_type "protein_coding"; gene_name "Clasp2"; transcript_type "protein_coding"; transcript_name "Clasp2-204"; exon_number 11; exon_id "ENSMUSE00001396975.2"; level 2; protein_id "ENSMUSP00000150145.2"; transcript_support_level "5"; mgi_id "MGI:1923749"; tag "basic"; havana_gene "OTTMUSG00000062438.1"; havana_transcript "OTTMUST00000152229.1";
chr9	HAVANA	exon	113673142	113673287	0	+	.	gene_id "ENSMUSG00000033392.17"; transcript_id "ENSMUST00000214860.2"; gene_type "protein_coding"; gene_name "Clasp2"; transcript_type "retained_intron"; transcript_name "Clasp2-208"; exon_number 5; exon_id "ENSMUSE00001399511.2"; level 2; transcript_support_level "1"; mgi_id "MGI:1923749"; havana_gene "OTTMUSG00000062438.1"; havana_transcript "OTTMUST00000152234.1";
chr9	HAVANA	exon	113673142	113673287	0	+	.	gene_id "ENSMUSG00000033392.17"; transcript_id "ENSMUST00000111838.10"; gene_type "protein_coding"; gene_name "Clasp2"; transcript_type "protein_coding"; transcript_name "Clasp2-201"; exon_number 5; exon_id "ENSMUSE00000442983.2"; level 2; protein_id "ENSMUSP00000107469.3"; transcript_support_level "1"; mgi_id "MGI:1923749"; tag "basic"; tag "appris_principal_4"; tag "CCDS"; ccdsid "CCDS52948.1"; havana_gene "OTTMUSG00000062438.1"; havana_transcript "OTTMUST00000152235.1";
chr9	HAVANA	CDS	113673142	113673287	0	+	0	gene_id "ENSMUSG00000033392.17"; transcript_id "ENSMUST00000111838.10"; gene_type "protein_coding"; gene_name "Clasp2"; transcript_type "protein_coding"; transcript_name "Clasp2-201"; exon_number 5; exon_id "ENSMUSE00000442983.2"; level 2; protein_id "ENSMUSP00000107469.3"; transcript_support_level "1"; mgi_id "MGI:1923749"; tag "basic"; tag "appris_principal_4"; tag "CCDS"; ccdsid "CCDS52948.1"; havana_gene "OTTMUSG00000062438.1"; havana_transcript "OTTMUST00000152235.1";
chr9	HAVANA	exon	113673142	113673287	0	+	.	gene_id "ENSMUSG00000033392.17"; transcript_id "ENSMUST00000166734.10"; gene_type "protein_coding"; gene_name "Clasp2"; transcript_type "protein_coding"; transcript_name "Clasp2-203"; exon_number 5; exon_id "ENSMUSE00000442983.2"; level 2; protein_id "ENSMUSP00000130201.3"; transcript_support_level "5"; mgi_id "MGI:1923749"; tag "basic"; tag "appris_alternative_1"; tag "CCDS"; ccdsid "CCDS40787.1"; havana_gene "OTTMUSG00000062438.1"; havana_transcript "OTTMUST00000152236.1";
chr9	HAVANA	CDS	113673142	113673287	0	+	0	gene_id "ENSMUSG00000033392.17"; transcript_id "ENSMUST00000166734.10"; gene_type "protein_coding"; gene_name "Clasp2"; transcript_type "protein_coding"; transcript_name "Clasp2-203"; exon_number 5; exon_id "ENSMUSE00000442983.2"; level 2; protein_id "ENSMUSP00000130201.3"; transcript_support_level "5"; mgi_id "MGI:1923749"; tag "basic"; tag "appris_alternative_1"; tag "CCDS"; ccdsid "CCDS40787.1"; havana_gene "OTTMUSG00000062438.1"; havana_transcript "OTTMUST00000152236.1";
chr9	HAVANA	exon	113673142	113673287	0	+	.	gene_id "ENSMUSG00000033392.17"; transcript_id "ENSMUST00000214522.2"; gene_type "protein_coding"; gene_name "Clasp2"; transcript_type "protein_coding"; transcript_name "Clasp2-207"; exon_number 5; exon_id "ENSMUSE00000442983.2"; level 2; protein_id "ENSMUSP00000149670.2"; transcript_support_level "1"; mgi_id "MGI:1923749"; tag "basic"; tag "appris_alternative_1"; havana_gene "OTTMUSG00000062438.1"; havana_transcript "OTTMUST00000152238.1";
chr9	HAVANA	CDS	113673142	113673287	0	+	0	gene_id "ENSMUSG00000033392.17"; transcript_id "ENSMUST00000214522.2"; gene_type "protein_coding"; gene_name "Clasp2"; transcript_type "protein_coding"; transcript_name "Clasp2-207"; exon_number 5; exon_id "ENSMUSE00000442983.2"; level 2; protein_id "ENSMUSP00000149670.2"; transcript_support_level "1"; mgi_id "MGI:1923749"; tag "basic"; tag "appris_alternative_1"; havana_gene "OTTMUSG00000062438.1"; havana_transcript "OTTMUST00000152238.1";
chr9	HAVANA	exon	113673142	113673287	0	+	.	gene_id "ENSMUSG00000033392.17"; transcript_id "ENSMUST00000215022.2"; gene_type "protein_coding"; gene_name "Clasp2"; transcript_type "nonsense_mediated_decay"; transcript_name "Clasp2-209"; exon_number 6; exon_id "ENSMUSE00001399511.2"; level 2; protein_id "ENSMUSP00000149685.2"; transcript_support_level "5"; mgi_id "MGI:1923749"; havana_gene "OTTMUSG00000062438.1"; havana_transcript "OTTMUST00000152237.1";
chr9	HAVANA	UTR	113673142	113673287	0	+	.	gene_id "ENSMUSG00000033392.17"; transcript_id "ENSMUST00000215022.2"; gene_type "protein_coding"; gene_name "Clasp2"; transcript_type "nonsense_mediated_decay"; transcript_name "Clasp2-209"; exon_number 6; exon_id "ENSMUSE00001399511.2"; level 2; protein_id "ENSMUSP00000149685.2"; transcript_support_level "5"; mgi_id "MGI:1923749"; havana_gene "OTTMUSG00000062438.1"; havana_transcript "OTTMUST00000152237.1";
chr9	HAVANA	exon	113673142	113673287	0	+	.	gene_id "ENSMUSG00000033392.17"; transcript_id "ENSMUST00000163895.3"; gene_type "protein_coding"; gene_name "Clasp2"; transcript_type "protein_coding"; transcript_name "Clasp2-202"; exon_number 5; exon_id "ENSMUSE00000442983.2"; level 2; protein_id "ENSMUSP00000128460.3"; transcript_support_level "5"; mgi_id "MGI:1923749"; tag "basic"; tag "Ensembl_canonical"; tag "GENCODE_Primary"; tag "appris_alternative_1"; havana_gene "OTTMUSG00000062438.1"; havana_transcript "OTTMUST00000152239.1";
chr9	HAVANA	CDS	113673142	113673287	0	+	0	gene_id "ENSMUSG00000033392.17"; transcript_id "ENSMUST00000163895.3"; gene_type "protein_coding"; gene_name "Clasp2"; transcript_type "protein_coding"; transcript_name "Clasp2-202"; exon_number 5; exon_id "ENSMUSE00000442983.2"; level 2; protein_id "ENSMUSP00000128460.3"; transcript_support_level "5"; mgi_id "MGI:1923749"; tag "basic"; tag "Ensembl_canonical"; tag "GENCODE_Primary"; tag "appris_alternative_1"; havana_gene "OTTMUSG00000062438.1"; havana_transcript "OTTMUST00000152239.1";
chr9	ENSEMBL_gcm37	exon	113673142	113673287	5.14279407187348	+	.	gene_id "ENSMUSG00000033392.17"; transcript_id "ENSMUSG00000033392.17_tx_81"; exon_id "chr9_113673142_113673287_+"; exonnum "5"; txlen "4053";
chr9	ENSEMBL_gcm37	exon	113673142	113673287	5.14279407187348	+	.	gene_id "ENSMUSG00000033392.17"; transcript_id "ENSMUSG00000033392.17_tx_82"; exon_id "chr9_113673142_113673287_+"; exonnum "11"; txlen "4805";
chr9	ENSEMBL_gcm37	exon	113673142	113673287	4.81772812043897	+	.	gene_id "ENSMUSG00000033392.17"; transcript_id "ENSMUSG00000033392.17_tx_85"; exon_id "chr9_113673142_113673287_+"; exonnum "5"; txlen "4080";
chr9	ENSEMBL_gcm37	exon	113673142	113673287	4.81772812043897	+	.	gene_id "ENSMUSG00000033392.17"; transcript_id "ENSMUSG00000033392.17_tx_86"; exon_id "chr9_113673142_113673287_+"; exonnum "11"; txlen "4832";
chr9	ENSEMBL_gcm37	exon	113673142	113673287	4.35546685628941	+	.	gene_id "ENSMUSG00000033392.17"; transcript_id "ENSMUSG00000033392.17_tx_88"; exon_id "chr9_113673142_113673287_+"; exonnum "12"; txlen "4879";
chr9	ENSEMBL_gcm37	exon	113673142	113673287	4.06634916070279	+	.	gene_id "ENSMUSG00000033392.17"; transcript_id "ENSMUSG00000033392.17_tx_89"; exon_id "chr9_113673142_113673287_+"; exonnum "5"; txlen "4095";
chr9	ENSEMBL_gcm37	exon	113673142	113673287	4.06634916070279	+	.	gene_id "ENSMUSG00000033392.17"; transcript_id "ENSMUSG00000033392.17_tx_90"; exon_id "chr9_113673142_113673287_+"; exonnum "11"; txlen "4847";
chr9	ENSEMBL_gcm37	exon	113673142	113673287	0.517543083830646	+	.	gene_id "ENSMUSG00000033392.17"; transcript_id "ENSMUSG00000033392.17_tx_91"; exon_id "chr9_113673142_113673287_+"; exonnum "12"; txlen "5062";
chr9	ENSEMBL_gcm37	exon	113673142	113673287	0.333979657941346	+	.	gene_id "ENSMUSG00000033392.17"; transcript_id "ENSMUSG00000033392.17_tx_92"; exon_id "chr9_113673142_113673287_+"; exonnum "12"; txlen "4782";
chr9	HAVANA	exon	113676771	113676906	0	+	.	gene_id "ENSMUSG00000033392.17"; transcript_id "ENSMUST00000214860.2"; gene_type "protein_coding"; gene_name "Clasp2"; transcript_type "retained_intron"; transcript_name "Clasp2-208"; exon_number 6; exon_id "ENSMUSE00001402954.2"; level 2; transcript_support_level "1"; mgi_id "MGI:1923749"; havana_gene "OTTMUSG00000062438.1"; havana_transcript "OTTMUST00000152234.1";
chr9	HAVANA	exon	113676771	113676906	0	+	.	gene_id "ENSMUSG00000033392.17"; transcript_id "ENSMUST00000111838.10"; gene_type "protein_coding"; gene_name "Clasp2"; transcript_type "protein_coding"; transcript_name "Clasp2-201"; exon_number 6; exon_id "ENSMUSE00000413495.2"; level 2; protein_id "ENSMUSP00000107469.3"; transcript_support_level "1"; mgi_id "MGI:1923749"; tag "basic"; tag "appris_principal_4"; tag "CCDS"; ccdsid "CCDS52948.1"; havana_gene "OTTMUSG00000062438.1"; havana_transcript "OTTMUST00000152235.1";
chr9	HAVANA	CDS	113676771	113676906	0	+	1	gene_id "ENSMUSG00000033392.17"; transcript_id "ENSMUST00000111838.10"; gene_type "protein_coding"; gene_name "Clasp2"; transcript_type "protein_coding"; transcript_name "Clasp2-201"; exon_number 6; exon_id "ENSMUSE00000413495.2"; level 2; protein_id "ENSMUSP00000107469.3"; transcript_support_level "1"; mgi_id "MGI:1923749"; tag "basic"; tag "appris_principal_4"; tag "CCDS"; ccdsid "CCDS52948.1"; havana_gene "OTTMUSG00000062438.1"; havana_transcript "OTTMUST00000152235.1";
chr9	HAVANA	exon	113676771	113676906	0	+	.	gene_id "ENSMUSG00000033392.17"; transcript_id "ENSMUST00000166734.10"; gene_type "protein_coding"; gene_name "Clasp2"; transcript_type "protein_coding"; transcript_name "Clasp2-203"; exon_number 6; exon_id "ENSMUSE00000413495.2"; level 2; protein_id "ENSMUSP00000130201.3"; transcript_support_level "5"; mgi_id "MGI:1923749"; tag "basic"; tag "appris_alternative_1"; tag "CCDS"; ccdsid "CCDS40787.1"; havana_gene "OTTMUSG00000062438.1"; havana_transcript "OTTMUST00000152236.1";
chr9	HAVANA	CDS	113676771	113676906	0	+	1	gene_id "ENSMUSG00000033392.17"; transcript_id "ENSMUST00000166734.10"; gene_type "protein_coding"; gene_name "Clasp2"; transcript_type "protein_coding"; transcript_name "Clasp2-203"; exon_number 6; exon_id "ENSMUSE00000413495.2"; level 2; protein_id "ENSMUSP00000130201.3"; transcript_support_level "5"; mgi_id "MGI:1923749"; tag "basic"; tag "appris_alternative_1"; tag "CCDS"; ccdsid "CCDS40787.1"; havana_gene "OTTMUSG00000062438.1"; havana_transcript "OTTMUST00000152236.1";
chr9	HAVANA	exon	113676771	113676906	0	+	.	gene_id "ENSMUSG00000033392.17"; transcript_id "ENSMUST00000214522.2"; gene_type "protein_coding"; gene_name "Clasp2"; transcript_type "protein_coding"; transcript_name "Clasp2-207"; exon_number 6; exon_id "ENSMUSE00000413495.2"; level 2; protein_id "ENSMUSP00000149670.2"; transcript_support_level "1"; mgi_id "MGI:1923749"; tag "basic"; tag "appris_alternative_1"; havana_gene "OTTMUSG00000062438.1"; havana_transcript "OTTMUST00000152238.1";
chr9	HAVANA	CDS	113676771	113676906	0	+	1	gene_id "ENSMUSG00000033392.17"; transcript_id "ENSMUST00000214522.2"; gene_type "protein_coding"; gene_name "Clasp2"; transcript_type "protein_coding"; transcript_name "Clasp2-207"; exon_number 6; exon_id "ENSMUSE00000413495.2"; level 2; protein_id "ENSMUSP00000149670.2"; transcript_support_level "1"; mgi_id "MGI:1923749"; tag "basic"; tag "appris_alternative_1"; havana_gene "OTTMUSG00000062438.1"; havana_transcript "OTTMUST00000152238.1";
chr9	HAVANA	exon	113676771	113676906	0	+	.	gene_id "ENSMUSG00000033392.17"; transcript_id "ENSMUST00000215022.2"; gene_type "protein_coding"; gene_name "Clasp2"; transcript_type "nonsense_mediated_decay"; transcript_name "Clasp2-209"; exon_number 7; exon_id "ENSMUSE00001402954.2"; level 2; protein_id "ENSMUSP00000149685.2"; transcript_support_level "5"; mgi_id "MGI:1923749"; havana_gene "OTTMUSG00000062438.1"; havana_transcript "OTTMUST00000152237.1";
chr9	HAVANA	UTR	113676771	113676906	0	+	.	gene_id "ENSMUSG00000033392.17"; transcript_id "ENSMUST00000215022.2"; gene_type "protein_coding"; gene_name "Clasp2"; transcript_type "nonsense_mediated_decay"; transcript_name "Clasp2-209"; exon_number 7; exon_id "ENSMUSE00001402954.2"; level 2; protein_id "ENSMUSP00000149685.2"; transcript_support_level "5"; mgi_id "MGI:1923749"; havana_gene "OTTMUSG00000062438.1"; havana_transcript "OTTMUST00000152237.1";
chr9	HAVANA	exon	113676771	113676906	0	+	.	gene_id "ENSMUSG00000033392.17"; transcript_id "ENSMUST00000163895.3"; gene_type "protein_coding"; gene_name "Clasp2"; transcript_type "protein_coding"; transcript_name "Clasp2-202"; exon_number 6; exon_id "ENSMUSE00000413495.2"; level 2; protein_id "ENSMUSP00000128460.3"; transcript_support_level "5"; mgi_id "MGI:1923749"; tag "basic"; tag "Ensembl_canonical"; tag "GENCODE_Primary"; tag "appris_alternative_1"; havana_gene "OTTMUSG00000062438.1"; havana_transcript "OTTMUST00000152239.1";
chr9	HAVANA	CDS	113676771	113676906	0	+	1	gene_id "ENSMUSG00000033392.17"; transcript_id "ENSMUST00000163895.3"; gene_type "protein_coding"; gene_name "Clasp2"; transcript_type "protein_coding"; transcript_name "Clasp2-202"; exon_number 6; exon_id "ENSMUSE00000413495.2"; level 2; protein_id "ENSMUSP00000128460.3"; transcript_support_level "5"; mgi_id "MGI:1923749"; tag "basic"; tag "Ensembl_canonical"; tag "GENCODE_Primary"; tag "appris_alternative_1"; havana_gene "OTTMUSG00000062438.1"; havana_transcript "OTTMUST00000152239.1";
chr9	ENSEMBL_gcm37	exon	113676771	113676906	5.14279407187348	+	.	gene_id "ENSMUSG00000033392.17"; transcript_id "ENSMUSG00000033392.17_tx_81"; exon_id "chr9_113676771_113676906_+"; exonnum "6"; txlen "4053";
chr9	ENSEMBL_gcm37	exon	113676771	113676906	5.14279407187348	+	.	gene_id "ENSMUSG00000033392.17"; transcript_id "ENSMUSG00000033392.17_tx_82"; exon_id "chr9_113676771_113676906_+"; exonnum "12"; txlen "4805";
chr9	ENSEMBL_gcm37	exon	113676771	113676906	4.81772812043897	+	.	gene_id "ENSMUSG00000033392.17"; transcript_id "ENSMUSG00000033392.17_tx_85"; exon_id "chr9_113676771_113676906_+"; exonnum "6"; txlen "4080";
chr9	ENSEMBL_gcm37	exon	113676771	113676906	4.81772812043897	+	.	gene_id "ENSMUSG00000033392.17"; transcript_id "ENSMUSG00000033392.17_tx_86"; exon_id "chr9_113676771_113676906_+"; exonnum "12"; txlen "4832";
chr9	ENSEMBL_gcm37	exon	113676771	113676906	4.35546685628941	+	.	gene_id "ENSMUSG00000033392.17"; transcript_id "ENSMUSG00000033392.17_tx_88"; exon_id "chr9_113676771_113676906_+"; exonnum "13"; txlen "4879";
chr9	ENSEMBL_gcm37	exon	113676771	113676906	4.06634916070279	+	.	gene_id "ENSMUSG00000033392.17"; transcript_id "ENSMUSG00000033392.17_tx_89"; exon_id "chr9_113676771_113676906_+"; exonnum "6"; txlen "4095";
chr9	ENSEMBL_gcm37	exon	113676771	113676906	4.06634916070279	+	.	gene_id "ENSMUSG00000033392.17"; transcript_id "ENSMUSG00000033392.17_tx_90"; exon_id "chr9_113676771_113676906_+"; exonnum "12"; txlen "4847";
chr9	ENSEMBL_gcm37	exon	113676771	113676906	0.517543083830646	+	.	gene_id "ENSMUSG00000033392.17"; transcript_id "ENSMUSG00000033392.17_tx_91"; exon_id "chr9_113676771_113676906_+"; exonnum "13"; txlen "5062";
chr9	ENSEMBL_gcm37	exon	113676771	113676906	0.333979657941346	+	.	gene_id "ENSMUSG00000033392.17"; transcript_id "ENSMUSG00000033392.17_tx_92"; exon_id "chr9_113676771_113676906_+"; exonnum "13"; txlen "4782";
chr9	HAVANA	exon	113677549	113677619	0	+	.	gene_id "ENSMUSG00000033392.17"; transcript_id "ENSMUST00000214860.2"; gene_type "protein_coding"; gene_name "Clasp2"; transcript_type "retained_intron"; transcript_name "Clasp2-208"; exon_number 7; exon_id "ENSMUSE00001403509.2"; level 2; transcript_support_level "1"; mgi_id "MGI:1923749"; havana_gene "OTTMUSG00000062438.1"; havana_transcript "OTTMUST00000152234.1";
chr9	HAVANA	exon	113677549	113677619	0	+	.	gene_id "ENSMUSG00000033392.17"; transcript_id "ENSMUST00000111838.10"; gene_type "protein_coding"; gene_name "Clasp2"; transcript_type "protein_coding"; transcript_name "Clasp2-201"; exon_number 7; exon_id "ENSMUSE00000295773.2"; level 2; protein_id "ENSMUSP00000107469.3"; transcript_support_level "1"; mgi_id "MGI:1923749"; tag "basic"; tag "appris_principal_4"; tag "CCDS"; ccdsid "CCDS52948.1"; havana_gene "OTTMUSG00000062438.1"; havana_transcript "OTTMUST00000152235.1";
chr9	HAVANA	CDS	113677549	113677619	0	+	0	gene_id "ENSMUSG00000033392.17"; transcript_id "ENSMUST00000111838.10"; gene_type "protein_coding"; gene_name "Clasp2"; transcript_type "protein_coding"; transcript_name "Clasp2-201"; exon_number 7; exon_id "ENSMUSE00000295773.2"; level 2; protein_id "ENSMUSP00000107469.3"; transcript_support_level "1"; mgi_id "MGI:1923749"; tag "basic"; tag "appris_principal_4"; tag "CCDS"; ccdsid "CCDS52948.1"; havana_gene "OTTMUSG00000062438.1"; havana_transcript "OTTMUST00000152235.1";
chr9	HAVANA	exon	113677549	113677619	0	+	.	gene_id "ENSMUSG00000033392.17"; transcript_id "ENSMUST00000166734.10"; gene_type "protein_coding"; gene_name "Clasp2"; transcript_type "protein_coding"; transcript_name "Clasp2-203"; exon_number 7; exon_id "ENSMUSE00000295773.2"; level 2; protein_id "ENSMUSP00000130201.3"; transcript_support_level "5"; mgi_id "MGI:1923749"; tag "basic"; tag "appris_alternative_1"; tag "CCDS"; ccdsid "CCDS40787.1"; havana_gene "OTTMUSG00000062438.1"; havana_transcript "OTTMUST00000152236.1";
chr9	HAVANA	CDS	113677549	113677619	0	+	0	gene_id "ENSMUSG00000033392.17"; transcript_id "ENSMUST00000166734.10"; gene_type "protein_coding"; gene_name "Clasp2"; transcript_type "protein_coding"; transcript_name "Clasp2-203"; exon_number 7; exon_id "ENSMUSE00000295773.2"; level 2; protein_id "ENSMUSP00000130201.3"; transcript_support_level "5"; mgi_id "MGI:1923749"; tag "basic"; tag "appris_alternative_1"; tag "CCDS"; ccdsid "CCDS40787.1"; havana_gene "OTTMUSG00000062438.1"; havana_transcript "OTTMUST00000152236.1";
chr9	HAVANA	exon	113677549	113677619	0	+	.	gene_id "ENSMUSG00000033392.17"; transcript_id "ENSMUST00000214522.2"; gene_type "protein_coding"; gene_name "Clasp2"; transcript_type "protein_coding"; transcript_name "Clasp2-207"; exon_number 7; exon_id "ENSMUSE00000295773.2"; level 2; protein_id "ENSMUSP00000149670.2"; transcript_support_level "1"; mgi_id "MGI:1923749"; tag "basic"; tag "appris_alternative_1"; havana_gene "OTTMUSG00000062438.1"; havana_transcript "OTTMUST00000152238.1";
chr9	HAVANA	CDS	113677549	113677619	0	+	0	gene_id "ENSMUSG00000033392.17"; transcript_id "ENSMUST00000214522.2"; gene_type "protein_coding"; gene_name "Clasp2"; transcript_type "protein_coding"; transcript_name "Clasp2-207"; exon_number 7; exon_id "ENSMUSE00000295773.2"; level 2; protein_id "ENSMUSP00000149670.2"; transcript_support_level "1"; mgi_id "MGI:1923749"; tag "basic"; tag "appris_alternative_1"; havana_gene "OTTMUSG00000062438.1"; havana_transcript "OTTMUST00000152238.1";
chr9	HAVANA	exon	113677549	113677619	0	+	.	gene_id "ENSMUSG00000033392.17"; transcript_id "ENSMUST00000215022.2"; gene_type "protein_coding"; gene_name "Clasp2"; transcript_type "nonsense_mediated_decay"; transcript_name "Clasp2-209"; exon_number 8; exon_id "ENSMUSE00001403509.2"; level 2; protein_id "ENSMUSP00000149685.2"; transcript_support_level "5"; mgi_id "MGI:1923749"; havana_gene "OTTMUSG00000062438.1"; havana_transcript "OTTMUST00000152237.1";
chr9	HAVANA	UTR	113677549	113677619	0	+	.	gene_id "ENSMUSG00000033392.17"; transcript_id "ENSMUST00000215022.2"; gene_type "protein_coding"; gene_name "Clasp2"; transcript_type "nonsense_mediated_decay"; transcript_name "Clasp2-209"; exon_number 8; exon_id "ENSMUSE00001403509.2"; level 2; protein_id "ENSMUSP00000149685.2"; transcript_support_level "5"; mgi_id "MGI:1923749"; havana_gene "OTTMUSG00000062438.1"; havana_transcript "OTTMUST00000152237.1";
chr9	HAVANA	exon	113677549	113677619	0	+	.	gene_id "ENSMUSG00000033392.17"; transcript_id "ENSMUST00000163895.3"; gene_type "protein_coding"; gene_name "Clasp2"; transcript_type "protein_coding"; transcript_name "Clasp2-202"; exon_number 7; exon_id "ENSMUSE00000295773.2"; level 2; protein_id "ENSMUSP00000128460.3"; transcript_support_level "5"; mgi_id "MGI:1923749"; tag "basic"; tag "Ensembl_canonical"; tag "GENCODE_Primary"; tag "appris_alternative_1"; havana_gene "OTTMUSG00000062438.1"; havana_transcript "OTTMUST00000152239.1";
chr9	HAVANA	CDS	113677549	113677619	0	+	0	gene_id "ENSMUSG00000033392.17"; transcript_id "ENSMUST00000163895.3"; gene_type "protein_coding"; gene_name "Clasp2"; transcript_type "protein_coding"; transcript_name "Clasp2-202"; exon_number 7; exon_id "ENSMUSE00000295773.2"; level 2; protein_id "ENSMUSP00000128460.3"; transcript_support_level "5"; mgi_id "MGI:1923749"; tag "basic"; tag "Ensembl_canonical"; tag "GENCODE_Primary"; tag "appris_alternative_1"; havana_gene "OTTMUSG00000062438.1"; havana_transcript "OTTMUST00000152239.1";
chr9	ENSEMBL_gcm37	exon	113677549	113677619	5.14279407187348	+	.	gene_id "ENSMUSG00000033392.17"; transcript_id "ENSMUSG00000033392.17_tx_81"; exon_id "chr9_113677549_113677619_+"; exonnum "7"; txlen "4053";
chr9	ENSEMBL_gcm37	exon	113677549	113677619	5.14279407187348	+	.	gene_id "ENSMUSG00000033392.17"; transcript_id "ENSMUSG00000033392.17_tx_82"; exon_id "chr9_113677549_113677619_+"; exonnum "13"; txlen "4805";
chr9	ENSEMBL_gcm37	exon	113677549	113677619	4.81772812043897	+	.	gene_id "ENSMUSG00000033392.17"; transcript_id "ENSMUSG00000033392.17_tx_85"; exon_id "chr9_113677549_113677619_+"; exonnum "7"; txlen "4080";
chr9	ENSEMBL_gcm37	exon	113677549	113677619	4.81772812043897	+	.	gene_id "ENSMUSG00000033392.17"; transcript_id "ENSMUSG00000033392.17_tx_86"; exon_id "chr9_113677549_113677619_+"; exonnum "13"; txlen "4832";
chr9	ENSEMBL_gcm37	exon	113677549	113677619	4.35546685628941	+	.	gene_id "ENSMUSG00000033392.17"; transcript_id "ENSMUSG00000033392.17_tx_88"; exon_id "chr9_113677549_113677619_+"; exonnum "14"; txlen "4879";
chr9	ENSEMBL_gcm37	exon	113677549	113677619	4.06634916070279	+	.	gene_id "ENSMUSG00000033392.17"; transcript_id "ENSMUSG00000033392.17_tx_89"; exon_id "chr9_113677549_113677619_+"; exonnum "7"; txlen "4095";
chr9	ENSEMBL_gcm37	exon	113677549	113677619	4.06634916070279	+	.	gene_id "ENSMUSG00000033392.17"; transcript_id "ENSMUSG00000033392.17_tx_90"; exon_id "chr9_113677549_113677619_+"; exonnum "13"; txlen "4847";
chr9	ENSEMBL_gcm37	exon	113677549	113677619	0.517543083830646	+	.	gene_id "ENSMUSG00000033392.17"; transcript_id "ENSMUSG00000033392.17_tx_91"; exon_id "chr9_113677549_113677619_+"; exonnum "14"; txlen "5062";
chr9	ENSEMBL_gcm37	exon	113677549	113677619	0.333979657941346	+	.	gene_id "ENSMUSG00000033392.17"; transcript_id "ENSMUSG00000033392.17_tx_92"; exon_id "chr9_113677549_113677619_+"; exonnum "14"; txlen "4782";
chr9	HAVANA	exon	113679191	113679250	0	+	.	gene_id "ENSMUSG00000033392.17"; transcript_id "ENSMUST00000214860.2"; gene_type "protein_coding"; gene_name "Clasp2"; transcript_type "retained_intron"; transcript_name "Clasp2-208"; exon_number 8; exon_id "ENSMUSE00001398986.2"; level 2; transcript_support_level "1"; mgi_id "MGI:1923749"; havana_gene "OTTMUSG00000062438.1"; havana_transcript "OTTMUST00000152234.1";
chr9	HAVANA	exon	113679191	113679250	0	+	.	gene_id "ENSMUSG00000033392.17"; transcript_id "ENSMUST00000111838.10"; gene_type "protein_coding"; gene_name "Clasp2"; transcript_type "protein_coding"; transcript_name "Clasp2-201"; exon_number 8; exon_id "ENSMUSE00000295753.2"; level 2; protein_id "ENSMUSP00000107469.3"; transcript_support_level "1"; mgi_id "MGI:1923749"; tag "basic"; tag "appris_principal_4"; tag "CCDS"; ccdsid "CCDS52948.1"; havana_gene "OTTMUSG00000062438.1"; havana_transcript "OTTMUST00000152235.1";
chr9	HAVANA	CDS	113679191	113679250	0	+	1	gene_id "ENSMUSG00000033392.17"; transcript_id "ENSMUST00000111838.10"; gene_type "protein_coding"; gene_name "Clasp2"; transcript_type "protein_coding"; transcript_name "Clasp2-201"; exon_number 8; exon_id "ENSMUSE00000295753.2"; level 2; protein_id "ENSMUSP00000107469.3"; transcript_support_level "1"; mgi_id "MGI:1923749"; tag "basic"; tag "appris_principal_4"; tag "CCDS"; ccdsid "CCDS52948.1"; havana_gene "OTTMUSG00000062438.1"; havana_transcript "OTTMUST00000152235.1";
chr9	HAVANA	exon	113679191	113679250	0	+	.	gene_id "ENSMUSG00000033392.17"; transcript_id "ENSMUST00000166734.10"; gene_type "protein_coding"; gene_name "Clasp2"; transcript_type "protein_coding"; transcript_name "Clasp2-203"; exon_number 8; exon_id "ENSMUSE00000295753.2"; level 2; protein_id "ENSMUSP00000130201.3"; transcript_support_level "5"; mgi_id "MGI:1923749"; tag "basic"; tag "appris_alternative_1"; tag "CCDS"; ccdsid "CCDS40787.1"; havana_gene "OTTMUSG00000062438.1"; havana_transcript "OTTMUST00000152236.1";
chr9	HAVANA	CDS	113679191	113679250	0	+	1	gene_id "ENSMUSG00000033392.17"; transcript_id "ENSMUST00000166734.10"; gene_type "protein_coding"; gene_name "Clasp2"; transcript_type "protein_coding"; transcript_name "Clasp2-203"; exon_number 8; exon_id "ENSMUSE00000295753.2"; level 2; protein_id "ENSMUSP00000130201.3"; transcript_support_level "5"; mgi_id "MGI:1923749"; tag "basic"; tag "appris_alternative_1"; tag "CCDS"; ccdsid "CCDS40787.1"; havana_gene "OTTMUSG00000062438.1"; havana_transcript "OTTMUST00000152236.1";
chr9	HAVANA	exon	113679191	113679250	0	+	.	gene_id "ENSMUSG00000033392.17"; transcript_id "ENSMUST00000214522.2"; gene_type "protein_coding"; gene_name "Clasp2"; transcript_type "protein_coding"; transcript_name "Clasp2-207"; exon_number 8; exon_id "ENSMUSE00000295753.2"; level 2; protein_id "ENSMUSP00000149670.2"; transcript_support_level "1"; mgi_id "MGI:1923749"; tag "basic"; tag "appris_alternative_1"; havana_gene "OTTMUSG00000062438.1"; havana_transcript "OTTMUST00000152238.1";
chr9	HAVANA	CDS	113679191	113679250	0	+	1	gene_id "ENSMUSG00000033392.17"; transcript_id "ENSMUST00000214522.2"; gene_type "protein_coding"; gene_name "Clasp2"; transcript_type "protein_coding"; transcript_name "Clasp2-207"; exon_number 8; exon_id "ENSMUSE00000295753.2"; level 2; protein_id "ENSMUSP00000149670.2"; transcript_support_level "1"; mgi_id "MGI:1923749"; tag "basic"; tag "appris_alternative_1"; havana_gene "OTTMUSG00000062438.1"; havana_transcript "OTTMUST00000152238.1";
chr9	HAVANA	exon	113679191	113679250	0	+	.	gene_id "ENSMUSG00000033392.17"; transcript_id "ENSMUST00000215022.2"; gene_type "protein_coding"; gene_name "Clasp2"; transcript_type "nonsense_mediated_decay"; transcript_name "Clasp2-209"; exon_number 9; exon_id "ENSMUSE00001398986.2"; level 2; protein_id "ENSMUSP00000149685.2"; transcript_support_level "5"; mgi_id "MGI:1923749"; havana_gene "OTTMUSG00000062438.1"; havana_transcript "OTTMUST00000152237.1";
chr9	HAVANA	UTR	113679191	113679250	0	+	.	gene_id "ENSMUSG00000033392.17"; transcript_id "ENSMUST00000215022.2"; gene_type "protein_coding"; gene_name "Clasp2"; transcript_type "nonsense_mediated_decay"; transcript_name "Clasp2-209"; exon_number 9; exon_id "ENSMUSE00001398986.2"; level 2; protein_id "ENSMUSP00000149685.2"; transcript_support_level "5"; mgi_id "MGI:1923749"; havana_gene "OTTMUSG00000062438.1"; havana_transcript "OTTMUST00000152237.1";
chr9	HAVANA	exon	113679191	113679250	0	+	.	gene_id "ENSMUSG00000033392.17"; transcript_id "ENSMUST00000163895.3"; gene_type "protein_coding"; gene_name "Clasp2"; transcript_type "protein_coding"; transcript_name "Clasp2-202"; exon_number 8; exon_id "ENSMUSE00000295753.2"; level 2; protein_id "ENSMUSP00000128460.3"; transcript_support_level "5"; mgi_id "MGI:1923749"; tag "basic"; tag "Ensembl_canonical"; tag "GENCODE_Primary"; tag "appris_alternative_1"; havana_gene "OTTMUSG00000062438.1"; havana_transcript "OTTMUST00000152239.1";
chr9	HAVANA	CDS	113679191	113679250	0	+	1	gene_id "ENSMUSG00000033392.17"; transcript_id "ENSMUST00000163895.3"; gene_type "protein_coding"; gene_name "Clasp2"; transcript_type "protein_coding"; transcript_name "Clasp2-202"; exon_number 8; exon_id "ENSMUSE00000295753.2"; level 2; protein_id "ENSMUSP00000128460.3"; transcript_support_level "5"; mgi_id "MGI:1923749"; tag "basic"; tag "Ensembl_canonical"; tag "GENCODE_Primary"; tag "appris_alternative_1"; havana_gene "OTTMUSG00000062438.1"; havana_transcript "OTTMUST00000152239.1";
chr9	ENSEMBL_gcm37	exon	113679191	113679250	5.14279407187348	+	.	gene_id "ENSMUSG00000033392.17"; transcript_id "ENSMUSG00000033392.17_tx_81"; exon_id "chr9_113679191_113679250_+"; exonnum "8"; txlen "4053";
chr9	ENSEMBL_gcm37	exon	113679191	113679250	5.14279407187348	+	.	gene_id "ENSMUSG00000033392.17"; transcript_id "ENSMUSG00000033392.17_tx_82"; exon_id "chr9_113679191_113679250_+"; exonnum "14"; txlen "4805";
chr9	ENSEMBL_gcm37	exon	113679191	113679250	4.81772812043897	+	.	gene_id "ENSMUSG00000033392.17"; transcript_id "ENSMUSG00000033392.17_tx_85"; exon_id "chr9_113679191_113679250_+"; exonnum "8"; txlen "4080";
chr9	ENSEMBL_gcm37	exon	113679191	113679250	4.81772812043897	+	.	gene_id "ENSMUSG00000033392.17"; transcript_id "ENSMUSG00000033392.17_tx_86"; exon_id "chr9_113679191_113679250_+"; exonnum "14"; txlen "4832";
chr9	ENSEMBL_gcm37	exon	113679191	113679250	4.35546685628941	+	.	gene_id "ENSMUSG00000033392.17"; transcript_id "ENSMUSG00000033392.17_tx_88"; exon_id "chr9_113679191_113679250_+"; exonnum "15"; txlen "4879";
chr9	ENSEMBL_gcm37	exon	113679191	113679250	4.06634916070279	+	.	gene_id "ENSMUSG00000033392.17"; transcript_id "ENSMUSG00000033392.17_tx_89"; exon_id "chr9_113679191_113679250_+"; exonnum "8"; txlen "4095";
chr9	ENSEMBL_gcm37	exon	113679191	113679250	4.06634916070279	+	.	gene_id "ENSMUSG00000033392.17"; transcript_id "ENSMUSG00000033392.17_tx_90"; exon_id "chr9_113679191_113679250_+"; exonnum "14"; txlen "4847";
chr9	ENSEMBL_gcm37	exon	113679191	113679250	0.517543083830646	+	.	gene_id "ENSMUSG00000033392.17"; transcript_id "ENSMUSG00000033392.17_tx_91"; exon_id "chr9_113679191_113679250_+"; exonnum "15"; txlen "5062";
chr9	ENSEMBL_gcm37	exon	113679191	113679250	0.333979657941346	+	.	gene_id "ENSMUSG00000033392.17"; transcript_id "ENSMUSG00000033392.17_tx_92"; exon_id "chr9_113679191_113679250_+"; exonnum "15"; txlen "4782";
chr9	HAVANA	exon	113680891	113680968	0	+	.	gene_id "ENSMUSG00000033392.17"; transcript_id "ENSMUST00000214860.2"; gene_type "protein_coding"; gene_name "Clasp2"; transcript_type "retained_intron"; transcript_name "Clasp2-208"; exon_number 9; exon_id "ENSMUSE00001404200.2"; level 2; transcript_support_level "1"; mgi_id "MGI:1923749"; havana_gene "OTTMUSG00000062438.1"; havana_transcript "OTTMUST00000152234.1";
chr9	HAVANA	exon	113680891	113680968	0	+	.	gene_id "ENSMUSG00000033392.17"; transcript_id "ENSMUST00000111838.10"; gene_type "protein_coding"; gene_name "Clasp2"; transcript_type "protein_coding"; transcript_name "Clasp2-201"; exon_number 9; exon_id "ENSMUSE00000295739.2"; level 2; protein_id "ENSMUSP00000107469.3"; transcript_support_level "1"; mgi_id "MGI:1923749"; tag "basic"; tag "appris_principal_4"; tag "CCDS"; ccdsid "CCDS52948.1"; havana_gene "OTTMUSG00000062438.1"; havana_transcript "OTTMUST00000152235.1";
chr9	HAVANA	CDS	113680891	113680968	0	+	1	gene_id "ENSMUSG00000033392.17"; transcript_id "ENSMUST00000111838.10"; gene_type "protein_coding"; gene_name "Clasp2"; transcript_type "protein_coding"; transcript_name "Clasp2-201"; exon_number 9; exon_id "ENSMUSE00000295739.2"; level 2; protein_id "ENSMUSP00000107469.3"; transcript_support_level "1"; mgi_id "MGI:1923749"; tag "basic"; tag "appris_principal_4"; tag "CCDS"; ccdsid "CCDS52948.1"; havana_gene "OTTMUSG00000062438.1"; havana_transcript "OTTMUST00000152235.1";
chr9	HAVANA	exon	113680891	113680968	0	+	.	gene_id "ENSMUSG00000033392.17"; transcript_id "ENSMUST00000166734.10"; gene_type "protein_coding"; gene_name "Clasp2"; transcript_type "protein_coding"; transcript_name "Clasp2-203"; exon_number 9; exon_id "ENSMUSE00000295739.2"; level 2; protein_id "ENSMUSP00000130201.3"; transcript_support_level "5"; mgi_id "MGI:1923749"; tag "basic"; tag "appris_alternative_1"; tag "CCDS"; ccdsid "CCDS40787.1"; havana_gene "OTTMUSG00000062438.1"; havana_transcript "OTTMUST00000152236.1";
chr9	HAVANA	CDS	113680891	113680968	0	+	1	gene_id "ENSMUSG00000033392.17"; transcript_id "ENSMUST00000166734.10"; gene_type "protein_coding"; gene_name "Clasp2"; transcript_type "protein_coding"; transcript_name "Clasp2-203"; exon_number 9; exon_id "ENSMUSE00000295739.2"; level 2; protein_id "ENSMUSP00000130201.3"; transcript_support_level "5"; mgi_id "MGI:1923749"; tag "basic"; tag "appris_alternative_1"; tag "CCDS"; ccdsid "CCDS40787.1"; havana_gene "OTTMUSG00000062438.1"; havana_transcript "OTTMUST00000152236.1";
chr9	HAVANA	exon	113680891	113680968	0	+	.	gene_id "ENSMUSG00000033392.17"; transcript_id "ENSMUST00000214522.2"; gene_type "protein_coding"; gene_name "Clasp2"; transcript_type "protein_coding"; transcript_name "Clasp2-207"; exon_number 9; exon_id "ENSMUSE00000295739.2"; level 2; protein_id "ENSMUSP00000149670.2"; transcript_support_level "1"; mgi_id "MGI:1923749"; tag "basic"; tag "appris_alternative_1"; havana_gene "OTTMUSG00000062438.1"; havana_transcript "OTTMUST00000152238.1";
chr9	HAVANA	CDS	113680891	113680968	0	+	1	gene_id "ENSMUSG00000033392.17"; transcript_id "ENSMUST00000214522.2"; gene_type "protein_coding"; gene_name "Clasp2"; transcript_type "protein_coding"; transcript_name "Clasp2-207"; exon_number 9; exon_id "ENSMUSE00000295739.2"; level 2; protein_id "ENSMUSP00000149670.2"; transcript_support_level "1"; mgi_id "MGI:1923749"; tag "basic"; tag "appris_alternative_1"; havana_gene "OTTMUSG00000062438.1"; havana_transcript "OTTMUST00000152238.1";
chr9	HAVANA	exon	113680891	113680968	0	+	.	gene_id "ENSMUSG00000033392.17"; transcript_id "ENSMUST00000215022.2"; gene_type "protein_coding"; gene_name "Clasp2"; transcript_type "nonsense_mediated_decay"; transcript_name "Clasp2-209"; exon_number 10; exon_id "ENSMUSE00001404200.2"; level 2; protein_id "ENSMUSP00000149685.2"; transcript_support_level "5"; mgi_id "MGI:1923749"; havana_gene "OTTMUSG00000062438.1"; havana_transcript "OTTMUST00000152237.1";
chr9	HAVANA	UTR	113680891	113680968	0	+	.	gene_id "ENSMUSG00000033392.17"; transcript_id "ENSMUST00000215022.2"; gene_type "protein_coding"; gene_name "Clasp2"; transcript_type "nonsense_mediated_decay"; transcript_name "Clasp2-209"; exon_number 10; exon_id "ENSMUSE00001404200.2"; level 2; protein_id "ENSMUSP00000149685.2"; transcript_support_level "5"; mgi_id "MGI:1923749"; havana_gene "OTTMUSG00000062438.1"; havana_transcript "OTTMUST00000152237.1";
chr9	HAVANA	exon	113680891	113680968	0	+	.	gene_id "ENSMUSG00000033392.17"; transcript_id "ENSMUST00000163895.3"; gene_type "protein_coding"; gene_name "Clasp2"; transcript_type "protein_coding"; transcript_name "Clasp2-202"; exon_number 9; exon_id "ENSMUSE00000295739.2"; level 2; protein_id "ENSMUSP00000128460.3"; transcript_support_level "5"; mgi_id "MGI:1923749"; tag "basic"; tag "Ensembl_canonical"; tag "GENCODE_Primary"; tag "appris_alternative_1"; havana_gene "OTTMUSG00000062438.1"; havana_transcript "OTTMUST00000152239.1";
chr9	HAVANA	CDS	113680891	113680968	0	+	1	gene_id "ENSMUSG00000033392.17"; transcript_id "ENSMUST00000163895.3"; gene_type "protein_coding"; gene_name "Clasp2"; transcript_type "protein_coding"; transcript_name "Clasp2-202"; exon_number 9; exon_id "ENSMUSE00000295739.2"; level 2; protein_id "ENSMUSP00000128460.3"; transcript_support_level "5"; mgi_id "MGI:1923749"; tag "basic"; tag "Ensembl_canonical"; tag "GENCODE_Primary"; tag "appris_alternative_1"; havana_gene "OTTMUSG00000062438.1"; havana_transcript "OTTMUST00000152239.1";
chr9	ENSEMBL_gcm37	exon	113680891	113680968	5.14279407187348	+	.	gene_id "ENSMUSG00000033392.17"; transcript_id "ENSMUSG00000033392.17_tx_81"; exon_id "chr9_113680891_113680968_+"; exonnum "9"; txlen "4053";
chr9	ENSEMBL_gcm37	exon	113680891	113680968	5.14279407187348	+	.	gene_id "ENSMUSG00000033392.17"; transcript_id "ENSMUSG00000033392.17_tx_82"; exon_id "chr9_113680891_113680968_+"; exonnum "15"; txlen "4805";
chr9	ENSEMBL_gcm37	exon	113680891	113680968	4.81772812043897	+	.	gene_id "ENSMUSG00000033392.17"; transcript_id "ENSMUSG00000033392.17_tx_85"; exon_id "chr9_113680891_113680968_+"; exonnum "9"; txlen "4080";
chr9	ENSEMBL_gcm37	exon	113680891	113680968	4.81772812043897	+	.	gene_id "ENSMUSG00000033392.17"; transcript_id "ENSMUSG00000033392.17_tx_86"; exon_id "chr9_113680891_113680968_+"; exonnum "15"; txlen "4832";
chr9	ENSEMBL_gcm37	exon	113680891	113680968	4.35546685628941	+	.	gene_id "ENSMUSG00000033392.17"; transcript_id "ENSMUSG00000033392.17_tx_88"; exon_id "chr9_113680891_113680968_+"; exonnum "16"; txlen "4879";
chr9	ENSEMBL_gcm37	exon	113680891	113680968	4.06634916070279	+	.	gene_id "ENSMUSG00000033392.17"; transcript_id "ENSMUSG00000033392.17_tx_89"; exon_id "chr9_113680891_113680968_+"; exonnum "9"; txlen "4095";
chr9	ENSEMBL_gcm37	exon	113680891	113680968	4.06634916070279	+	.	gene_id "ENSMUSG00000033392.17"; transcript_id "ENSMUSG00000033392.17_tx_90"; exon_id "chr9_113680891_113680968_+"; exonnum "15"; txlen "4847";
chr9	ENSEMBL_gcm37	exon	113680891	113680968	0.517543083830646	+	.	gene_id "ENSMUSG00000033392.17"; transcript_id "ENSMUSG00000033392.17_tx_91"; exon_id "chr9_113680891_113680968_+"; exonnum "16"; txlen "5062";
chr9	ENSEMBL_gcm37	exon	113680891	113680968	0.333979657941346	+	.	gene_id "ENSMUSG00000033392.17"; transcript_id "ENSMUSG00000033392.17_tx_92"; exon_id "chr9_113680891_113680968_+"; exonnum "16"; txlen "4782";
chr9	HAVANA	exon	113681691	113681858	0	+	.	gene_id "ENSMUSG00000033392.17"; transcript_id "ENSMUST00000214860.2"; gene_type "protein_coding"; gene_name "Clasp2"; transcript_type "retained_intron"; transcript_name "Clasp2-208"; exon_number 10; exon_id "ENSMUSE00001403315.2"; level 2; transcript_support_level "1"; mgi_id "MGI:1923749"; havana_gene "OTTMUSG00000062438.1"; havana_transcript "OTTMUST00000152234.1";
chr9	HAVANA	exon	113681691	113681858	0	+	.	gene_id "ENSMUSG00000033392.17"; transcript_id "ENSMUST00000111838.10"; gene_type "protein_coding"; gene_name "Clasp2"; transcript_type "protein_coding"; transcript_name "Clasp2-201"; exon_number 10; exon_id "ENSMUSE00000295730.2"; level 2; protein_id "ENSMUSP00000107469.3"; transcript_support_level "1"; mgi_id "MGI:1923749"; tag "basic"; tag "appris_principal_4"; tag "CCDS"; ccdsid "CCDS52948.1"; havana_gene "OTTMUSG00000062438.1"; havana_transcript "OTTMUST00000152235.1";
chr9	HAVANA	CDS	113681691	113681858	0	+	1	gene_id "ENSMUSG00000033392.17"; transcript_id "ENSMUST00000111838.10"; gene_type "protein_coding"; gene_name "Clasp2"; transcript_type "protein_coding"; transcript_name "Clasp2-201"; exon_number 10; exon_id "ENSMUSE00000295730.2"; level 2; protein_id "ENSMUSP00000107469.3"; transcript_support_level "1"; mgi_id "MGI:1923749"; tag "basic"; tag "appris_principal_4"; tag "CCDS"; ccdsid "CCDS52948.1"; havana_gene "OTTMUSG00000062438.1"; havana_transcript "OTTMUST00000152235.1";
chr9	HAVANA	exon	113681691	113681858	0	+	.	gene_id "ENSMUSG00000033392.17"; transcript_id "ENSMUST00000166734.10"; gene_type "protein_coding"; gene_name "Clasp2"; transcript_type "protein_coding"; transcript_name "Clasp2-203"; exon_number 10; exon_id "ENSMUSE00000295730.2"; level 2; protein_id "ENSMUSP00000130201.3"; transcript_support_level "5"; mgi_id "MGI:1923749"; tag "basic"; tag "appris_alternative_1"; tag "CCDS"; ccdsid "CCDS40787.1"; havana_gene "OTTMUSG00000062438.1"; havana_transcript "OTTMUST00000152236.1";
chr9	HAVANA	CDS	113681691	113681858	0	+	1	gene_id "ENSMUSG00000033392.17"; transcript_id "ENSMUST00000166734.10"; gene_type "protein_coding"; gene_name "Clasp2"; transcript_type "protein_coding"; transcript_name "Clasp2-203"; exon_number 10; exon_id "ENSMUSE00000295730.2"; level 2; protein_id "ENSMUSP00000130201.3"; transcript_support_level "5"; mgi_id "MGI:1923749"; tag "basic"; tag "appris_alternative_1"; tag "CCDS"; ccdsid "CCDS40787.1"; havana_gene "OTTMUSG00000062438.1"; havana_transcript "OTTMUST00000152236.1";
chr9	HAVANA	exon	113681691	113681858	0	+	.	gene_id "ENSMUSG00000033392.17"; transcript_id "ENSMUST00000214522.2"; gene_type "protein_coding"; gene_name "Clasp2"; transcript_type "protein_coding"; transcript_name "Clasp2-207"; exon_number 10; exon_id "ENSMUSE00000295730.2"; level 2; protein_id "ENSMUSP00000149670.2"; transcript_support_level "1"; mgi_id "MGI:1923749"; tag "basic"; tag "appris_alternative_1"; havana_gene "OTTMUSG00000062438.1"; havana_transcript "OTTMUST00000152238.1";
chr9	HAVANA	CDS	113681691	113681858	0	+	1	gene_id "ENSMUSG00000033392.17"; transcript_id "ENSMUST00000214522.2"; gene_type "protein_coding"; gene_name "Clasp2"; transcript_type "protein_coding"; transcript_name "Clasp2-207"; exon_number 10; exon_id "ENSMUSE00000295730.2"; level 2; protein_id "ENSMUSP00000149670.2"; transcript_support_level "1"; mgi_id "MGI:1923749"; tag "basic"; tag "appris_alternative_1"; havana_gene "OTTMUSG00000062438.1"; havana_transcript "OTTMUST00000152238.1";
chr9	HAVANA	exon	113681691	113681858	0	+	.	gene_id "ENSMUSG00000033392.17"; transcript_id "ENSMUST00000215022.2"; gene_type "protein_coding"; gene_name "Clasp2"; transcript_type "nonsense_mediated_decay"; transcript_name "Clasp2-209"; exon_number 11; exon_id "ENSMUSE00001403315.2"; level 2; protein_id "ENSMUSP00000149685.2"; transcript_support_level "5"; mgi_id "MGI:1923749"; havana_gene "OTTMUSG00000062438.1"; havana_transcript "OTTMUST00000152237.1";
chr9	HAVANA	UTR	113681691	113681858	0	+	.	gene_id "ENSMUSG00000033392.17"; transcript_id "ENSMUST00000215022.2"; gene_type "protein_coding"; gene_name "Clasp2"; transcript_type "nonsense_mediated_decay"; transcript_name "Clasp2-209"; exon_number 11; exon_id "ENSMUSE00001403315.2"; level 2; protein_id "ENSMUSP00000149685.2"; transcript_support_level "5"; mgi_id "MGI:1923749"; havana_gene "OTTMUSG00000062438.1"; havana_transcript "OTTMUST00000152237.1";
chr9	HAVANA	exon	113681691	113681858	0	+	.	gene_id "ENSMUSG00000033392.17"; transcript_id "ENSMUST00000163895.3"; gene_type "protein_coding"; gene_name "Clasp2"; transcript_type "protein_coding"; transcript_name "Clasp2-202"; exon_number 10; exon_id "ENSMUSE00000295730.2"; level 2; protein_id "ENSMUSP00000128460.3"; transcript_support_level "5"; mgi_id "MGI:1923749"; tag "basic"; tag "Ensembl_canonical"; tag "GENCODE_Primary"; tag "appris_alternative_1"; havana_gene "OTTMUSG00000062438.1"; havana_transcript "OTTMUST00000152239.1";
chr9	HAVANA	CDS	113681691	113681858	0	+	1	gene_id "ENSMUSG00000033392.17"; transcript_id "ENSMUST00000163895.3"; gene_type "protein_coding"; gene_name "Clasp2"; transcript_type "protein_coding"; transcript_name "Clasp2-202"; exon_number 10; exon_id "ENSMUSE00000295730.2"; level 2; protein_id "ENSMUSP00000128460.3"; transcript_support_level "5"; mgi_id "MGI:1923749"; tag "basic"; tag "Ensembl_canonical"; tag "GENCODE_Primary"; tag "appris_alternative_1"; havana_gene "OTTMUSG00000062438.1"; havana_transcript "OTTMUST00000152239.1";
chr9	ENSEMBL_gcm37	exon	113681691	113681858	5.14279407187348	+	.	gene_id "ENSMUSG00000033392.17"; transcript_id "ENSMUSG00000033392.17_tx_81"; exon_id "chr9_113681691_113681858_+"; exonnum "10"; txlen "4053";
chr9	ENSEMBL_gcm37	exon	113681691	113681858	5.14279407187348	+	.	gene_id "ENSMUSG00000033392.17"; transcript_id "ENSMUSG00000033392.17_tx_82"; exon_id "chr9_113681691_113681858_+"; exonnum "16"; txlen "4805";
chr9	ENSEMBL_gcm37	exon	113681691	113681858	4.81772812043897	+	.	gene_id "ENSMUSG00000033392.17"; transcript_id "ENSMUSG00000033392.17_tx_85"; exon_id "chr9_113681691_113681858_+"; exonnum "10"; txlen "4080";
chr9	ENSEMBL_gcm37	exon	113681691	113681858	4.81772812043897	+	.	gene_id "ENSMUSG00000033392.17"; transcript_id "ENSMUSG00000033392.17_tx_86"; exon_id "chr9_113681691_113681858_+"; exonnum "16"; txlen "4832";
chr9	ENSEMBL_gcm37	exon	113681691	113681858	4.35546685628941	+	.	gene_id "ENSMUSG00000033392.17"; transcript_id "ENSMUSG00000033392.17_tx_88"; exon_id "chr9_113681691_113681858_+"; exonnum "17"; txlen "4879";
chr9	ENSEMBL_gcm37	exon	113681691	113681858	4.06634916070279	+	.	gene_id "ENSMUSG00000033392.17"; transcript_id "ENSMUSG00000033392.17_tx_89"; exon_id "chr9_113681691_113681858_+"; exonnum "10"; txlen "4095";
chr9	ENSEMBL_gcm37	exon	113681691	113681858	4.06634916070279	+	.	gene_id "ENSMUSG00000033392.17"; transcript_id "ENSMUSG00000033392.17_tx_90"; exon_id "chr9_113681691_113681858_+"; exonnum "16"; txlen "4847";
chr9	ENSEMBL_gcm37	exon	113681691	113681858	0.517543083830646	+	.	gene_id "ENSMUSG00000033392.17"; transcript_id "ENSMUSG00000033392.17_tx_91"; exon_id "chr9_113681691_113681858_+"; exonnum "17"; txlen "5062";
chr9	ENSEMBL_gcm37	exon	113681691	113681858	0.333979657941346	+	.	gene_id "ENSMUSG00000033392.17"; transcript_id "ENSMUSG00000033392.17_tx_92"; exon_id "chr9_113681691_113681858_+"; exonnum "17"; txlen "4782";
chr9	HAVANA	exon	113682417	113682472	0	+	.	gene_id "ENSMUSG00000033392.17"; transcript_id "ENSMUST00000214860.2"; gene_type "protein_coding"; gene_name "Clasp2"; transcript_type "retained_intron"; transcript_name "Clasp2-208"; exon_number 11; exon_id "ENSMUSE00001397097.2"; level 2; transcript_support_level "1"; mgi_id "MGI:1923749"; havana_gene "OTTMUSG00000062438.1"; havana_transcript "OTTMUST00000152234.1";
chr9	HAVANA	exon	113682417	113682472	0	+	.	gene_id "ENSMUSG00000033392.17"; transcript_id "ENSMUST00000111838.10"; gene_type "protein_coding"; gene_name "Clasp2"; transcript_type "protein_coding"; transcript_name "Clasp2-201"; exon_number 11; exon_id "ENSMUSE00000442756.2"; level 2; protein_id "ENSMUSP00000107469.3"; transcript_support_level "1"; mgi_id "MGI:1923749"; tag "basic"; tag "appris_principal_4"; tag "CCDS"; ccdsid "CCDS52948.1"; havana_gene "OTTMUSG00000062438.1"; havana_transcript "OTTMUST00000152235.1";
chr9	HAVANA	CDS	113682417	113682472	0	+	1	gene_id "ENSMUSG00000033392.17"; transcript_id "ENSMUST00000111838.10"; gene_type "protein_coding"; gene_name "Clasp2"; transcript_type "protein_coding"; transcript_name "Clasp2-201"; exon_number 11; exon_id "ENSMUSE00000442756.2"; level 2; protein_id "ENSMUSP00000107469.3"; transcript_support_level "1"; mgi_id "MGI:1923749"; tag "basic"; tag "appris_principal_4"; tag "CCDS"; ccdsid "CCDS52948.1"; havana_gene "OTTMUSG00000062438.1"; havana_transcript "OTTMUST00000152235.1";
chr9	HAVANA	exon	113682417	113682472	0	+	.	gene_id "ENSMUSG00000033392.17"; transcript_id "ENSMUST00000166734.10"; gene_type "protein_coding"; gene_name "Clasp2"; transcript_type "protein_coding"; transcript_name "Clasp2-203"; exon_number 11; exon_id "ENSMUSE00000442756.2"; level 2; protein_id "ENSMUSP00000130201.3"; transcript_support_level "5"; mgi_id "MGI:1923749"; tag "basic"; tag "appris_alternative_1"; tag "CCDS"; ccdsid "CCDS40787.1"; havana_gene "OTTMUSG00000062438.1"; havana_transcript "OTTMUST00000152236.1";
chr9	HAVANA	CDS	113682417	113682472	0	+	1	gene_id "ENSMUSG00000033392.17"; transcript_id "ENSMUST00000166734.10"; gene_type "protein_coding"; gene_name "Clasp2"; transcript_type "protein_coding"; transcript_name "Clasp2-203"; exon_number 11; exon_id "ENSMUSE00000442756.2"; level 2; protein_id "ENSMUSP00000130201.3"; transcript_support_level "5"; mgi_id "MGI:1923749"; tag "basic"; tag "appris_alternative_1"; tag "CCDS"; ccdsid "CCDS40787.1"; havana_gene "OTTMUSG00000062438.1"; havana_transcript "OTTMUST00000152236.1";
chr9	HAVANA	exon	113682417	113682472	0	+	.	gene_id "ENSMUSG00000033392.17"; transcript_id "ENSMUST00000214522.2"; gene_type "protein_coding"; gene_name "Clasp2"; transcript_type "protein_coding"; transcript_name "Clasp2-207"; exon_number 11; exon_id "ENSMUSE00000442756.2"; level 2; protein_id "ENSMUSP00000149670.2"; transcript_support_level "1"; mgi_id "MGI:1923749"; tag "basic"; tag "appris_alternative_1"; havana_gene "OTTMUSG00000062438.1"; havana_transcript "OTTMUST00000152238.1";
chr9	HAVANA	CDS	113682417	113682472	0	+	1	gene_id "ENSMUSG00000033392.17"; transcript_id "ENSMUST00000214522.2"; gene_type "protein_coding"; gene_name "Clasp2"; transcript_type "protein_coding"; transcript_name "Clasp2-207"; exon_number 11; exon_id "ENSMUSE00000442756.2"; level 2; protein_id "ENSMUSP00000149670.2"; transcript_support_level "1"; mgi_id "MGI:1923749"; tag "basic"; tag "appris_alternative_1"; havana_gene "OTTMUSG00000062438.1"; havana_transcript "OTTMUST00000152238.1";
chr9	HAVANA	exon	113682417	113682472	0	+	.	gene_id "ENSMUSG00000033392.17"; transcript_id "ENSMUST00000215022.2"; gene_type "protein_coding"; gene_name "Clasp2"; transcript_type "nonsense_mediated_decay"; transcript_name "Clasp2-209"; exon_number 12; exon_id "ENSMUSE00001397097.2"; level 2; protein_id "ENSMUSP00000149685.2"; transcript_support_level "5"; mgi_id "MGI:1923749"; havana_gene "OTTMUSG00000062438.1"; havana_transcript "OTTMUST00000152237.1";
chr9	HAVANA	UTR	113682417	113682472	0	+	.	gene_id "ENSMUSG00000033392.17"; transcript_id "ENSMUST00000215022.2"; gene_type "protein_coding"; gene_name "Clasp2"; transcript_type "nonsense_mediated_decay"; transcript_name "Clasp2-209"; exon_number 12; exon_id "ENSMUSE00001397097.2"; level 2; protein_id "ENSMUSP00000149685.2"; transcript_support_level "5"; mgi_id "MGI:1923749"; havana_gene "OTTMUSG00000062438.1"; havana_transcript "OTTMUST00000152237.1";
chr9	HAVANA	exon	113682417	113682472	0	+	.	gene_id "ENSMUSG00000033392.17"; transcript_id "ENSMUST00000163895.3"; gene_type "protein_coding"; gene_name "Clasp2"; transcript_type "protein_coding"; transcript_name "Clasp2-202"; exon_number 11; exon_id "ENSMUSE00000442756.2"; level 2; protein_id "ENSMUSP00000128460.3"; transcript_support_level "5"; mgi_id "MGI:1923749"; tag "basic"; tag "Ensembl_canonical"; tag "GENCODE_Primary"; tag "appris_alternative_1"; havana_gene "OTTMUSG00000062438.1"; havana_transcript "OTTMUST00000152239.1";
chr9	HAVANA	CDS	113682417	113682472	0	+	1	gene_id "ENSMUSG00000033392.17"; transcript_id "ENSMUST00000163895.3"; gene_type "protein_coding"; gene_name "Clasp2"; transcript_type "protein_coding"; transcript_name "Clasp2-202"; exon_number 11; exon_id "ENSMUSE00000442756.2"; level 2; protein_id "ENSMUSP00000128460.3"; transcript_support_level "5"; mgi_id "MGI:1923749"; tag "basic"; tag "Ensembl_canonical"; tag "GENCODE_Primary"; tag "appris_alternative_1"; havana_gene "OTTMUSG00000062438.1"; havana_transcript "OTTMUST00000152239.1";
chr9	ENSEMBL_gcm37	exon	113682417	113682472	5.14279407187348	+	.	gene_id "ENSMUSG00000033392.17"; transcript_id "ENSMUSG00000033392.17_tx_81"; exon_id "chr9_113682417_113682472_+"; exonnum "11"; txlen "4053";
chr9	ENSEMBL_gcm37	exon	113682417	113682472	5.14279407187348	+	.	gene_id "ENSMUSG00000033392.17"; transcript_id "ENSMUSG00000033392.17_tx_82"; exon_id "chr9_113682417_113682472_+"; exonnum "17"; txlen "4805";
chr9	ENSEMBL_gcm37	exon	113682417	113682472	4.81772812043897	+	.	gene_id "ENSMUSG00000033392.17"; transcript_id "ENSMUSG00000033392.17_tx_85"; exon_id "chr9_113682417_113682472_+"; exonnum "11"; txlen "4080";
chr9	ENSEMBL_gcm37	exon	113682417	113682472	4.81772812043897	+	.	gene_id "ENSMUSG00000033392.17"; transcript_id "ENSMUSG00000033392.17_tx_86"; exon_id "chr9_113682417_113682472_+"; exonnum "17"; txlen "4832";
chr9	ENSEMBL_gcm37	exon	113682417	113682472	4.35546685628941	+	.	gene_id "ENSMUSG00000033392.17"; transcript_id "ENSMUSG00000033392.17_tx_88"; exon_id "chr9_113682417_113682472_+"; exonnum "18"; txlen "4879";
chr9	ENSEMBL_gcm37	exon	113682417	113682472	4.06634916070279	+	.	gene_id "ENSMUSG00000033392.17"; transcript_id "ENSMUSG00000033392.17_tx_89"; exon_id "chr9_113682417_113682472_+"; exonnum "11"; txlen "4095";
chr9	ENSEMBL_gcm37	exon	113682417	113682472	4.06634916070279	+	.	gene_id "ENSMUSG00000033392.17"; transcript_id "ENSMUSG00000033392.17_tx_90"; exon_id "chr9_113682417_113682472_+"; exonnum "17"; txlen "4847";
chr9	ENSEMBL_gcm37	exon	113682417	113682472	0.517543083830646	+	.	gene_id "ENSMUSG00000033392.17"; transcript_id "ENSMUSG00000033392.17_tx_91"; exon_id "chr9_113682417_113682472_+"; exonnum "18"; txlen "5062";
chr9	ENSEMBL_gcm37	exon	113682417	113682472	0.333979657941346	+	.	gene_id "ENSMUSG00000033392.17"; transcript_id "ENSMUSG00000033392.17_tx_92"; exon_id "chr9_113682417_113682472_+"; exonnum "18"; txlen "4782";
chr9	HAVANA	exon	113683241	113683414	0	+	.	gene_id "ENSMUSG00000033392.17"; transcript_id "ENSMUST00000111838.10"; gene_type "protein_coding"; gene_name "Clasp2"; transcript_type "protein_coding"; transcript_name "Clasp2-201"; exon_number 12; exon_id "ENSMUSE00000295714.3"; level 2; protein_id "ENSMUSP00000107469.3"; transcript_support_level "1"; mgi_id "MGI:1923749"; tag "basic"; tag "appris_principal_4"; tag "CCDS"; ccdsid "CCDS52948.1"; havana_gene "OTTMUSG00000062438.1"; havana_transcript "OTTMUST00000152235.1";
chr9	HAVANA	CDS	113683241	113683414	0	+	2	gene_id "ENSMUSG00000033392.17"; transcript_id "ENSMUST00000111838.10"; gene_type "protein_coding"; gene_name "Clasp2"; transcript_type "protein_coding"; transcript_name "Clasp2-201"; exon_number 12; exon_id "ENSMUSE00000295714.3"; level 2; protein_id "ENSMUSP00000107469.3"; transcript_support_level "1"; mgi_id "MGI:1923749"; tag "basic"; tag "appris_principal_4"; tag "CCDS"; ccdsid "CCDS52948.1"; havana_gene "OTTMUSG00000062438.1"; havana_transcript "OTTMUST00000152235.1";
chr9	HAVANA	exon	113683241	113683414	0	+	.	gene_id "ENSMUSG00000033392.17"; transcript_id "ENSMUST00000166734.10"; gene_type "protein_coding"; gene_name "Clasp2"; transcript_type "protein_coding"; transcript_name "Clasp2-203"; exon_number 12; exon_id "ENSMUSE00000295714.3"; level 2; protein_id "ENSMUSP00000130201.3"; transcript_support_level "5"; mgi_id "MGI:1923749"; tag "basic"; tag "appris_alternative_1"; tag "CCDS"; ccdsid "CCDS40787.1"; havana_gene "OTTMUSG00000062438.1"; havana_transcript "OTTMUST00000152236.1";
chr9	HAVANA	CDS	113683241	113683414	0	+	2	gene_id "ENSMUSG00000033392.17"; transcript_id "ENSMUST00000166734.10"; gene_type "protein_coding"; gene_name "Clasp2"; transcript_type "protein_coding"; transcript_name "Clasp2-203"; exon_number 12; exon_id "ENSMUSE00000295714.3"; level 2; protein_id "ENSMUSP00000130201.3"; transcript_support_level "5"; mgi_id "MGI:1923749"; tag "basic"; tag "appris_alternative_1"; tag "CCDS"; ccdsid "CCDS40787.1"; havana_gene "OTTMUSG00000062438.1"; havana_transcript "OTTMUST00000152236.1";
chr9	HAVANA	exon	113683241	113683414	0	+	.	gene_id "ENSMUSG00000033392.17"; transcript_id "ENSMUST00000214522.2"; gene_type "protein_coding"; gene_name "Clasp2"; transcript_type "protein_coding"; transcript_name "Clasp2-207"; exon_number 12; exon_id "ENSMUSE00000295714.3"; level 2; protein_id "ENSMUSP00000149670.2"; transcript_support_level "1"; mgi_id "MGI:1923749"; tag "basic"; tag "appris_alternative_1"; havana_gene "OTTMUSG00000062438.1"; havana_transcript "OTTMUST00000152238.1";
chr9	HAVANA	CDS	113683241	113683414	0	+	2	gene_id "ENSMUSG00000033392.17"; transcript_id "ENSMUST00000214522.2"; gene_type "protein_coding"; gene_name "Clasp2"; transcript_type "protein_coding"; transcript_name "Clasp2-207"; exon_number 12; exon_id "ENSMUSE00000295714.3"; level 2; protein_id "ENSMUSP00000149670.2"; transcript_support_level "1"; mgi_id "MGI:1923749"; tag "basic"; tag "appris_alternative_1"; havana_gene "OTTMUSG00000062438.1"; havana_transcript "OTTMUST00000152238.1";
chr9	HAVANA	exon	113683241	113683414	0	+	.	gene_id "ENSMUSG00000033392.17"; transcript_id "ENSMUST00000215022.2"; gene_type "protein_coding"; gene_name "Clasp2"; transcript_type "nonsense_mediated_decay"; transcript_name "Clasp2-209"; exon_number 13; exon_id "ENSMUSE00001403633.2"; level 2; protein_id "ENSMUSP00000149685.2"; transcript_support_level "5"; mgi_id "MGI:1923749"; havana_gene "OTTMUSG00000062438.1"; havana_transcript "OTTMUST00000152237.1";
chr9	HAVANA	UTR	113683241	113683414	0	+	.	gene_id "ENSMUSG00000033392.17"; transcript_id "ENSMUST00000215022.2"; gene_type "protein_coding"; gene_name "Clasp2"; transcript_type "nonsense_mediated_decay"; transcript_name "Clasp2-209"; exon_number 13; exon_id "ENSMUSE00001403633.2"; level 2; protein_id "ENSMUSP00000149685.2"; transcript_support_level "5"; mgi_id "MGI:1923749"; havana_gene "OTTMUSG00000062438.1"; havana_transcript "OTTMUST00000152237.1";
chr9	HAVANA	exon	113683241	113683414	0	+	.	gene_id "ENSMUSG00000033392.17"; transcript_id "ENSMUST00000163895.3"; gene_type "protein_coding"; gene_name "Clasp2"; transcript_type "protein_coding"; transcript_name "Clasp2-202"; exon_number 12; exon_id "ENSMUSE00000295714.3"; level 2; protein_id "ENSMUSP00000128460.3"; transcript_support_level "5"; mgi_id "MGI:1923749"; tag "basic"; tag "Ensembl_canonical"; tag "GENCODE_Primary"; tag "appris_alternative_1"; havana_gene "OTTMUSG00000062438.1"; havana_transcript "OTTMUST00000152239.1";
chr9	HAVANA	CDS	113683241	113683414	0	+	2	gene_id "ENSMUSG00000033392.17"; transcript_id "ENSMUST00000163895.3"; gene_type "protein_coding"; gene_name "Clasp2"; transcript_type "protein_coding"; transcript_name "Clasp2-202"; exon_number 12; exon_id "ENSMUSE00000295714.3"; level 2; protein_id "ENSMUSP00000128460.3"; transcript_support_level "5"; mgi_id "MGI:1923749"; tag "basic"; tag "Ensembl_canonical"; tag "GENCODE_Primary"; tag "appris_alternative_1"; havana_gene "OTTMUSG00000062438.1"; havana_transcript "OTTMUST00000152239.1";
chr9	ENSEMBL_gcm37	exon	113683241	113683414	5.14279407187348	+	.	gene_id "ENSMUSG00000033392.17"; transcript_id "ENSMUSG00000033392.17_tx_81"; exon_id "chr9_113683241_113683414_+"; exonnum "12"; txlen "4053";
chr9	ENSEMBL_gcm37	exon	113683241	113683414	5.14279407187348	+	.	gene_id "ENSMUSG00000033392.17"; transcript_id "ENSMUSG00000033392.17_tx_82"; exon_id "chr9_113683241_113683414_+"; exonnum "18"; txlen "4805";
chr9	ENSEMBL_gcm37	exon	113683241	113683414	4.81772812043897	+	.	gene_id "ENSMUSG00000033392.17"; transcript_id "ENSMUSG00000033392.17_tx_85"; exon_id "chr9_113683241_113683414_+"; exonnum "12"; txlen "4080";
chr9	ENSEMBL_gcm37	exon	113683241	113683414	4.81772812043897	+	.	gene_id "ENSMUSG00000033392.17"; transcript_id "ENSMUSG00000033392.17_tx_86"; exon_id "chr9_113683241_113683414_+"; exonnum "18"; txlen "4832";
chr9	ENSEMBL_gcm37	exon	113683241	113683414	4.35546685628941	+	.	gene_id "ENSMUSG00000033392.17"; transcript_id "ENSMUSG00000033392.17_tx_88"; exon_id "chr9_113683241_113683414_+"; exonnum "19"; txlen "4879";
chr9	ENSEMBL_gcm37	exon	113683241	113683414	4.06634916070279	+	.	gene_id "ENSMUSG00000033392.17"; transcript_id "ENSMUSG00000033392.17_tx_89"; exon_id "chr9_113683241_113683414_+"; exonnum "12"; txlen "4095";
chr9	ENSEMBL_gcm37	exon	113683241	113683414	4.06634916070279	+	.	gene_id "ENSMUSG00000033392.17"; transcript_id "ENSMUSG00000033392.17_tx_90"; exon_id "chr9_113683241_113683414_+"; exonnum "18"; txlen "4847";
chr9	ENSEMBL_gcm37	exon	113683241	113683414	0.517543083830646	+	.	gene_id "ENSMUSG00000033392.17"; transcript_id "ENSMUSG00000033392.17_tx_91"; exon_id "chr9_113683241_113683414_+"; exonnum "19"; txlen "5062";
chr9	ENSEMBL_gcm37	exon	113683241	113683414	0.333979657941346	+	.	gene_id "ENSMUSG00000033392.17"; transcript_id "ENSMUSG00000033392.17_tx_92"; exon_id "chr9_113683241_113683414_+"; exonnum "19"; txlen "4782";
chr9	HAVANA	exon	113683241	113684797	0	+	.	gene_id "ENSMUSG00000033392.17"; transcript_id "ENSMUST00000214860.2"; gene_type "protein_coding"; gene_name "Clasp2"; transcript_type "retained_intron"; transcript_name "Clasp2-208"; exon_number 12; exon_id "ENSMUSE00001394657.2"; level 2; transcript_support_level "1"; mgi_id "MGI:1923749"; havana_gene "OTTMUSG00000062438.1"; havana_transcript "OTTMUST00000152234.1";
chr9	HAVANA	exon	113687649	113687672	0	+	.	gene_id "ENSMUSG00000033392.17"; transcript_id "ENSMUST00000111838.10"; gene_type "protein_coding"; gene_name "Clasp2"; transcript_type "protein_coding"; transcript_name "Clasp2-201"; exon_number 13; exon_id "ENSMUSE00000468809.2"; level 2; protein_id "ENSMUSP00000107469.3"; transcript_support_level "1"; mgi_id "MGI:1923749"; tag "basic"; tag "appris_principal_4"; tag "CCDS"; ccdsid "CCDS52948.1"; havana_gene "OTTMUSG00000062438.1"; havana_transcript "OTTMUST00000152235.1";
chr9	HAVANA	CDS	113687649	113687672	0	+	2	gene_id "ENSMUSG00000033392.17"; transcript_id "ENSMUST00000111838.10"; gene_type "protein_coding"; gene_name "Clasp2"; transcript_type "protein_coding"; transcript_name "Clasp2-201"; exon_number 13; exon_id "ENSMUSE00000468809.2"; level 2; protein_id "ENSMUSP00000107469.3"; transcript_support_level "1"; mgi_id "MGI:1923749"; tag "basic"; tag "appris_principal_4"; tag "CCDS"; ccdsid "CCDS52948.1"; havana_gene "OTTMUSG00000062438.1"; havana_transcript "OTTMUST00000152235.1";
chr9	HAVANA	exon	113687649	113687672	0	+	.	gene_id "ENSMUSG00000033392.17"; transcript_id "ENSMUST00000166734.10"; gene_type "protein_coding"; gene_name "Clasp2"; transcript_type "protein_coding"; transcript_name "Clasp2-203"; exon_number 13; exon_id "ENSMUSE00000468809.2"; level 2; protein_id "ENSMUSP00000130201.3"; transcript_support_level "5"; mgi_id "MGI:1923749"; tag "basic"; tag "appris_alternative_1"; tag "CCDS"; ccdsid "CCDS40787.1"; havana_gene "OTTMUSG00000062438.1"; havana_transcript "OTTMUST00000152236.1";
chr9	HAVANA	CDS	113687649	113687672	0	+	2	gene_id "ENSMUSG00000033392.17"; transcript_id "ENSMUST00000166734.10"; gene_type "protein_coding"; gene_name "Clasp2"; transcript_type "protein_coding"; transcript_name "Clasp2-203"; exon_number 13; exon_id "ENSMUSE00000468809.2"; level 2; protein_id "ENSMUSP00000130201.3"; transcript_support_level "5"; mgi_id "MGI:1923749"; tag "basic"; tag "appris_alternative_1"; tag "CCDS"; ccdsid "CCDS40787.1"; havana_gene "OTTMUSG00000062438.1"; havana_transcript "OTTMUST00000152236.1";
chr9	HAVANA	exon	113687649	113687672	0	+	.	gene_id "ENSMUSG00000033392.17"; transcript_id "ENSMUST00000214522.2"; gene_type "protein_coding"; gene_name "Clasp2"; transcript_type "protein_coding"; transcript_name "Clasp2-207"; exon_number 13; exon_id "ENSMUSE00000468809.2"; level 2; protein_id "ENSMUSP00000149670.2"; transcript_support_level "1"; mgi_id "MGI:1923749"; tag "basic"; tag "appris_alternative_1"; havana_gene "OTTMUSG00000062438.1"; havana_transcript "OTTMUST00000152238.1";
chr9	HAVANA	CDS	113687649	113687672	0	+	2	gene_id "ENSMUSG00000033392.17"; transcript_id "ENSMUST00000214522.2"; gene_type "protein_coding"; gene_name "Clasp2"; transcript_type "protein_coding"; transcript_name "Clasp2-207"; exon_number 13; exon_id "ENSMUSE00000468809.2"; level 2; protein_id "ENSMUSP00000149670.2"; transcript_support_level "1"; mgi_id "MGI:1923749"; tag "basic"; tag "appris_alternative_1"; havana_gene "OTTMUSG00000062438.1"; havana_transcript "OTTMUST00000152238.1";
chr9	HAVANA	exon	113687649	113687672	0	+	.	gene_id "ENSMUSG00000033392.17"; transcript_id "ENSMUST00000215022.2"; gene_type "protein_coding"; gene_name "Clasp2"; transcript_type "nonsense_mediated_decay"; transcript_name "Clasp2-209"; exon_number 14; exon_id "ENSMUSE00001397546.2"; level 2; protein_id "ENSMUSP00000149685.2"; transcript_support_level "5"; mgi_id "MGI:1923749"; havana_gene "OTTMUSG00000062438.1"; havana_transcript "OTTMUST00000152237.1";
chr9	HAVANA	UTR	113687649	113687672	0	+	.	gene_id "ENSMUSG00000033392.17"; transcript_id "ENSMUST00000215022.2"; gene_type "protein_coding"; gene_name "Clasp2"; transcript_type "nonsense_mediated_decay"; transcript_name "Clasp2-209"; exon_number 14; exon_id "ENSMUSE00001397546.2"; level 2; protein_id "ENSMUSP00000149685.2"; transcript_support_level "5"; mgi_id "MGI:1923749"; havana_gene "OTTMUSG00000062438.1"; havana_transcript "OTTMUST00000152237.1";
chr9	HAVANA	exon	113687649	113687672	0	+	.	gene_id "ENSMUSG00000033392.17"; transcript_id "ENSMUST00000163895.3"; gene_type "protein_coding"; gene_name "Clasp2"; transcript_type "protein_coding"; transcript_name "Clasp2-202"; exon_number 13; exon_id "ENSMUSE00000468809.2"; level 2; protein_id "ENSMUSP00000128460.3"; transcript_support_level "5"; mgi_id "MGI:1923749"; tag "basic"; tag "Ensembl_canonical"; tag "GENCODE_Primary"; tag "appris_alternative_1"; havana_gene "OTTMUSG00000062438.1"; havana_transcript "OTTMUST00000152239.1";
chr9	HAVANA	CDS	113687649	113687672	0	+	2	gene_id "ENSMUSG00000033392.17"; transcript_id "ENSMUST00000163895.3"; gene_type "protein_coding"; gene_name "Clasp2"; transcript_type "protein_coding"; transcript_name "Clasp2-202"; exon_number 13; exon_id "ENSMUSE00000468809.2"; level 2; protein_id "ENSMUSP00000128460.3"; transcript_support_level "5"; mgi_id "MGI:1923749"; tag "basic"; tag "Ensembl_canonical"; tag "GENCODE_Primary"; tag "appris_alternative_1"; havana_gene "OTTMUSG00000062438.1"; havana_transcript "OTTMUST00000152239.1";
chr9	ENSEMBL_gcm37	exon	113687649	113687672	4.06634916070279	+	.	gene_id "ENSMUSG00000033392.17"; transcript_id "ENSMUSG00000033392.17_tx_89"; exon_id "chr9_113687649_113687672_+"; exonnum "13"; txlen "4095";
chr9	ENSEMBL_gcm37	exon	113687649	113687672	4.06634916070279	+	.	gene_id "ENSMUSG00000033392.17"; transcript_id "ENSMUSG00000033392.17_tx_90"; exon_id "chr9_113687649_113687672_+"; exonnum "19"; txlen "4847";
chr9	ENSEMBL_gcm37	exon	113687649	113687672	0.517543083830646	+	.	gene_id "ENSMUSG00000033392.17"; transcript_id "ENSMUSG00000033392.17_tx_91"; exon_id "chr9_113687649_113687672_+"; exonnum "20"; txlen "5062";
chr9	ENSEMBL_gcm37	exon	113687649	113687672	0.333979657941346	+	.	gene_id "ENSMUSG00000033392.17"; transcript_id "ENSMUSG00000033392.17_tx_92"; exon_id "chr9_113687649_113687672_+"; exonnum "20"; txlen "4782";
chr9	HAVANA	exon	113689188	113689205	0	+	.	gene_id "ENSMUSG00000033392.17"; transcript_id "ENSMUST00000111838.10"; gene_type "protein_coding"; gene_name "Clasp2"; transcript_type "protein_coding"; transcript_name "Clasp2-201"; exon_number 14; exon_id "ENSMUSE00001468182.2"; level 2; protein_id "ENSMUSP00000107469.3"; transcript_support_level "1"; mgi_id "MGI:1923749"; tag "basic"; tag "appris_principal_4"; tag "CCDS"; ccdsid "CCDS52948.1"; havana_gene "OTTMUSG00000062438.1"; havana_transcript "OTTMUST00000152235.1";
chr9	HAVANA	CDS	113689188	113689205	0	+	2	gene_id "ENSMUSG00000033392.17"; transcript_id "ENSMUST00000111838.10"; gene_type "protein_coding"; gene_name "Clasp2"; transcript_type "protein_coding"; transcript_name "Clasp2-201"; exon_number 14; exon_id "ENSMUSE00001468182.2"; level 2; protein_id "ENSMUSP00000107469.3"; transcript_support_level "1"; mgi_id "MGI:1923749"; tag "basic"; tag "appris_principal_4"; tag "CCDS"; ccdsid "CCDS52948.1"; havana_gene "OTTMUSG00000062438.1"; havana_transcript "OTTMUST00000152235.1";
chr9	HAVANA	exon	113689188	113689205	0	+	.	gene_id "ENSMUSG00000033392.17"; transcript_id "ENSMUST00000166734.10"; gene_type "protein_coding"; gene_name "Clasp2"; transcript_type "protein_coding"; transcript_name "Clasp2-203"; exon_number 14; exon_id "ENSMUSE00001468182.2"; level 2; protein_id "ENSMUSP00000130201.3"; transcript_support_level "5"; mgi_id "MGI:1923749"; tag "basic"; tag "appris_alternative_1"; tag "CCDS"; ccdsid "CCDS40787.1"; havana_gene "OTTMUSG00000062438.1"; havana_transcript "OTTMUST00000152236.1";
chr9	HAVANA	CDS	113689188	113689205	0	+	2	gene_id "ENSMUSG00000033392.17"; transcript_id "ENSMUST00000166734.10"; gene_type "protein_coding"; gene_name "Clasp2"; transcript_type "protein_coding"; transcript_name "Clasp2-203"; exon_number 14; exon_id "ENSMUSE00001468182.2"; level 2; protein_id "ENSMUSP00000130201.3"; transcript_support_level "5"; mgi_id "MGI:1923749"; tag "basic"; tag "appris_alternative_1"; tag "CCDS"; ccdsid "CCDS40787.1"; havana_gene "OTTMUSG00000062438.1"; havana_transcript "OTTMUST00000152236.1";
chr9	HAVANA	exon	113689188	113689205	0	+	.	gene_id "ENSMUSG00000033392.17"; transcript_id "ENSMUST00000214522.2"; gene_type "protein_coding"; gene_name "Clasp2"; transcript_type "protein_coding"; transcript_name "Clasp2-207"; exon_number 14; exon_id "ENSMUSE00001468182.2"; level 2; protein_id "ENSMUSP00000149670.2"; transcript_support_level "1"; mgi_id "MGI:1923749"; tag "basic"; tag "appris_alternative_1"; havana_gene "OTTMUSG00000062438.1"; havana_transcript "OTTMUST00000152238.1";
chr9	HAVANA	CDS	113689188	113689205	0	+	2	gene_id "ENSMUSG00000033392.17"; transcript_id "ENSMUST00000214522.2"; gene_type "protein_coding"; gene_name "Clasp2"; transcript_type "protein_coding"; transcript_name "Clasp2-207"; exon_number 14; exon_id "ENSMUSE00001468182.2"; level 2; protein_id "ENSMUSP00000149670.2"; transcript_support_level "1"; mgi_id "MGI:1923749"; tag "basic"; tag "appris_alternative_1"; havana_gene "OTTMUSG00000062438.1"; havana_transcript "OTTMUST00000152238.1";
chr9	HAVANA	exon	113689188	113689205	0	+	.	gene_id "ENSMUSG00000033392.17"; transcript_id "ENSMUST00000215022.2"; gene_type "protein_coding"; gene_name "Clasp2"; transcript_type "nonsense_mediated_decay"; transcript_name "Clasp2-209"; exon_number 15; exon_id "ENSMUSE00001467242.2"; level 2; protein_id "ENSMUSP00000149685.2"; transcript_support_level "5"; mgi_id "MGI:1923749"; havana_gene "OTTMUSG00000062438.1"; havana_transcript "OTTMUST00000152237.1";
chr9	HAVANA	UTR	113689188	113689205	0	+	.	gene_id "ENSMUSG00000033392.17"; transcript_id "ENSMUST00000215022.2"; gene_type "protein_coding"; gene_name "Clasp2"; transcript_type "nonsense_mediated_decay"; transcript_name "Clasp2-209"; exon_number 15; exon_id "ENSMUSE00001467242.2"; level 2; protein_id "ENSMUSP00000149685.2"; transcript_support_level "5"; mgi_id "MGI:1923749"; havana_gene "OTTMUSG00000062438.1"; havana_transcript "OTTMUST00000152237.1";
chr9	HAVANA	exon	113689188	113689205	0	+	.	gene_id "ENSMUSG00000033392.17"; transcript_id "ENSMUST00000163895.3"; gene_type "protein_coding"; gene_name "Clasp2"; transcript_type "protein_coding"; transcript_name "Clasp2-202"; exon_number 14; exon_id "ENSMUSE00001468182.2"; level 2; protein_id "ENSMUSP00000128460.3"; transcript_support_level "5"; mgi_id "MGI:1923749"; tag "basic"; tag "Ensembl_canonical"; tag "GENCODE_Primary"; tag "appris_alternative_1"; havana_gene "OTTMUSG00000062438.1"; havana_transcript "OTTMUST00000152239.1";
chr9	HAVANA	CDS	113689188	113689205	0	+	2	gene_id "ENSMUSG00000033392.17"; transcript_id "ENSMUST00000163895.3"; gene_type "protein_coding"; gene_name "Clasp2"; transcript_type "protein_coding"; transcript_name "Clasp2-202"; exon_number 14; exon_id "ENSMUSE00001468182.2"; level 2; protein_id "ENSMUSP00000128460.3"; transcript_support_level "5"; mgi_id "MGI:1923749"; tag "basic"; tag "Ensembl_canonical"; tag "GENCODE_Primary"; tag "appris_alternative_1"; havana_gene "OTTMUSG00000062438.1"; havana_transcript "OTTMUST00000152239.1";
chr9	ENSEMBL_gcm37	exon	113689188	113689205	4.06634916070279	+	.	gene_id "ENSMUSG00000033392.17"; transcript_id "ENSMUSG00000033392.17_tx_89"; exon_id "chr9_113689188_113689205_+"; exonnum "14"; txlen "4095";
chr9	ENSEMBL_gcm37	exon	113689188	113689205	4.06634916070279	+	.	gene_id "ENSMUSG00000033392.17"; transcript_id "ENSMUSG00000033392.17_tx_90"; exon_id "chr9_113689188_113689205_+"; exonnum "20"; txlen "4847";
chr9	ENSEMBL_gcm37	exon	113689188	113689205	0.517543083830646	+	.	gene_id "ENSMUSG00000033392.17"; transcript_id "ENSMUSG00000033392.17_tx_91"; exon_id "chr9_113689188_113689205_+"; exonnum "21"; txlen "5062";
chr9	ENSEMBL_gcm37	exon	113689188	113689205	0.333979657941346	+	.	gene_id "ENSMUSG00000033392.17"; transcript_id "ENSMUSG00000033392.17_tx_92"; exon_id "chr9_113689188_113689205_+"; exonnum "21"; txlen "4782";
chr9	HAVANA	exon	113691254	113691355	0	+	.	gene_id "ENSMUSG00000033392.17"; transcript_id "ENSMUST00000111838.10"; gene_type "protein_coding"; gene_name "Clasp2"; transcript_type "protein_coding"; transcript_name "Clasp2-201"; exon_number 15; exon_id "ENSMUSE00000442745.2"; level 2; protein_id "ENSMUSP00000107469.3"; transcript_support_level "1"; mgi_id "MGI:1923749"; tag "basic"; tag "appris_principal_4"; tag "CCDS"; ccdsid "CCDS52948.1"; havana_gene "OTTMUSG00000062438.1"; havana_transcript "OTTMUST00000152235.1";
chr9	HAVANA	CDS	113691254	113691355	0	+	2	gene_id "ENSMUSG00000033392.17"; transcript_id "ENSMUST00000111838.10"; gene_type "protein_coding"; gene_name "Clasp2"; transcript_type "protein_coding"; transcript_name "Clasp2-201"; exon_number 15; exon_id "ENSMUSE00000442745.2"; level 2; protein_id "ENSMUSP00000107469.3"; transcript_support_level "1"; mgi_id "MGI:1923749"; tag "basic"; tag "appris_principal_4"; tag "CCDS"; ccdsid "CCDS52948.1"; havana_gene "OTTMUSG00000062438.1"; havana_transcript "OTTMUST00000152235.1";
chr9	HAVANA	exon	113691254	113691355	0	+	.	gene_id "ENSMUSG00000033392.17"; transcript_id "ENSMUST00000166734.10"; gene_type "protein_coding"; gene_name "Clasp2"; transcript_type "protein_coding"; transcript_name "Clasp2-203"; exon_number 15; exon_id "ENSMUSE00000442745.2"; level 2; protein_id "ENSMUSP00000130201.3"; transcript_support_level "5"; mgi_id "MGI:1923749"; tag "basic"; tag "appris_alternative_1"; tag "CCDS"; ccdsid "CCDS40787.1"; havana_gene "OTTMUSG00000062438.1"; havana_transcript "OTTMUST00000152236.1";
chr9	HAVANA	CDS	113691254	113691355	0	+	2	gene_id "ENSMUSG00000033392.17"; transcript_id "ENSMUST00000166734.10"; gene_type "protein_coding"; gene_name "Clasp2"; transcript_type "protein_coding"; transcript_name "Clasp2-203"; exon_number 15; exon_id "ENSMUSE00000442745.2"; level 2; protein_id "ENSMUSP00000130201.3"; transcript_support_level "5"; mgi_id "MGI:1923749"; tag "basic"; tag "appris_alternative_1"; tag "CCDS"; ccdsid "CCDS40787.1"; havana_gene "OTTMUSG00000062438.1"; havana_transcript "OTTMUST00000152236.1";
chr9	HAVANA	exon	113691254	113691355	0	+	.	gene_id "ENSMUSG00000033392.17"; transcript_id "ENSMUST00000214522.2"; gene_type "protein_coding"; gene_name "Clasp2"; transcript_type "protein_coding"; transcript_name "Clasp2-207"; exon_number 15; exon_id "ENSMUSE00000442745.2"; level 2; protein_id "ENSMUSP00000149670.2"; transcript_support_level "1"; mgi_id "MGI:1923749"; tag "basic"; tag "appris_alternative_1"; havana_gene "OTTMUSG00000062438.1"; havana_transcript "OTTMUST00000152238.1";
chr9	HAVANA	CDS	113691254	113691355	0	+	2	gene_id "ENSMUSG00000033392.17"; transcript_id "ENSMUST00000214522.2"; gene_type "protein_coding"; gene_name "Clasp2"; transcript_type "protein_coding"; transcript_name "Clasp2-207"; exon_number 15; exon_id "ENSMUSE00000442745.2"; level 2; protein_id "ENSMUSP00000149670.2"; transcript_support_level "1"; mgi_id "MGI:1923749"; tag "basic"; tag "appris_alternative_1"; havana_gene "OTTMUSG00000062438.1"; havana_transcript "OTTMUST00000152238.1";
chr9	HAVANA	exon	113691254	113691355	0	+	.	gene_id "ENSMUSG00000033392.17"; transcript_id "ENSMUST00000215022.2"; gene_type "protein_coding"; gene_name "Clasp2"; transcript_type "nonsense_mediated_decay"; transcript_name "Clasp2-209"; exon_number 16; exon_id "ENSMUSE00001397939.2"; level 2; protein_id "ENSMUSP00000149685.2"; transcript_support_level "5"; mgi_id "MGI:1923749"; havana_gene "OTTMUSG00000062438.1"; havana_transcript "OTTMUST00000152237.1";
chr9	HAVANA	UTR	113691254	113691355	0	+	.	gene_id "ENSMUSG00000033392.17"; transcript_id "ENSMUST00000215022.2"; gene_type "protein_coding"; gene_name "Clasp2"; transcript_type "nonsense_mediated_decay"; transcript_name "Clasp2-209"; exon_number 16; exon_id "ENSMUSE00001397939.2"; level 2; protein_id "ENSMUSP00000149685.2"; transcript_support_level "5"; mgi_id "MGI:1923749"; havana_gene "OTTMUSG00000062438.1"; havana_transcript "OTTMUST00000152237.1";
chr9	HAVANA	exon	113691254	113691355	0	+	.	gene_id "ENSMUSG00000033392.17"; transcript_id "ENSMUST00000163895.3"; gene_type "protein_coding"; gene_name "Clasp2"; transcript_type "protein_coding"; transcript_name "Clasp2-202"; exon_number 15; exon_id "ENSMUSE00000442745.2"; level 2; protein_id "ENSMUSP00000128460.3"; transcript_support_level "5"; mgi_id "MGI:1923749"; tag "basic"; tag "Ensembl_canonical"; tag "GENCODE_Primary"; tag "appris_alternative_1"; havana_gene "OTTMUSG00000062438.1"; havana_transcript "OTTMUST00000152239.1";
chr9	HAVANA	CDS	113691254	113691355	0	+	2	gene_id "ENSMUSG00000033392.17"; transcript_id "ENSMUST00000163895.3"; gene_type "protein_coding"; gene_name "Clasp2"; transcript_type "protein_coding"; transcript_name "Clasp2-202"; exon_number 15; exon_id "ENSMUSE00000442745.2"; level 2; protein_id "ENSMUSP00000128460.3"; transcript_support_level "5"; mgi_id "MGI:1923749"; tag "basic"; tag "Ensembl_canonical"; tag "GENCODE_Primary"; tag "appris_alternative_1"; havana_gene "OTTMUSG00000062438.1"; havana_transcript "OTTMUST00000152239.1";
chr9	ENSEMBL_gcm37	exon	113691254	113691355	5.14279407187348	+	.	gene_id "ENSMUSG00000033392.17"; transcript_id "ENSMUSG00000033392.17_tx_81"; exon_id "chr9_113691254_113691355_+"; exonnum "13"; txlen "4053";
chr9	ENSEMBL_gcm37	exon	113691254	113691355	5.14279407187348	+	.	gene_id "ENSMUSG00000033392.17"; transcript_id "ENSMUSG00000033392.17_tx_82"; exon_id "chr9_113691254_113691355_+"; exonnum "19"; txlen "4805";
chr9	ENSEMBL_gcm37	exon	113691254	113691355	4.81772812043897	+	.	gene_id "ENSMUSG00000033392.17"; transcript_id "ENSMUSG00000033392.17_tx_85"; exon_id "chr9_113691254_113691355_+"; exonnum "13"; txlen "4080";
chr9	ENSEMBL_gcm37	exon	113691254	113691355	4.81772812043897	+	.	gene_id "ENSMUSG00000033392.17"; transcript_id "ENSMUSG00000033392.17_tx_86"; exon_id "chr9_113691254_113691355_+"; exonnum "19"; txlen "4832";
chr9	ENSEMBL_gcm37	exon	113691254	113691355	4.35546685628941	+	.	gene_id "ENSMUSG00000033392.17"; transcript_id "ENSMUSG00000033392.17_tx_88"; exon_id "chr9_113691254_113691355_+"; exonnum "20"; txlen "4879";
chr9	ENSEMBL_gcm37	exon	113691254	113691355	4.06634916070279	+	.	gene_id "ENSMUSG00000033392.17"; transcript_id "ENSMUSG00000033392.17_tx_89"; exon_id "chr9_113691254_113691355_+"; exonnum "15"; txlen "4095";
chr9	ENSEMBL_gcm37	exon	113691254	113691355	4.06634916070279	+	.	gene_id "ENSMUSG00000033392.17"; transcript_id "ENSMUSG00000033392.17_tx_90"; exon_id "chr9_113691254_113691355_+"; exonnum "21"; txlen "4847";
chr9	ENSEMBL_gcm37	exon	113691254	113691355	0.517543083830646	+	.	gene_id "ENSMUSG00000033392.17"; transcript_id "ENSMUSG00000033392.17_tx_91"; exon_id "chr9_113691254_113691355_+"; exonnum "22"; txlen "5062";
chr9	ENSEMBL_gcm37	exon	113691254	113691355	0.333979657941346	+	.	gene_id "ENSMUSG00000033392.17"; transcript_id "ENSMUSG00000033392.17_tx_92"; exon_id "chr9_113691254_113691355_+"; exonnum "22"; txlen "4782";
chr9	HAVANA	exon	113691504	113691530	0	+	.	gene_id "ENSMUSG00000033392.17"; transcript_id "ENSMUST00000214522.2"; gene_type "protein_coding"; gene_name "Clasp2"; transcript_type "protein_coding"; transcript_name "Clasp2-207"; exon_number 16; exon_id "ENSMUSE00001396582.2"; level 2; protein_id "ENSMUSP00000149670.2"; transcript_support_level "1"; mgi_id "MGI:1923749"; tag "basic"; tag "appris_alternative_1"; havana_gene "OTTMUSG00000062438.1"; havana_transcript "OTTMUST00000152238.1";
chr9	HAVANA	CDS	113691504	113691530	0	+	2	gene_id "ENSMUSG00000033392.17"; transcript_id "ENSMUST00000214522.2"; gene_type "protein_coding"; gene_name "Clasp2"; transcript_type "protein_coding"; transcript_name "Clasp2-207"; exon_number 16; exon_id "ENSMUSE00001396582.2"; level 2; protein_id "ENSMUSP00000149670.2"; transcript_support_level "1"; mgi_id "MGI:1923749"; tag "basic"; tag "appris_alternative_1"; havana_gene "OTTMUSG00000062438.1"; havana_transcript "OTTMUST00000152238.1";
chr9	ENSEMBL_gcm37	exon	113691504	113691530	4.81772812043897	+	.	gene_id "ENSMUSG00000033392.17"; transcript_id "ENSMUSG00000033392.17_tx_85"; exon_id "chr9_113691504_113691530_+"; exonnum "14"; txlen "4080";
chr9	ENSEMBL_gcm37	exon	113691504	113691530	4.81772812043897	+	.	gene_id "ENSMUSG00000033392.17"; transcript_id "ENSMUSG00000033392.17_tx_86"; exon_id "chr9_113691504_113691530_+"; exonnum "20"; txlen "4832";
chr9	ENSEMBL_gcm37	exon	113691504	113691530	0.517543083830646	+	.	gene_id "ENSMUSG00000033392.17"; transcript_id "ENSMUSG00000033392.17_tx_91"; exon_id "chr9_113691504_113691530_+"; exonnum "23"; txlen "5062";
chr9	ENSEMBL_gcm37	exon	113691504	113691530	0.333979657941346	+	.	gene_id "ENSMUSG00000033392.17"; transcript_id "ENSMUSG00000033392.17_tx_92"; exon_id "chr9_113691504_113691530_+"; exonnum "23"; txlen "4782";
chr9	HAVANA	exon	113694154	113694180	0	+	.	gene_id "ENSMUSG00000033392.17"; transcript_id "ENSMUST00000214522.2"; gene_type "protein_coding"; gene_name "Clasp2"; transcript_type "protein_coding"; transcript_name "Clasp2-207"; exon_number 17; exon_id "ENSMUSE00001403261.2"; level 2; protein_id "ENSMUSP00000149670.2"; transcript_support_level "1"; mgi_id "MGI:1923749"; tag "basic"; tag "appris_alternative_1"; havana_gene "OTTMUSG00000062438.1"; havana_transcript "OTTMUST00000152238.1";
chr9	HAVANA	CDS	113694154	113694180	0	+	2	gene_id "ENSMUSG00000033392.17"; transcript_id "ENSMUST00000214522.2"; gene_type "protein_coding"; gene_name "Clasp2"; transcript_type "protein_coding"; transcript_name "Clasp2-207"; exon_number 17; exon_id "ENSMUSE00001403261.2"; level 2; protein_id "ENSMUSP00000149670.2"; transcript_support_level "1"; mgi_id "MGI:1923749"; tag "basic"; tag "appris_alternative_1"; havana_gene "OTTMUSG00000062438.1"; havana_transcript "OTTMUST00000152238.1";
chr9	ENSEMBL_gcm37	exon	113694154	113694180	0.517543083830646	+	.	gene_id "ENSMUSG00000033392.17"; transcript_id "ENSMUSG00000033392.17_tx_91"; exon_id "chr9_113694154_113694180_+"; exonnum "24"; txlen "5062";
chr9	ENSEMBL_gcm37	exon	113694154	113694180	0.333979657941346	+	.	gene_id "ENSMUSG00000033392.17"; transcript_id "ENSMUSG00000033392.17_tx_92"; exon_id "chr9_113694154_113694180_+"; exonnum "24"; txlen "4782";
chr9	HAVANA	exon	113697616	113697786	0	+	.	gene_id "ENSMUSG00000033392.17"; transcript_id "ENSMUST00000111838.10"; gene_type "protein_coding"; gene_name "Clasp2"; transcript_type "protein_coding"; transcript_name "Clasp2-201"; exon_number 16; exon_id "ENSMUSE00000442739.2"; level 2; protein_id "ENSMUSP00000107469.3"; transcript_support_level "1"; mgi_id "MGI:1923749"; tag "basic"; tag "appris_principal_4"; tag "CCDS"; ccdsid "CCDS52948.1"; havana_gene "OTTMUSG00000062438.1"; havana_transcript "OTTMUST00000152235.1";
chr9	HAVANA	CDS	113697616	113697786	0	+	2	gene_id "ENSMUSG00000033392.17"; transcript_id "ENSMUST00000111838.10"; gene_type "protein_coding"; gene_name "Clasp2"; transcript_type "protein_coding"; transcript_name "Clasp2-201"; exon_number 16; exon_id "ENSMUSE00000442739.2"; level 2; protein_id "ENSMUSP00000107469.3"; transcript_support_level "1"; mgi_id "MGI:1923749"; tag "basic"; tag "appris_principal_4"; tag "CCDS"; ccdsid "CCDS52948.1"; havana_gene "OTTMUSG00000062438.1"; havana_transcript "OTTMUST00000152235.1";
chr9	HAVANA	exon	113697616	113697786	0	+	.	gene_id "ENSMUSG00000033392.17"; transcript_id "ENSMUST00000166734.10"; gene_type "protein_coding"; gene_name "Clasp2"; transcript_type "protein_coding"; transcript_name "Clasp2-203"; exon_number 16; exon_id "ENSMUSE00000442739.2"; level 2; protein_id "ENSMUSP00000130201.3"; transcript_support_level "5"; mgi_id "MGI:1923749"; tag "basic"; tag "appris_alternative_1"; tag "CCDS"; ccdsid "CCDS40787.1"; havana_gene "OTTMUSG00000062438.1"; havana_transcript "OTTMUST00000152236.1";
chr9	HAVANA	CDS	113697616	113697786	0	+	2	gene_id "ENSMUSG00000033392.17"; transcript_id "ENSMUST00000166734.10"; gene_type "protein_coding"; gene_name "Clasp2"; transcript_type "protein_coding"; transcript_name "Clasp2-203"; exon_number 16; exon_id "ENSMUSE00000442739.2"; level 2; protein_id "ENSMUSP00000130201.3"; transcript_support_level "5"; mgi_id "MGI:1923749"; tag "basic"; tag "appris_alternative_1"; tag "CCDS"; ccdsid "CCDS40787.1"; havana_gene "OTTMUSG00000062438.1"; havana_transcript "OTTMUST00000152236.1";
chr9	HAVANA	exon	113697616	113697786	0	+	.	gene_id "ENSMUSG00000033392.17"; transcript_id "ENSMUST00000214522.2"; gene_type "protein_coding"; gene_name "Clasp2"; transcript_type "protein_coding"; transcript_name "Clasp2-207"; exon_number 18; exon_id "ENSMUSE00000442739.2"; level 2; protein_id "ENSMUSP00000149670.2"; transcript_support_level "1"; mgi_id "MGI:1923749"; tag "basic"; tag "appris_alternative_1"; havana_gene "OTTMUSG00000062438.1"; havana_transcript "OTTMUST00000152238.1";
chr9	HAVANA	CDS	113697616	113697786	0	+	2	gene_id "ENSMUSG00000033392.17"; transcript_id "ENSMUST00000214522.2"; gene_type "protein_coding"; gene_name "Clasp2"; transcript_type "protein_coding"; transcript_name "Clasp2-207"; exon_number 18; exon_id "ENSMUSE00000442739.2"; level 2; protein_id "ENSMUSP00000149670.2"; transcript_support_level "1"; mgi_id "MGI:1923749"; tag "basic"; tag "appris_alternative_1"; havana_gene "OTTMUSG00000062438.1"; havana_transcript "OTTMUST00000152238.1";
chr9	HAVANA	exon	113697616	113697786	0	+	.	gene_id "ENSMUSG00000033392.17"; transcript_id "ENSMUST00000215022.2"; gene_type "protein_coding"; gene_name "Clasp2"; transcript_type "nonsense_mediated_decay"; transcript_name "Clasp2-209"; exon_number 17; exon_id "ENSMUSE00001402393.2"; level 2; protein_id "ENSMUSP00000149685.2"; transcript_support_level "5"; mgi_id "MGI:1923749"; havana_gene "OTTMUSG00000062438.1"; havana_transcript "OTTMUST00000152237.1";
chr9	HAVANA	UTR	113697616	113697786	0	+	.	gene_id "ENSMUSG00000033392.17"; transcript_id "ENSMUST00000215022.2"; gene_type "protein_coding"; gene_name "Clasp2"; transcript_type "nonsense_mediated_decay"; transcript_name "Clasp2-209"; exon_number 17; exon_id "ENSMUSE00001402393.2"; level 2; protein_id "ENSMUSP00000149685.2"; transcript_support_level "5"; mgi_id "MGI:1923749"; havana_gene "OTTMUSG00000062438.1"; havana_transcript "OTTMUST00000152237.1";
chr9	HAVANA	exon	113697616	113697786	0	+	.	gene_id "ENSMUSG00000033392.17"; transcript_id "ENSMUST00000163895.3"; gene_type "protein_coding"; gene_name "Clasp2"; transcript_type "protein_coding"; transcript_name "Clasp2-202"; exon_number 16; exon_id "ENSMUSE00000442739.2"; level 2; protein_id "ENSMUSP00000128460.3"; transcript_support_level "5"; mgi_id "MGI:1923749"; tag "basic"; tag "Ensembl_canonical"; tag "GENCODE_Primary"; tag "appris_alternative_1"; havana_gene "OTTMUSG00000062438.1"; havana_transcript "OTTMUST00000152239.1";
chr9	HAVANA	CDS	113697616	113697786	0	+	2	gene_id "ENSMUSG00000033392.17"; transcript_id "ENSMUST00000163895.3"; gene_type "protein_coding"; gene_name "Clasp2"; transcript_type "protein_coding"; transcript_name "Clasp2-202"; exon_number 16; exon_id "ENSMUSE00000442739.2"; level 2; protein_id "ENSMUSP00000128460.3"; transcript_support_level "5"; mgi_id "MGI:1923749"; tag "basic"; tag "Ensembl_canonical"; tag "GENCODE_Primary"; tag "appris_alternative_1"; havana_gene "OTTMUSG00000062438.1"; havana_transcript "OTTMUST00000152239.1";
chr9	ENSEMBL_gcm37	exon	113697616	113697786	5.14279407187348	+	.	gene_id "ENSMUSG00000033392.17"; transcript_id "ENSMUSG00000033392.17_tx_81"; exon_id "chr9_113697616_113697786_+"; exonnum "14"; txlen "4053";
chr9	ENSEMBL_gcm37	exon	113697616	113697786	5.14279407187348	+	.	gene_id "ENSMUSG00000033392.17"; transcript_id "ENSMUSG00000033392.17_tx_82"; exon_id "chr9_113697616_113697786_+"; exonnum "20"; txlen "4805";
chr9	ENSEMBL_gcm37	exon	113697616	113697786	4.81772812043897	+	.	gene_id "ENSMUSG00000033392.17"; transcript_id "ENSMUSG00000033392.17_tx_85"; exon_id "chr9_113697616_113697786_+"; exonnum "15"; txlen "4080";
chr9	ENSEMBL_gcm37	exon	113697616	113697786	4.81772812043897	+	.	gene_id "ENSMUSG00000033392.17"; transcript_id "ENSMUSG00000033392.17_tx_86"; exon_id "chr9_113697616_113697786_+"; exonnum "21"; txlen "4832";
chr9	ENSEMBL_gcm37	exon	113697616	113697786	4.35546685628941	+	.	gene_id "ENSMUSG00000033392.17"; transcript_id "ENSMUSG00000033392.17_tx_88"; exon_id "chr9_113697616_113697786_+"; exonnum "21"; txlen "4879";
chr9	ENSEMBL_gcm37	exon	113697616	113697786	4.06634916070279	+	.	gene_id "ENSMUSG00000033392.17"; transcript_id "ENSMUSG00000033392.17_tx_89"; exon_id "chr9_113697616_113697786_+"; exonnum "16"; txlen "4095";
chr9	ENSEMBL_gcm37	exon	113697616	113697786	4.06634916070279	+	.	gene_id "ENSMUSG00000033392.17"; transcript_id "ENSMUSG00000033392.17_tx_90"; exon_id "chr9_113697616_113697786_+"; exonnum "22"; txlen "4847";
chr9	ENSEMBL_gcm37	exon	113697616	113697786	0.517543083830646	+	.	gene_id "ENSMUSG00000033392.17"; transcript_id "ENSMUSG00000033392.17_tx_91"; exon_id "chr9_113697616_113697786_+"; exonnum "25"; txlen "5062";
chr9	ENSEMBL_gcm37	exon	113697616	113697786	0.333979657941346	+	.	gene_id "ENSMUSG00000033392.17"; transcript_id "ENSMUSG00000033392.17_tx_92"; exon_id "chr9_113697616_113697786_+"; exonnum "25"; txlen "4782";
chr9	HAVANA	exon	113699691	113699798	0	+	.	gene_id "ENSMUSG00000033392.17"; transcript_id "ENSMUST00000111838.10"; gene_type "protein_coding"; gene_name "Clasp2"; transcript_type "protein_coding"; transcript_name "Clasp2-201"; exon_number 17; exon_id "ENSMUSE00000442737.2"; level 2; protein_id "ENSMUSP00000107469.3"; transcript_support_level "1"; mgi_id "MGI:1923749"; tag "basic"; tag "appris_principal_4"; tag "CCDS"; ccdsid "CCDS52948.1"; havana_gene "OTTMUSG00000062438.1"; havana_transcript "OTTMUST00000152235.1";
chr9	HAVANA	CDS	113699691	113699798	0	+	2	gene_id "ENSMUSG00000033392.17"; transcript_id "ENSMUST00000111838.10"; gene_type "protein_coding"; gene_name "Clasp2"; transcript_type "protein_coding"; transcript_name "Clasp2-201"; exon_number 17; exon_id "ENSMUSE00000442737.2"; level 2; protein_id "ENSMUSP00000107469.3"; transcript_support_level "1"; mgi_id "MGI:1923749"; tag "basic"; tag "appris_principal_4"; tag "CCDS"; ccdsid "CCDS52948.1"; havana_gene "OTTMUSG00000062438.1"; havana_transcript "OTTMUST00000152235.1";
chr9	HAVANA	exon	113699691	113699798	0	+	.	gene_id "ENSMUSG00000033392.17"; transcript_id "ENSMUST00000166734.10"; gene_type "protein_coding"; gene_name "Clasp2"; transcript_type "protein_coding"; transcript_name "Clasp2-203"; exon_number 17; exon_id "ENSMUSE00000442737.2"; level 2; protein_id "ENSMUSP00000130201.3"; transcript_support_level "5"; mgi_id "MGI:1923749"; tag "basic"; tag "appris_alternative_1"; tag "CCDS"; ccdsid "CCDS40787.1"; havana_gene "OTTMUSG00000062438.1"; havana_transcript "OTTMUST00000152236.1";
chr9	HAVANA	CDS	113699691	113699798	0	+	2	gene_id "ENSMUSG00000033392.17"; transcript_id "ENSMUST00000166734.10"; gene_type "protein_coding"; gene_name "Clasp2"; transcript_type "protein_coding"; transcript_name "Clasp2-203"; exon_number 17; exon_id "ENSMUSE00000442737.2"; level 2; protein_id "ENSMUSP00000130201.3"; transcript_support_level "5"; mgi_id "MGI:1923749"; tag "basic"; tag "appris_alternative_1"; tag "CCDS"; ccdsid "CCDS40787.1"; havana_gene "OTTMUSG00000062438.1"; havana_transcript "OTTMUST00000152236.1";
chr9	HAVANA	exon	113699691	113699798	0	+	.	gene_id "ENSMUSG00000033392.17"; transcript_id "ENSMUST00000214522.2"; gene_type "protein_coding"; gene_name "Clasp2"; transcript_type "protein_coding"; transcript_name "Clasp2-207"; exon_number 19; exon_id "ENSMUSE00000442737.2"; level 2; protein_id "ENSMUSP00000149670.2"; transcript_support_level "1"; mgi_id "MGI:1923749"; tag "basic"; tag "appris_alternative_1"; havana_gene "OTTMUSG00000062438.1"; havana_transcript "OTTMUST00000152238.1";
chr9	HAVANA	CDS	113699691	113699798	0	+	2	gene_id "ENSMUSG00000033392.17"; transcript_id "ENSMUST00000214522.2"; gene_type "protein_coding"; gene_name "Clasp2"; transcript_type "protein_coding"; transcript_name "Clasp2-207"; exon_number 19; exon_id "ENSMUSE00000442737.2"; level 2; protein_id "ENSMUSP00000149670.2"; transcript_support_level "1"; mgi_id "MGI:1923749"; tag "basic"; tag "appris_alternative_1"; havana_gene "OTTMUSG00000062438.1"; havana_transcript "OTTMUST00000152238.1";
chr9	HAVANA	exon	113699691	113699798	0	+	.	gene_id "ENSMUSG00000033392.17"; transcript_id "ENSMUST00000215022.2"; gene_type "protein_coding"; gene_name "Clasp2"; transcript_type "nonsense_mediated_decay"; transcript_name "Clasp2-209"; exon_number 18; exon_id "ENSMUSE00001404323.2"; level 2; protein_id "ENSMUSP00000149685.2"; transcript_support_level "5"; mgi_id "MGI:1923749"; havana_gene "OTTMUSG00000062438.1"; havana_transcript "OTTMUST00000152237.1";
chr9	HAVANA	UTR	113699691	113699798	0	+	.	gene_id "ENSMUSG00000033392.17"; transcript_id "ENSMUST00000215022.2"; gene_type "protein_coding"; gene_name "Clasp2"; transcript_type "nonsense_mediated_decay"; transcript_name "Clasp2-209"; exon_number 18; exon_id "ENSMUSE00001404323.2"; level 2; protein_id "ENSMUSP00000149685.2"; transcript_support_level "5"; mgi_id "MGI:1923749"; havana_gene "OTTMUSG00000062438.1"; havana_transcript "OTTMUST00000152237.1";
chr9	HAVANA	exon	113699691	113699798	0	+	.	gene_id "ENSMUSG00000033392.17"; transcript_id "ENSMUST00000163895.3"; gene_type "protein_coding"; gene_name "Clasp2"; transcript_type "protein_coding"; transcript_name "Clasp2-202"; exon_number 17; exon_id "ENSMUSE00000442737.2"; level 2; protein_id "ENSMUSP00000128460.3"; transcript_support_level "5"; mgi_id "MGI:1923749"; tag "basic"; tag "Ensembl_canonical"; tag "GENCODE_Primary"; tag "appris_alternative_1"; havana_gene "OTTMUSG00000062438.1"; havana_transcript "OTTMUST00000152239.1";
chr9	HAVANA	CDS	113699691	113699798	0	+	2	gene_id "ENSMUSG00000033392.17"; transcript_id "ENSMUST00000163895.3"; gene_type "protein_coding"; gene_name "Clasp2"; transcript_type "protein_coding"; transcript_name "Clasp2-202"; exon_number 17; exon_id "ENSMUSE00000442737.2"; level 2; protein_id "ENSMUSP00000128460.3"; transcript_support_level "5"; mgi_id "MGI:1923749"; tag "basic"; tag "Ensembl_canonical"; tag "GENCODE_Primary"; tag "appris_alternative_1"; havana_gene "OTTMUSG00000062438.1"; havana_transcript "OTTMUST00000152239.1";
chr9	ENSEMBL_gcm37	exon	113699691	113699798	5.14279407187348	+	.	gene_id "ENSMUSG00000033392.17"; transcript_id "ENSMUSG00000033392.17_tx_81"; exon_id "chr9_113699691_113699798_+"; exonnum "15"; txlen "4053";
chr9	ENSEMBL_gcm37	exon	113699691	113699798	5.14279407187348	+	.	gene_id "ENSMUSG00000033392.17"; transcript_id "ENSMUSG00000033392.17_tx_82"; exon_id "chr9_113699691_113699798_+"; exonnum "21"; txlen "4805";
chr9	ENSEMBL_gcm37	exon	113699691	113699798	4.81772812043897	+	.	gene_id "ENSMUSG00000033392.17"; transcript_id "ENSMUSG00000033392.17_tx_85"; exon_id "chr9_113699691_113699798_+"; exonnum "16"; txlen "4080";
chr9	ENSEMBL_gcm37	exon	113699691	113699798	4.81772812043897	+	.	gene_id "ENSMUSG00000033392.17"; transcript_id "ENSMUSG00000033392.17_tx_86"; exon_id "chr9_113699691_113699798_+"; exonnum "22"; txlen "4832";
chr9	ENSEMBL_gcm37	exon	113699691	113699798	4.35546685628941	+	.	gene_id "ENSMUSG00000033392.17"; transcript_id "ENSMUSG00000033392.17_tx_88"; exon_id "chr9_113699691_113699798_+"; exonnum "22"; txlen "4879";
chr9	ENSEMBL_gcm37	exon	113699691	113699798	4.06634916070279	+	.	gene_id "ENSMUSG00000033392.17"; transcript_id "ENSMUSG00000033392.17_tx_89"; exon_id "chr9_113699691_113699798_+"; exonnum "17"; txlen "4095";
chr9	ENSEMBL_gcm37	exon	113699691	113699798	4.06634916070279	+	.	gene_id "ENSMUSG00000033392.17"; transcript_id "ENSMUSG00000033392.17_tx_90"; exon_id "chr9_113699691_113699798_+"; exonnum "23"; txlen "4847";
chr9	ENSEMBL_gcm37	exon	113699691	113699798	0.517543083830646	+	.	gene_id "ENSMUSG00000033392.17"; transcript_id "ENSMUSG00000033392.17_tx_91"; exon_id "chr9_113699691_113699798_+"; exonnum "26"; txlen "5062";
chr9	ENSEMBL_gcm37	exon	113699691	113699798	0.333979657941346	+	.	gene_id "ENSMUSG00000033392.17"; transcript_id "ENSMUSG00000033392.17_tx_92"; exon_id "chr9_113699691_113699798_+"; exonnum "26"; txlen "4782";
chr9	HAVANA	exon	113704333	113704395	0	+	.	gene_id "ENSMUSG00000033392.17"; transcript_id "ENSMUST00000163895.3"; gene_type "protein_coding"; gene_name "Clasp2"; transcript_type "protein_coding"; transcript_name "Clasp2-202"; exon_number 18; exon_id "ENSMUSE00000872572.2"; level 2; protein_id "ENSMUSP00000128460.3"; transcript_support_level "5"; mgi_id "MGI:1923749"; tag "basic"; tag "Ensembl_canonical"; tag "GENCODE_Primary"; tag "appris_alternative_1"; havana_gene "OTTMUSG00000062438.1"; havana_transcript "OTTMUST00000152239.1";
chr9	HAVANA	CDS	113704333	113704395	0	+	2	gene_id "ENSMUSG00000033392.17"; transcript_id "ENSMUST00000163895.3"; gene_type "protein_coding"; gene_name "Clasp2"; transcript_type "protein_coding"; transcript_name "Clasp2-202"; exon_number 18; exon_id "ENSMUSE00000872572.2"; level 2; protein_id "ENSMUSP00000128460.3"; transcript_support_level "5"; mgi_id "MGI:1923749"; tag "basic"; tag "Ensembl_canonical"; tag "GENCODE_Primary"; tag "appris_alternative_1"; havana_gene "OTTMUSG00000062438.1"; havana_transcript "OTTMUST00000152239.1";
chr9	ENSEMBL_gcm37	exon	113704333	113704395	0.517543083830646	+	.	gene_id "ENSMUSG00000033392.17"; transcript_id "ENSMUSG00000033392.17_tx_91"; exon_id "chr9_113704333_113704395_+"; exonnum "27"; txlen "5062";
chr9	ENSEMBL_gcm37	exon	113704333	113704395	0.333979657941346	+	.	gene_id "ENSMUSG00000033392.17"; transcript_id "ENSMUSG00000033392.17_tx_92"; exon_id "chr9_113704333_113704395_+"; exonnum "27"; txlen "4782";
chr9	HAVANA	exon	113705312	113705418	0	+	.	gene_id "ENSMUSG00000033392.17"; transcript_id "ENSMUST00000111838.10"; gene_type "protein_coding"; gene_name "Clasp2"; transcript_type "protein_coding"; transcript_name "Clasp2-201"; exon_number 18; exon_id "ENSMUSE00000442733.2"; level 2; protein_id "ENSMUSP00000107469.3"; transcript_support_level "1"; mgi_id "MGI:1923749"; tag "basic"; tag "appris_principal_4"; tag "CCDS"; ccdsid "CCDS52948.1"; havana_gene "OTTMUSG00000062438.1"; havana_transcript "OTTMUST00000152235.1";
chr9	HAVANA	CDS	113705312	113705418	0	+	2	gene_id "ENSMUSG00000033392.17"; transcript_id "ENSMUST00000111838.10"; gene_type "protein_coding"; gene_name "Clasp2"; transcript_type "protein_coding"; transcript_name "Clasp2-201"; exon_number 18; exon_id "ENSMUSE00000442733.2"; level 2; protein_id "ENSMUSP00000107469.3"; transcript_support_level "1"; mgi_id "MGI:1923749"; tag "basic"; tag "appris_principal_4"; tag "CCDS"; ccdsid "CCDS52948.1"; havana_gene "OTTMUSG00000062438.1"; havana_transcript "OTTMUST00000152235.1";
chr9	HAVANA	exon	113705312	113705418	0	+	.	gene_id "ENSMUSG00000033392.17"; transcript_id "ENSMUST00000166734.10"; gene_type "protein_coding"; gene_name "Clasp2"; transcript_type "protein_coding"; transcript_name "Clasp2-203"; exon_number 18; exon_id "ENSMUSE00000442733.2"; level 2; protein_id "ENSMUSP00000130201.3"; transcript_support_level "5"; mgi_id "MGI:1923749"; tag "basic"; tag "appris_alternative_1"; tag "CCDS"; ccdsid "CCDS40787.1"; havana_gene "OTTMUSG00000062438.1"; havana_transcript "OTTMUST00000152236.1";
chr9	HAVANA	CDS	113705312	113705418	0	+	2	gene_id "ENSMUSG00000033392.17"; transcript_id "ENSMUST00000166734.10"; gene_type "protein_coding"; gene_name "Clasp2"; transcript_type "protein_coding"; transcript_name "Clasp2-203"; exon_number 18; exon_id "ENSMUSE00000442733.2"; level 2; protein_id "ENSMUSP00000130201.3"; transcript_support_level "5"; mgi_id "MGI:1923749"; tag "basic"; tag "appris_alternative_1"; tag "CCDS"; ccdsid "CCDS40787.1"; havana_gene "OTTMUSG00000062438.1"; havana_transcript "OTTMUST00000152236.1";
chr9	HAVANA	exon	113705312	113705418	0	+	.	gene_id "ENSMUSG00000033392.17"; transcript_id "ENSMUST00000214522.2"; gene_type "protein_coding"; gene_name "Clasp2"; transcript_type "protein_coding"; transcript_name "Clasp2-207"; exon_number 20; exon_id "ENSMUSE00000442733.2"; level 2; protein_id "ENSMUSP00000149670.2"; transcript_support_level "1"; mgi_id "MGI:1923749"; tag "basic"; tag "appris_alternative_1"; havana_gene "OTTMUSG00000062438.1"; havana_transcript "OTTMUST00000152238.1";
chr9	HAVANA	CDS	113705312	113705418	0	+	2	gene_id "ENSMUSG00000033392.17"; transcript_id "ENSMUST00000214522.2"; gene_type "protein_coding"; gene_name "Clasp2"; transcript_type "protein_coding"; transcript_name "Clasp2-207"; exon_number 20; exon_id "ENSMUSE00000442733.2"; level 2; protein_id "ENSMUSP00000149670.2"; transcript_support_level "1"; mgi_id "MGI:1923749"; tag "basic"; tag "appris_alternative_1"; havana_gene "OTTMUSG00000062438.1"; havana_transcript "OTTMUST00000152238.1";
chr9	HAVANA	exon	113705312	113705418	0	+	.	gene_id "ENSMUSG00000033392.17"; transcript_id "ENSMUST00000215022.2"; gene_type "protein_coding"; gene_name "Clasp2"; transcript_type "nonsense_mediated_decay"; transcript_name "Clasp2-209"; exon_number 19; exon_id "ENSMUSE00001399655.2"; level 2; protein_id "ENSMUSP00000149685.2"; transcript_support_level "5"; mgi_id "MGI:1923749"; havana_gene "OTTMUSG00000062438.1"; havana_transcript "OTTMUST00000152237.1";
chr9	HAVANA	UTR	113705312	113705418	0	+	.	gene_id "ENSMUSG00000033392.17"; transcript_id "ENSMUST00000215022.2"; gene_type "protein_coding"; gene_name "Clasp2"; transcript_type "nonsense_mediated_decay"; transcript_name "Clasp2-209"; exon_number 19; exon_id "ENSMUSE00001399655.2"; level 2; protein_id "ENSMUSP00000149685.2"; transcript_support_level "5"; mgi_id "MGI:1923749"; havana_gene "OTTMUSG00000062438.1"; havana_transcript "OTTMUST00000152237.1";
chr9	HAVANA	exon	113705312	113705418	0	+	.	gene_id "ENSMUSG00000033392.17"; transcript_id "ENSMUST00000163895.3"; gene_type "protein_coding"; gene_name "Clasp2"; transcript_type "protein_coding"; transcript_name "Clasp2-202"; exon_number 19; exon_id "ENSMUSE00000442733.2"; level 2; protein_id "ENSMUSP00000128460.3"; transcript_support_level "5"; mgi_id "MGI:1923749"; tag "basic"; tag "Ensembl_canonical"; tag "GENCODE_Primary"; tag "appris_alternative_1"; havana_gene "OTTMUSG00000062438.1"; havana_transcript "OTTMUST00000152239.1";
chr9	HAVANA	CDS	113705312	113705418	0	+	2	gene_id "ENSMUSG00000033392.17"; transcript_id "ENSMUST00000163895.3"; gene_type "protein_coding"; gene_name "Clasp2"; transcript_type "protein_coding"; transcript_name "Clasp2-202"; exon_number 19; exon_id "ENSMUSE00000442733.2"; level 2; protein_id "ENSMUSP00000128460.3"; transcript_support_level "5"; mgi_id "MGI:1923749"; tag "basic"; tag "Ensembl_canonical"; tag "GENCODE_Primary"; tag "appris_alternative_1"; havana_gene "OTTMUSG00000062438.1"; havana_transcript "OTTMUST00000152239.1";
chr9	ENSEMBL_gcm37	exon	113705312	113705418	5.14279407187348	+	.	gene_id "ENSMUSG00000033392.17"; transcript_id "ENSMUSG00000033392.17_tx_81"; exon_id "chr9_113705312_113705418_+"; exonnum "16"; txlen "4053";
chr9	ENSEMBL_gcm37	exon	113705312	113705418	5.14279407187348	+	.	gene_id "ENSMUSG00000033392.17"; transcript_id "ENSMUSG00000033392.17_tx_82"; exon_id "chr9_113705312_113705418_+"; exonnum "22"; txlen "4805";
chr9	ENSEMBL_gcm37	exon	113705312	113705418	4.81772812043897	+	.	gene_id "ENSMUSG00000033392.17"; transcript_id "ENSMUSG00000033392.17_tx_85"; exon_id "chr9_113705312_113705418_+"; exonnum "17"; txlen "4080";
chr9	ENSEMBL_gcm37	exon	113705312	113705418	4.81772812043897	+	.	gene_id "ENSMUSG00000033392.17"; transcript_id "ENSMUSG00000033392.17_tx_86"; exon_id "chr9_113705312_113705418_+"; exonnum "23"; txlen "4832";
chr9	ENSEMBL_gcm37	exon	113705312	113705418	4.35546685628941	+	.	gene_id "ENSMUSG00000033392.17"; transcript_id "ENSMUSG00000033392.17_tx_88"; exon_id "chr9_113705312_113705418_+"; exonnum "23"; txlen "4879";
chr9	ENSEMBL_gcm37	exon	113705312	113705418	4.06634916070279	+	.	gene_id "ENSMUSG00000033392.17"; transcript_id "ENSMUSG00000033392.17_tx_89"; exon_id "chr9_113705312_113705418_+"; exonnum "18"; txlen "4095";
chr9	ENSEMBL_gcm37	exon	113705312	113705418	4.06634916070279	+	.	gene_id "ENSMUSG00000033392.17"; transcript_id "ENSMUSG00000033392.17_tx_90"; exon_id "chr9_113705312_113705418_+"; exonnum "24"; txlen "4847";
chr9	ENSEMBL_gcm37	exon	113705312	113705418	0.517543083830646	+	.	gene_id "ENSMUSG00000033392.17"; transcript_id "ENSMUSG00000033392.17_tx_91"; exon_id "chr9_113705312_113705418_+"; exonnum "28"; txlen "5062";
chr9	ENSEMBL_gcm37	exon	113705312	113705418	0.333979657941346	+	.	gene_id "ENSMUSG00000033392.17"; transcript_id "ENSMUSG00000033392.17_tx_92"; exon_id "chr9_113705312_113705418_+"; exonnum "28"; txlen "4782";
chr9	HAVANA	exon	113707818	113707841	0	+	.	gene_id "ENSMUSG00000033392.17"; transcript_id "ENSMUST00000111838.10"; gene_type "protein_coding"; gene_name "Clasp2"; transcript_type "protein_coding"; transcript_name "Clasp2-201"; exon_number 19; exon_id "ENSMUSE00000689217.2"; level 2; protein_id "ENSMUSP00000107469.3"; transcript_support_level "1"; mgi_id "MGI:1923749"; tag "basic"; tag "appris_principal_4"; tag "CCDS"; ccdsid "CCDS52948.1"; havana_gene "OTTMUSG00000062438.1"; havana_transcript "OTTMUST00000152235.1";
chr9	HAVANA	CDS	113707818	113707841	0	+	0	gene_id "ENSMUSG00000033392.17"; transcript_id "ENSMUST00000111838.10"; gene_type "protein_coding"; gene_name "Clasp2"; transcript_type "protein_coding"; transcript_name "Clasp2-201"; exon_number 19; exon_id "ENSMUSE00000689217.2"; level 2; protein_id "ENSMUSP00000107469.3"; transcript_support_level "1"; mgi_id "MGI:1923749"; tag "basic"; tag "appris_principal_4"; tag "CCDS"; ccdsid "CCDS52948.1"; havana_gene "OTTMUSG00000062438.1"; havana_transcript "OTTMUST00000152235.1";
chr9	HAVANA	exon	113707818	113707841	0	+	.	gene_id "ENSMUSG00000033392.17"; transcript_id "ENSMUST00000166734.10"; gene_type "protein_coding"; gene_name "Clasp2"; transcript_type "protein_coding"; transcript_name "Clasp2-203"; exon_number 19; exon_id "ENSMUSE00000689217.2"; level 2; protein_id "ENSMUSP00000130201.3"; transcript_support_level "5"; mgi_id "MGI:1923749"; tag "basic"; tag "appris_alternative_1"; tag "CCDS"; ccdsid "CCDS40787.1"; havana_gene "OTTMUSG00000062438.1"; havana_transcript "OTTMUST00000152236.1";
chr9	HAVANA	CDS	113707818	113707841	0	+	0	gene_id "ENSMUSG00000033392.17"; transcript_id "ENSMUST00000166734.10"; gene_type "protein_coding"; gene_name "Clasp2"; transcript_type "protein_coding"; transcript_name "Clasp2-203"; exon_number 19; exon_id "ENSMUSE00000689217.2"; level 2; protein_id "ENSMUSP00000130201.3"; transcript_support_level "5"; mgi_id "MGI:1923749"; tag "basic"; tag "appris_alternative_1"; tag "CCDS"; ccdsid "CCDS40787.1"; havana_gene "OTTMUSG00000062438.1"; havana_transcript "OTTMUST00000152236.1";
chr9	HAVANA	exon	113707818	113707841	0	+	.	gene_id "ENSMUSG00000033392.17"; transcript_id "ENSMUST00000214522.2"; gene_type "protein_coding"; gene_name "Clasp2"; transcript_type "protein_coding"; transcript_name "Clasp2-207"; exon_number 21; exon_id "ENSMUSE00000689217.2"; level 2; protein_id "ENSMUSP00000149670.2"; transcript_support_level "1"; mgi_id "MGI:1923749"; tag "basic"; tag "appris_alternative_1"; havana_gene "OTTMUSG00000062438.1"; havana_transcript "OTTMUST00000152238.1";
chr9	HAVANA	CDS	113707818	113707841	0	+	0	gene_id "ENSMUSG00000033392.17"; transcript_id "ENSMUST00000214522.2"; gene_type "protein_coding"; gene_name "Clasp2"; transcript_type "protein_coding"; transcript_name "Clasp2-207"; exon_number 21; exon_id "ENSMUSE00000689217.2"; level 2; protein_id "ENSMUSP00000149670.2"; transcript_support_level "1"; mgi_id "MGI:1923749"; tag "basic"; tag "appris_alternative_1"; havana_gene "OTTMUSG00000062438.1"; havana_transcript "OTTMUST00000152238.1";
chr9	HAVANA	exon	113707818	113707841	0	+	.	gene_id "ENSMUSG00000033392.17"; transcript_id "ENSMUST00000215022.2"; gene_type "protein_coding"; gene_name "Clasp2"; transcript_type "nonsense_mediated_decay"; transcript_name "Clasp2-209"; exon_number 20; exon_id "ENSMUSE00001405266.2"; level 2; protein_id "ENSMUSP00000149685.2"; transcript_support_level "5"; mgi_id "MGI:1923749"; havana_gene "OTTMUSG00000062438.1"; havana_transcript "OTTMUST00000152237.1";
chr9	HAVANA	UTR	113707818	113707841	0	+	.	gene_id "ENSMUSG00000033392.17"; transcript_id "ENSMUST00000215022.2"; gene_type "protein_coding"; gene_name "Clasp2"; transcript_type "nonsense_mediated_decay"; transcript_name "Clasp2-209"; exon_number 20; exon_id "ENSMUSE00001405266.2"; level 2; protein_id "ENSMUSP00000149685.2"; transcript_support_level "5"; mgi_id "MGI:1923749"; havana_gene "OTTMUSG00000062438.1"; havana_transcript "OTTMUST00000152237.1";
chr9	HAVANA	exon	113707818	113707841	0	+	.	gene_id "ENSMUSG00000033392.17"; transcript_id "ENSMUST00000163895.3"; gene_type "protein_coding"; gene_name "Clasp2"; transcript_type "protein_coding"; transcript_name "Clasp2-202"; exon_number 20; exon_id "ENSMUSE00000689217.2"; level 2; protein_id "ENSMUSP00000128460.3"; transcript_support_level "5"; mgi_id "MGI:1923749"; tag "basic"; tag "Ensembl_canonical"; tag "GENCODE_Primary"; tag "appris_alternative_1"; havana_gene "OTTMUSG00000062438.1"; havana_transcript "OTTMUST00000152239.1";
chr9	HAVANA	CDS	113707818	113707841	0	+	0	gene_id "ENSMUSG00000033392.17"; transcript_id "ENSMUST00000163895.3"; gene_type "protein_coding"; gene_name "Clasp2"; transcript_type "protein_coding"; transcript_name "Clasp2-202"; exon_number 20; exon_id "ENSMUSE00000689217.2"; level 2; protein_id "ENSMUSP00000128460.3"; transcript_support_level "5"; mgi_id "MGI:1923749"; tag "basic"; tag "Ensembl_canonical"; tag "GENCODE_Primary"; tag "appris_alternative_1"; havana_gene "OTTMUSG00000062438.1"; havana_transcript "OTTMUST00000152239.1";
chr9	ENSEMBL_gcm37	exon	113707818	113707841	0.517543083830646	+	.	gene_id "ENSMUSG00000033392.17"; transcript_id "ENSMUSG00000033392.17_tx_91"; exon_id "chr9_113707818_113707841_+"; exonnum "29"; txlen "5062";
chr9	ENSEMBL_gcm37	exon	113707818	113707841	0.333979657941346	+	.	gene_id "ENSMUSG00000033392.17"; transcript_id "ENSMUSG00000033392.17_tx_92"; exon_id "chr9_113707818_113707841_+"; exonnum "29"; txlen "4782";
chr9	HAVANA	exon	113709010	113709254	0	+	.	gene_id "ENSMUSG00000033392.17"; transcript_id "ENSMUST00000111838.10"; gene_type "protein_coding"; gene_name "Clasp2"; transcript_type "protein_coding"; transcript_name "Clasp2-201"; exon_number 20; exon_id "ENSMUSE00000528932.2"; level 2; protein_id "ENSMUSP00000107469.3"; transcript_support_level "1"; mgi_id "MGI:1923749"; tag "basic"; tag "appris_principal_4"; tag "CCDS"; ccdsid "CCDS52948.1"; havana_gene "OTTMUSG00000062438.1"; havana_transcript "OTTMUST00000152235.1";
chr9	HAVANA	CDS	113709010	113709254	0	+	0	gene_id "ENSMUSG00000033392.17"; transcript_id "ENSMUST00000111838.10"; gene_type "protein_coding"; gene_name "Clasp2"; transcript_type "protein_coding"; transcript_name "Clasp2-201"; exon_number 20; exon_id "ENSMUSE00000528932.2"; level 2; protein_id "ENSMUSP00000107469.3"; transcript_support_level "1"; mgi_id "MGI:1923749"; tag "basic"; tag "appris_principal_4"; tag "CCDS"; ccdsid "CCDS52948.1"; havana_gene "OTTMUSG00000062438.1"; havana_transcript "OTTMUST00000152235.1";
chr9	HAVANA	exon	113709010	113709254	0	+	.	gene_id "ENSMUSG00000033392.17"; transcript_id "ENSMUST00000166734.10"; gene_type "protein_coding"; gene_name "Clasp2"; transcript_type "protein_coding"; transcript_name "Clasp2-203"; exon_number 20; exon_id "ENSMUSE00000528932.2"; level 2; protein_id "ENSMUSP00000130201.3"; transcript_support_level "5"; mgi_id "MGI:1923749"; tag "basic"; tag "appris_alternative_1"; tag "CCDS"; ccdsid "CCDS40787.1"; havana_gene "OTTMUSG00000062438.1"; havana_transcript "OTTMUST00000152236.1";
chr9	HAVANA	CDS	113709010	113709254	0	+	0	gene_id "ENSMUSG00000033392.17"; transcript_id "ENSMUST00000166734.10"; gene_type "protein_coding"; gene_name "Clasp2"; transcript_type "protein_coding"; transcript_name "Clasp2-203"; exon_number 20; exon_id "ENSMUSE00000528932.2"; level 2; protein_id "ENSMUSP00000130201.3"; transcript_support_level "5"; mgi_id "MGI:1923749"; tag "basic"; tag "appris_alternative_1"; tag "CCDS"; ccdsid "CCDS40787.1"; havana_gene "OTTMUSG00000062438.1"; havana_transcript "OTTMUST00000152236.1";
chr9	HAVANA	exon	113709010	113709254	0	+	.	gene_id "ENSMUSG00000033392.17"; transcript_id "ENSMUST00000214522.2"; gene_type "protein_coding"; gene_name "Clasp2"; transcript_type "protein_coding"; transcript_name "Clasp2-207"; exon_number 22; exon_id "ENSMUSE00000528932.2"; level 2; protein_id "ENSMUSP00000149670.2"; transcript_support_level "1"; mgi_id "MGI:1923749"; tag "basic"; tag "appris_alternative_1"; havana_gene "OTTMUSG00000062438.1"; havana_transcript "OTTMUST00000152238.1";
chr9	HAVANA	CDS	113709010	113709254	0	+	0	gene_id "ENSMUSG00000033392.17"; transcript_id "ENSMUST00000214522.2"; gene_type "protein_coding"; gene_name "Clasp2"; transcript_type "protein_coding"; transcript_name "Clasp2-207"; exon_number 22; exon_id "ENSMUSE00000528932.2"; level 2; protein_id "ENSMUSP00000149670.2"; transcript_support_level "1"; mgi_id "MGI:1923749"; tag "basic"; tag "appris_alternative_1"; havana_gene "OTTMUSG00000062438.1"; havana_transcript "OTTMUST00000152238.1";
chr9	HAVANA	exon	113709010	113709254	0	+	.	gene_id "ENSMUSG00000033392.17"; transcript_id "ENSMUST00000215022.2"; gene_type "protein_coding"; gene_name "Clasp2"; transcript_type "nonsense_mediated_decay"; transcript_name "Clasp2-209"; exon_number 21; exon_id "ENSMUSE00001404220.2"; level 2; protein_id "ENSMUSP00000149685.2"; transcript_support_level "5"; mgi_id "MGI:1923749"; havana_gene "OTTMUSG00000062438.1"; havana_transcript "OTTMUST00000152237.1";
chr9	HAVANA	UTR	113709010	113709254	0	+	.	gene_id "ENSMUSG00000033392.17"; transcript_id "ENSMUST00000215022.2"; gene_type "protein_coding"; gene_name "Clasp2"; transcript_type "nonsense_mediated_decay"; transcript_name "Clasp2-209"; exon_number 21; exon_id "ENSMUSE00001404220.2"; level 2; protein_id "ENSMUSP00000149685.2"; transcript_support_level "5"; mgi_id "MGI:1923749"; havana_gene "OTTMUSG00000062438.1"; havana_transcript "OTTMUST00000152237.1";
chr9	HAVANA	exon	113709010	113709254	0	+	.	gene_id "ENSMUSG00000033392.17"; transcript_id "ENSMUST00000163895.3"; gene_type "protein_coding"; gene_name "Clasp2"; transcript_type "protein_coding"; transcript_name "Clasp2-202"; exon_number 21; exon_id "ENSMUSE00000528932.2"; level 2; protein_id "ENSMUSP00000128460.3"; transcript_support_level "5"; mgi_id "MGI:1923749"; tag "basic"; tag "Ensembl_canonical"; tag "GENCODE_Primary"; tag "appris_alternative_1"; havana_gene "OTTMUSG00000062438.1"; havana_transcript "OTTMUST00000152239.1";
chr9	HAVANA	CDS	113709010	113709254	0	+	0	gene_id "ENSMUSG00000033392.17"; transcript_id "ENSMUST00000163895.3"; gene_type "protein_coding"; gene_name "Clasp2"; transcript_type "protein_coding"; transcript_name "Clasp2-202"; exon_number 21; exon_id "ENSMUSE00000528932.2"; level 2; protein_id "ENSMUSP00000128460.3"; transcript_support_level "5"; mgi_id "MGI:1923749"; tag "basic"; tag "Ensembl_canonical"; tag "GENCODE_Primary"; tag "appris_alternative_1"; havana_gene "OTTMUSG00000062438.1"; havana_transcript "OTTMUST00000152239.1";
chr9	ENSEMBL_gcm37	exon	113709010	113709254	5.14279407187348	+	.	gene_id "ENSMUSG00000033392.17"; transcript_id "ENSMUSG00000033392.17_tx_81"; exon_id "chr9_113709010_113709254_+"; exonnum "17"; txlen "4053";
chr9	ENSEMBL_gcm37	exon	113709010	113709254	5.14279407187348	+	.	gene_id "ENSMUSG00000033392.17"; transcript_id "ENSMUSG00000033392.17_tx_82"; exon_id "chr9_113709010_113709254_+"; exonnum "23"; txlen "4805";
chr9	ENSEMBL_gcm37	exon	113709010	113709254	4.81772812043897	+	.	gene_id "ENSMUSG00000033392.17"; transcript_id "ENSMUSG00000033392.17_tx_85"; exon_id "chr9_113709010_113709254_+"; exonnum "18"; txlen "4080";
chr9	ENSEMBL_gcm37	exon	113709010	113709254	4.81772812043897	+	.	gene_id "ENSMUSG00000033392.17"; transcript_id "ENSMUSG00000033392.17_tx_86"; exon_id "chr9_113709010_113709254_+"; exonnum "24"; txlen "4832";
chr9	ENSEMBL_gcm37	exon	113709010	113709254	4.35546685628941	+	.	gene_id "ENSMUSG00000033392.17"; transcript_id "ENSMUSG00000033392.17_tx_88"; exon_id "chr9_113709010_113709254_+"; exonnum "24"; txlen "4879";
chr9	ENSEMBL_gcm37	exon	113709010	113709254	4.06634916070279	+	.	gene_id "ENSMUSG00000033392.17"; transcript_id "ENSMUSG00000033392.17_tx_89"; exon_id "chr9_113709010_113709254_+"; exonnum "19"; txlen "4095";
chr9	ENSEMBL_gcm37	exon	113709010	113709254	4.06634916070279	+	.	gene_id "ENSMUSG00000033392.17"; transcript_id "ENSMUSG00000033392.17_tx_90"; exon_id "chr9_113709010_113709254_+"; exonnum "25"; txlen "4847";
chr9	ENSEMBL_gcm37	exon	113709010	113709254	0.517543083830646	+	.	gene_id "ENSMUSG00000033392.17"; transcript_id "ENSMUSG00000033392.17_tx_91"; exon_id "chr9_113709010_113709254_+"; exonnum "30"; txlen "5062";
chr9	ENSEMBL_gcm37	exon	113709010	113709254	0.333979657941346	+	.	gene_id "ENSMUSG00000033392.17"; transcript_id "ENSMUSG00000033392.17_tx_92"; exon_id "chr9_113709010_113709254_+"; exonnum "30"; txlen "4782";
chr9	HAVANA	exon	113710756	113710819	0	+	.	gene_id "ENSMUSG00000033392.17"; transcript_id "ENSMUST00000111838.10"; gene_type "protein_coding"; gene_name "Clasp2"; transcript_type "protein_coding"; transcript_name "Clasp2-201"; exon_number 21; exon_id "ENSMUSE00000442723.2"; level 2; protein_id "ENSMUSP00000107469.3"; transcript_support_level "1"; mgi_id "MGI:1923749"; tag "basic"; tag "appris_principal_4"; tag "CCDS"; ccdsid "CCDS52948.1"; havana_gene "OTTMUSG00000062438.1"; havana_transcript "OTTMUST00000152235.1";
chr9	HAVANA	CDS	113710756	113710819	0	+	1	gene_id "ENSMUSG00000033392.17"; transcript_id "ENSMUST00000111838.10"; gene_type "protein_coding"; gene_name "Clasp2"; transcript_type "protein_coding"; transcript_name "Clasp2-201"; exon_number 21; exon_id "ENSMUSE00000442723.2"; level 2; protein_id "ENSMUSP00000107469.3"; transcript_support_level "1"; mgi_id "MGI:1923749"; tag "basic"; tag "appris_principal_4"; tag "CCDS"; ccdsid "CCDS52948.1"; havana_gene "OTTMUSG00000062438.1"; havana_transcript "OTTMUST00000152235.1";
chr9	HAVANA	exon	113710756	113710819	0	+	.	gene_id "ENSMUSG00000033392.17"; transcript_id "ENSMUST00000166734.10"; gene_type "protein_coding"; gene_name "Clasp2"; transcript_type "protein_coding"; transcript_name "Clasp2-203"; exon_number 21; exon_id "ENSMUSE00000442723.2"; level 2; protein_id "ENSMUSP00000130201.3"; transcript_support_level "5"; mgi_id "MGI:1923749"; tag "basic"; tag "appris_alternative_1"; tag "CCDS"; ccdsid "CCDS40787.1"; havana_gene "OTTMUSG00000062438.1"; havana_transcript "OTTMUST00000152236.1";
chr9	HAVANA	CDS	113710756	113710819	0	+	1	gene_id "ENSMUSG00000033392.17"; transcript_id "ENSMUST00000166734.10"; gene_type "protein_coding"; gene_name "Clasp2"; transcript_type "protein_coding"; transcript_name "Clasp2-203"; exon_number 21; exon_id "ENSMUSE00000442723.2"; level 2; protein_id "ENSMUSP00000130201.3"; transcript_support_level "5"; mgi_id "MGI:1923749"; tag "basic"; tag "appris_alternative_1"; tag "CCDS"; ccdsid "CCDS40787.1"; havana_gene "OTTMUSG00000062438.1"; havana_transcript "OTTMUST00000152236.1";
chr9	HAVANA	exon	113710756	113710819	0	+	.	gene_id "ENSMUSG00000033392.17"; transcript_id "ENSMUST00000214522.2"; gene_type "protein_coding"; gene_name "Clasp2"; transcript_type "protein_coding"; transcript_name "Clasp2-207"; exon_number 23; exon_id "ENSMUSE00000442723.2"; level 2; protein_id "ENSMUSP00000149670.2"; transcript_support_level "1"; mgi_id "MGI:1923749"; tag "basic"; tag "appris_alternative_1"; havana_gene "OTTMUSG00000062438.1"; havana_transcript "OTTMUST00000152238.1";
chr9	HAVANA	CDS	113710756	113710819	0	+	1	gene_id "ENSMUSG00000033392.17"; transcript_id "ENSMUST00000214522.2"; gene_type "protein_coding"; gene_name "Clasp2"; transcript_type "protein_coding"; transcript_name "Clasp2-207"; exon_number 23; exon_id "ENSMUSE00000442723.2"; level 2; protein_id "ENSMUSP00000149670.2"; transcript_support_level "1"; mgi_id "MGI:1923749"; tag "basic"; tag "appris_alternative_1"; havana_gene "OTTMUSG00000062438.1"; havana_transcript "OTTMUST00000152238.1";
chr9	HAVANA	exon	113710756	113710819	0	+	.	gene_id "ENSMUSG00000033392.17"; transcript_id "ENSMUST00000215022.2"; gene_type "protein_coding"; gene_name "Clasp2"; transcript_type "nonsense_mediated_decay"; transcript_name "Clasp2-209"; exon_number 22; exon_id "ENSMUSE00001401864.2"; level 2; protein_id "ENSMUSP00000149685.2"; transcript_support_level "5"; mgi_id "MGI:1923749"; havana_gene "OTTMUSG00000062438.1"; havana_transcript "OTTMUST00000152237.1";
chr9	HAVANA	UTR	113710756	113710819	0	+	.	gene_id "ENSMUSG00000033392.17"; transcript_id "ENSMUST00000215022.2"; gene_type "protein_coding"; gene_name "Clasp2"; transcript_type "nonsense_mediated_decay"; transcript_name "Clasp2-209"; exon_number 22; exon_id "ENSMUSE00001401864.2"; level 2; protein_id "ENSMUSP00000149685.2"; transcript_support_level "5"; mgi_id "MGI:1923749"; havana_gene "OTTMUSG00000062438.1"; havana_transcript "OTTMUST00000152237.1";
chr9	HAVANA	exon	113710756	113710819	0	+	.	gene_id "ENSMUSG00000033392.17"; transcript_id "ENSMUST00000163895.3"; gene_type "protein_coding"; gene_name "Clasp2"; transcript_type "protein_coding"; transcript_name "Clasp2-202"; exon_number 22; exon_id "ENSMUSE00000442723.2"; level 2; protein_id "ENSMUSP00000128460.3"; transcript_support_level "5"; mgi_id "MGI:1923749"; tag "basic"; tag "Ensembl_canonical"; tag "GENCODE_Primary"; tag "appris_alternative_1"; havana_gene "OTTMUSG00000062438.1"; havana_transcript "OTTMUST00000152239.1";
chr9	HAVANA	CDS	113710756	113710819	0	+	1	gene_id "ENSMUSG00000033392.17"; transcript_id "ENSMUST00000163895.3"; gene_type "protein_coding"; gene_name "Clasp2"; transcript_type "protein_coding"; transcript_name "Clasp2-202"; exon_number 22; exon_id "ENSMUSE00000442723.2"; level 2; protein_id "ENSMUSP00000128460.3"; transcript_support_level "5"; mgi_id "MGI:1923749"; tag "basic"; tag "Ensembl_canonical"; tag "GENCODE_Primary"; tag "appris_alternative_1"; havana_gene "OTTMUSG00000062438.1"; havana_transcript "OTTMUST00000152239.1";
chr9	ENSEMBL_gcm37	exon	113710756	113710819	5.14279407187348	+	.	gene_id "ENSMUSG00000033392.17"; transcript_id "ENSMUSG00000033392.17_tx_81"; exon_id "chr9_113710756_113710819_+"; exonnum "18"; txlen "4053";
chr9	ENSEMBL_gcm37	exon	113710756	113710819	5.14279407187348	+	.	gene_id "ENSMUSG00000033392.17"; transcript_id "ENSMUSG00000033392.17_tx_82"; exon_id "chr9_113710756_113710819_+"; exonnum "24"; txlen "4805";
chr9	ENSEMBL_gcm37	exon	113710756	113710819	4.81772812043897	+	.	gene_id "ENSMUSG00000033392.17"; transcript_id "ENSMUSG00000033392.17_tx_85"; exon_id "chr9_113710756_113710819_+"; exonnum "19"; txlen "4080";
chr9	ENSEMBL_gcm37	exon	113710756	113710819	4.81772812043897	+	.	gene_id "ENSMUSG00000033392.17"; transcript_id "ENSMUSG00000033392.17_tx_86"; exon_id "chr9_113710756_113710819_+"; exonnum "25"; txlen "4832";
chr9	ENSEMBL_gcm37	exon	113710756	113710819	4.35546685628941	+	.	gene_id "ENSMUSG00000033392.17"; transcript_id "ENSMUSG00000033392.17_tx_88"; exon_id "chr9_113710756_113710819_+"; exonnum "25"; txlen "4879";
chr9	ENSEMBL_gcm37	exon	113710756	113710819	4.06634916070279	+	.	gene_id "ENSMUSG00000033392.17"; transcript_id "ENSMUSG00000033392.17_tx_89"; exon_id "chr9_113710756_113710819_+"; exonnum "20"; txlen "4095";
chr9	ENSEMBL_gcm37	exon	113710756	113710819	4.06634916070279	+	.	gene_id "ENSMUSG00000033392.17"; transcript_id "ENSMUSG00000033392.17_tx_90"; exon_id "chr9_113710756_113710819_+"; exonnum "26"; txlen "4847";
chr9	ENSEMBL_gcm37	exon	113710756	113710819	0.517543083830646	+	.	gene_id "ENSMUSG00000033392.17"; transcript_id "ENSMUSG00000033392.17_tx_91"; exon_id "chr9_113710756_113710819_+"; exonnum "31"; txlen "5062";
chr9	ENSEMBL_gcm37	exon	113710756	113710819	0.333979657941346	+	.	gene_id "ENSMUSG00000033392.17"; transcript_id "ENSMUSG00000033392.17_tx_92"; exon_id "chr9_113710756_113710819_+"; exonnum "31"; txlen "4782";
chr9	HAVANA	exon	113716113	113716115	0	+	.	gene_id "ENSMUSG00000033392.17"; transcript_id "ENSMUST00000166734.10"; gene_type "protein_coding"; gene_name "Clasp2"; transcript_type "protein_coding"; transcript_name "Clasp2-203"; exon_number 22; exon_id "ENSMUSE00001469391.2"; level 2; protein_id "ENSMUSP00000130201.3"; transcript_support_level "5"; mgi_id "MGI:1923749"; tag "basic"; tag "appris_alternative_1"; tag "CCDS"; ccdsid "CCDS40787.1"; havana_gene "OTTMUSG00000062438.1"; havana_transcript "OTTMUST00000152236.1";
chr9	HAVANA	CDS	113716113	113716115	0	+	0	gene_id "ENSMUSG00000033392.17"; transcript_id "ENSMUST00000166734.10"; gene_type "protein_coding"; gene_name "Clasp2"; transcript_type "protein_coding"; transcript_name "Clasp2-203"; exon_number 22; exon_id "ENSMUSE00001469391.2"; level 2; protein_id "ENSMUSP00000130201.3"; transcript_support_level "5"; mgi_id "MGI:1923749"; tag "basic"; tag "appris_alternative_1"; tag "CCDS"; ccdsid "CCDS40787.1"; havana_gene "OTTMUSG00000062438.1"; havana_transcript "OTTMUST00000152236.1";
chr9	HAVANA	exon	113716113	113716115	0	+	.	gene_id "ENSMUSG00000033392.17"; transcript_id "ENSMUST00000215022.2"; gene_type "protein_coding"; gene_name "Clasp2"; transcript_type "nonsense_mediated_decay"; transcript_name "Clasp2-209"; exon_number 23; exon_id "ENSMUSE00001467735.2"; level 2; protein_id "ENSMUSP00000149685.2"; transcript_support_level "5"; mgi_id "MGI:1923749"; havana_gene "OTTMUSG00000062438.1"; havana_transcript "OTTMUST00000152237.1";
chr9	HAVANA	UTR	113716113	113716115	0	+	.	gene_id "ENSMUSG00000033392.17"; transcript_id "ENSMUST00000215022.2"; gene_type "protein_coding"; gene_name "Clasp2"; transcript_type "nonsense_mediated_decay"; transcript_name "Clasp2-209"; exon_number 23; exon_id "ENSMUSE00001467735.2"; level 2; protein_id "ENSMUSP00000149685.2"; transcript_support_level "5"; mgi_id "MGI:1923749"; havana_gene "OTTMUSG00000062438.1"; havana_transcript "OTTMUST00000152237.1";
chr9	HAVANA	exon	113719026	113719189	0	+	.	gene_id "ENSMUSG00000033392.17"; transcript_id "ENSMUST00000111838.10"; gene_type "protein_coding"; gene_name "Clasp2"; transcript_type "protein_coding"; transcript_name "Clasp2-201"; exon_number 22; exon_id "ENSMUSE00000223195.2"; level 2; protein_id "ENSMUSP00000107469.3"; transcript_support_level "1"; mgi_id "MGI:1923749"; tag "basic"; tag "appris_principal_4"; tag "CCDS"; ccdsid "CCDS52948.1"; havana_gene "OTTMUSG00000062438.1"; havana_transcript "OTTMUST00000152235.1";
chr9	HAVANA	CDS	113719026	113719189	0	+	0	gene_id "ENSMUSG00000033392.17"; transcript_id "ENSMUST00000111838.10"; gene_type "protein_coding"; gene_name "Clasp2"; transcript_type "protein_coding"; transcript_name "Clasp2-201"; exon_number 22; exon_id "ENSMUSE00000223195.2"; level 2; protein_id "ENSMUSP00000107469.3"; transcript_support_level "1"; mgi_id "MGI:1923749"; tag "basic"; tag "appris_principal_4"; tag "CCDS"; ccdsid "CCDS52948.1"; havana_gene "OTTMUSG00000062438.1"; havana_transcript "OTTMUST00000152235.1";
chr9	HAVANA	exon	113719026	113719189	0	+	.	gene_id "ENSMUSG00000033392.17"; transcript_id "ENSMUST00000166734.10"; gene_type "protein_coding"; gene_name "Clasp2"; transcript_type "protein_coding"; transcript_name "Clasp2-203"; exon_number 23; exon_id "ENSMUSE00000223195.2"; level 2; protein_id "ENSMUSP00000130201.3"; transcript_support_level "5"; mgi_id "MGI:1923749"; tag "basic"; tag "appris_alternative_1"; tag "CCDS"; ccdsid "CCDS40787.1"; havana_gene "OTTMUSG00000062438.1"; havana_transcript "OTTMUST00000152236.1";
chr9	HAVANA	CDS	113719026	113719189	0	+	0	gene_id "ENSMUSG00000033392.17"; transcript_id "ENSMUST00000166734.10"; gene_type "protein_coding"; gene_name "Clasp2"; transcript_type "protein_coding"; transcript_name "Clasp2-203"; exon_number 23; exon_id "ENSMUSE00000223195.2"; level 2; protein_id "ENSMUSP00000130201.3"; transcript_support_level "5"; mgi_id "MGI:1923749"; tag "basic"; tag "appris_alternative_1"; tag "CCDS"; ccdsid "CCDS40787.1"; havana_gene "OTTMUSG00000062438.1"; havana_transcript "OTTMUST00000152236.1";
chr9	HAVANA	exon	113719026	113719189	0	+	.	gene_id "ENSMUSG00000033392.17"; transcript_id "ENSMUST00000214522.2"; gene_type "protein_coding"; gene_name "Clasp2"; transcript_type "protein_coding"; transcript_name "Clasp2-207"; exon_number 24; exon_id "ENSMUSE00000223195.2"; level 2; protein_id "ENSMUSP00000149670.2"; transcript_support_level "1"; mgi_id "MGI:1923749"; tag "basic"; tag "appris_alternative_1"; havana_gene "OTTMUSG00000062438.1"; havana_transcript "OTTMUST00000152238.1";
chr9	HAVANA	CDS	113719026	113719189	0	+	0	gene_id "ENSMUSG00000033392.17"; transcript_id "ENSMUST00000214522.2"; gene_type "protein_coding"; gene_name "Clasp2"; transcript_type "protein_coding"; transcript_name "Clasp2-207"; exon_number 24; exon_id "ENSMUSE00000223195.2"; level 2; protein_id "ENSMUSP00000149670.2"; transcript_support_level "1"; mgi_id "MGI:1923749"; tag "basic"; tag "appris_alternative_1"; havana_gene "OTTMUSG00000062438.1"; havana_transcript "OTTMUST00000152238.1";
chr9	HAVANA	exon	113719026	113719189	0	+	.	gene_id "ENSMUSG00000033392.17"; transcript_id "ENSMUST00000215022.2"; gene_type "protein_coding"; gene_name "Clasp2"; transcript_type "nonsense_mediated_decay"; transcript_name "Clasp2-209"; exon_number 24; exon_id "ENSMUSE00001396267.2"; level 2; protein_id "ENSMUSP00000149685.2"; transcript_support_level "5"; mgi_id "MGI:1923749"; havana_gene "OTTMUSG00000062438.1"; havana_transcript "OTTMUST00000152237.1";
chr9	HAVANA	UTR	113719026	113719189	0	+	.	gene_id "ENSMUSG00000033392.17"; transcript_id "ENSMUST00000215022.2"; gene_type "protein_coding"; gene_name "Clasp2"; transcript_type "nonsense_mediated_decay"; transcript_name "Clasp2-209"; exon_number 24; exon_id "ENSMUSE00001396267.2"; level 2; protein_id "ENSMUSP00000149685.2"; transcript_support_level "5"; mgi_id "MGI:1923749"; havana_gene "OTTMUSG00000062438.1"; havana_transcript "OTTMUST00000152237.1";
chr9	HAVANA	exon	113719026	113719189	0	+	.	gene_id "ENSMUSG00000033392.17"; transcript_id "ENSMUST00000163895.3"; gene_type "protein_coding"; gene_name "Clasp2"; transcript_type "protein_coding"; transcript_name "Clasp2-202"; exon_number 23; exon_id "ENSMUSE00000223195.2"; level 2; protein_id "ENSMUSP00000128460.3"; transcript_support_level "5"; mgi_id "MGI:1923749"; tag "basic"; tag "Ensembl_canonical"; tag "GENCODE_Primary"; tag "appris_alternative_1"; havana_gene "OTTMUSG00000062438.1"; havana_transcript "OTTMUST00000152239.1";
chr9	HAVANA	CDS	113719026	113719189	0	+	0	gene_id "ENSMUSG00000033392.17"; transcript_id "ENSMUST00000163895.3"; gene_type "protein_coding"; gene_name "Clasp2"; transcript_type "protein_coding"; transcript_name "Clasp2-202"; exon_number 23; exon_id "ENSMUSE00000223195.2"; level 2; protein_id "ENSMUSP00000128460.3"; transcript_support_level "5"; mgi_id "MGI:1923749"; tag "basic"; tag "Ensembl_canonical"; tag "GENCODE_Primary"; tag "appris_alternative_1"; havana_gene "OTTMUSG00000062438.1"; havana_transcript "OTTMUST00000152239.1";
chr9	ENSEMBL_gcm37	exon	113719026	113719189	5.14279407187348	+	.	gene_id "ENSMUSG00000033392.17"; transcript_id "ENSMUSG00000033392.17_tx_81"; exon_id "chr9_113719026_113719189_+"; exonnum "19"; txlen "4053";
chr9	ENSEMBL_gcm37	exon	113719026	113719189	5.14279407187348	+	.	gene_id "ENSMUSG00000033392.17"; transcript_id "ENSMUSG00000033392.17_tx_82"; exon_id "chr9_113719026_113719189_+"; exonnum "25"; txlen "4805";
chr9	ENSEMBL_gcm37	exon	113719026	113719189	4.81772812043897	+	.	gene_id "ENSMUSG00000033392.17"; transcript_id "ENSMUSG00000033392.17_tx_85"; exon_id "chr9_113719026_113719189_+"; exonnum "20"; txlen "4080";
chr9	ENSEMBL_gcm37	exon	113719026	113719189	4.81772812043897	+	.	gene_id "ENSMUSG00000033392.17"; transcript_id "ENSMUSG00000033392.17_tx_86"; exon_id "chr9_113719026_113719189_+"; exonnum "26"; txlen "4832";
chr9	ENSEMBL_gcm37	exon	113719026	113719189	4.35546685628941	+	.	gene_id "ENSMUSG00000033392.17"; transcript_id "ENSMUSG00000033392.17_tx_88"; exon_id "chr9_113719026_113719189_+"; exonnum "26"; txlen "4879";
chr9	ENSEMBL_gcm37	exon	113719026	113719189	4.06634916070279	+	.	gene_id "ENSMUSG00000033392.17"; transcript_id "ENSMUSG00000033392.17_tx_89"; exon_id "chr9_113719026_113719189_+"; exonnum "21"; txlen "4095";
chr9	ENSEMBL_gcm37	exon	113719026	113719189	4.06634916070279	+	.	gene_id "ENSMUSG00000033392.17"; transcript_id "ENSMUSG00000033392.17_tx_90"; exon_id "chr9_113719026_113719189_+"; exonnum "27"; txlen "4847";
chr9	ENSEMBL_gcm37	exon	113719026	113719189	0.517543083830646	+	.	gene_id "ENSMUSG00000033392.17"; transcript_id "ENSMUSG00000033392.17_tx_91"; exon_id "chr9_113719026_113719189_+"; exonnum "32"; txlen "5062";
chr9	ENSEMBL_gcm37	exon	113719026	113719189	0.333979657941346	+	.	gene_id "ENSMUSG00000033392.17"; transcript_id "ENSMUSG00000033392.17_tx_92"; exon_id "chr9_113719026_113719189_+"; exonnum "32"; txlen "4782";
chr9	HAVANA	exon	113721465	113721543	0	+	.	gene_id "ENSMUSG00000033392.17"; transcript_id "ENSMUST00000111838.10"; gene_type "protein_coding"; gene_name "Clasp2"; transcript_type "protein_coding"; transcript_name "Clasp2-201"; exon_number 23; exon_id "ENSMUSE00000223169.2"; level 2; protein_id "ENSMUSP00000107469.3"; transcript_support_level "1"; mgi_id "MGI:1923749"; tag "basic"; tag "appris_principal_4"; tag "CCDS"; ccdsid "CCDS52948.1"; havana_gene "OTTMUSG00000062438.1"; havana_transcript "OTTMUST00000152235.1";
chr9	HAVANA	CDS	113721465	113721543	0	+	1	gene_id "ENSMUSG00000033392.17"; transcript_id "ENSMUST00000111838.10"; gene_type "protein_coding"; gene_name "Clasp2"; transcript_type "protein_coding"; transcript_name "Clasp2-201"; exon_number 23; exon_id "ENSMUSE00000223169.2"; level 2; protein_id "ENSMUSP00000107469.3"; transcript_support_level "1"; mgi_id "MGI:1923749"; tag "basic"; tag "appris_principal_4"; tag "CCDS"; ccdsid "CCDS52948.1"; havana_gene "OTTMUSG00000062438.1"; havana_transcript "OTTMUST00000152235.1";
chr9	HAVANA	exon	113721465	113721543	0	+	.	gene_id "ENSMUSG00000033392.17"; transcript_id "ENSMUST00000166734.10"; gene_type "protein_coding"; gene_name "Clasp2"; transcript_type "protein_coding"; transcript_name "Clasp2-203"; exon_number 24; exon_id "ENSMUSE00000223169.2"; level 2; protein_id "ENSMUSP00000130201.3"; transcript_support_level "5"; mgi_id "MGI:1923749"; tag "basic"; tag "appris_alternative_1"; tag "CCDS"; ccdsid "CCDS40787.1"; havana_gene "OTTMUSG00000062438.1"; havana_transcript "OTTMUST00000152236.1";
chr9	HAVANA	CDS	113721465	113721543	0	+	1	gene_id "ENSMUSG00000033392.17"; transcript_id "ENSMUST00000166734.10"; gene_type "protein_coding"; gene_name "Clasp2"; transcript_type "protein_coding"; transcript_name "Clasp2-203"; exon_number 24; exon_id "ENSMUSE00000223169.2"; level 2; protein_id "ENSMUSP00000130201.3"; transcript_support_level "5"; mgi_id "MGI:1923749"; tag "basic"; tag "appris_alternative_1"; tag "CCDS"; ccdsid "CCDS40787.1"; havana_gene "OTTMUSG00000062438.1"; havana_transcript "OTTMUST00000152236.1";
chr9	HAVANA	exon	113721465	113721543	0	+	.	gene_id "ENSMUSG00000033392.17"; transcript_id "ENSMUST00000214522.2"; gene_type "protein_coding"; gene_name "Clasp2"; transcript_type "protein_coding"; transcript_name "Clasp2-207"; exon_number 25; exon_id "ENSMUSE00000223169.2"; level 2; protein_id "ENSMUSP00000149670.2"; transcript_support_level "1"; mgi_id "MGI:1923749"; tag "basic"; tag "appris_alternative_1"; havana_gene "OTTMUSG00000062438.1"; havana_transcript "OTTMUST00000152238.1";
chr9	HAVANA	CDS	113721465	113721543	0	+	1	gene_id "ENSMUSG00000033392.17"; transcript_id "ENSMUST00000214522.2"; gene_type "protein_coding"; gene_name "Clasp2"; transcript_type "protein_coding"; transcript_name "Clasp2-207"; exon_number 25; exon_id "ENSMUSE00000223169.2"; level 2; protein_id "ENSMUSP00000149670.2"; transcript_support_level "1"; mgi_id "MGI:1923749"; tag "basic"; tag "appris_alternative_1"; havana_gene "OTTMUSG00000062438.1"; havana_transcript "OTTMUST00000152238.1";
chr9	HAVANA	exon	113721465	113721543	0	+	.	gene_id "ENSMUSG00000033392.17"; transcript_id "ENSMUST00000215022.2"; gene_type "protein_coding"; gene_name "Clasp2"; transcript_type "nonsense_mediated_decay"; transcript_name "Clasp2-209"; exon_number 25; exon_id "ENSMUSE00001404375.2"; level 2; protein_id "ENSMUSP00000149685.2"; transcript_support_level "5"; mgi_id "MGI:1923749"; havana_gene "OTTMUSG00000062438.1"; havana_transcript "OTTMUST00000152237.1";
chr9	HAVANA	UTR	113721465	113721543	0	+	.	gene_id "ENSMUSG00000033392.17"; transcript_id "ENSMUST00000215022.2"; gene_type "protein_coding"; gene_name "Clasp2"; transcript_type "nonsense_mediated_decay"; transcript_name "Clasp2-209"; exon_number 25; exon_id "ENSMUSE00001404375.2"; level 2; protein_id "ENSMUSP00000149685.2"; transcript_support_level "5"; mgi_id "MGI:1923749"; havana_gene "OTTMUSG00000062438.1"; havana_transcript "OTTMUST00000152237.1";
chr9	HAVANA	exon	113721465	113721543	0	+	.	gene_id "ENSMUSG00000033392.17"; transcript_id "ENSMUST00000163895.3"; gene_type "protein_coding"; gene_name "Clasp2"; transcript_type "protein_coding"; transcript_name "Clasp2-202"; exon_number 24; exon_id "ENSMUSE00000223169.2"; level 2; protein_id "ENSMUSP00000128460.3"; transcript_support_level "5"; mgi_id "MGI:1923749"; tag "basic"; tag "Ensembl_canonical"; tag "GENCODE_Primary"; tag "appris_alternative_1"; havana_gene "OTTMUSG00000062438.1"; havana_transcript "OTTMUST00000152239.1";
chr9	HAVANA	CDS	113721465	113721543	0	+	1	gene_id "ENSMUSG00000033392.17"; transcript_id "ENSMUST00000163895.3"; gene_type "protein_coding"; gene_name "Clasp2"; transcript_type "protein_coding"; transcript_name "Clasp2-202"; exon_number 24; exon_id "ENSMUSE00000223169.2"; level 2; protein_id "ENSMUSP00000128460.3"; transcript_support_level "5"; mgi_id "MGI:1923749"; tag "basic"; tag "Ensembl_canonical"; tag "GENCODE_Primary"; tag "appris_alternative_1"; havana_gene "OTTMUSG00000062438.1"; havana_transcript "OTTMUST00000152239.1";
chr9	ENSEMBL_gcm37	exon	113721465	113721543	5.14279407187348	+	.	gene_id "ENSMUSG00000033392.17"; transcript_id "ENSMUSG00000033392.17_tx_81"; exon_id "chr9_113721465_113721543_+"; exonnum "20"; txlen "4053";
chr9	ENSEMBL_gcm37	exon	113721465	113721543	5.14279407187348	+	.	gene_id "ENSMUSG00000033392.17"; transcript_id "ENSMUSG00000033392.17_tx_82"; exon_id "chr9_113721465_113721543_+"; exonnum "26"; txlen "4805";
chr9	ENSEMBL_gcm37	exon	113721465	113721543	4.81772812043897	+	.	gene_id "ENSMUSG00000033392.17"; transcript_id "ENSMUSG00000033392.17_tx_85"; exon_id "chr9_113721465_113721543_+"; exonnum "21"; txlen "4080";
chr9	ENSEMBL_gcm37	exon	113721465	113721543	4.81772812043897	+	.	gene_id "ENSMUSG00000033392.17"; transcript_id "ENSMUSG00000033392.17_tx_86"; exon_id "chr9_113721465_113721543_+"; exonnum "27"; txlen "4832";
chr9	ENSEMBL_gcm37	exon	113721465	113721543	4.35546685628941	+	.	gene_id "ENSMUSG00000033392.17"; transcript_id "ENSMUSG00000033392.17_tx_88"; exon_id "chr9_113721465_113721543_+"; exonnum "27"; txlen "4879";
chr9	ENSEMBL_gcm37	exon	113721465	113721543	4.06634916070279	+	.	gene_id "ENSMUSG00000033392.17"; transcript_id "ENSMUSG00000033392.17_tx_89"; exon_id "chr9_113721465_113721543_+"; exonnum "22"; txlen "4095";
chr9	ENSEMBL_gcm37	exon	113721465	113721543	4.06634916070279	+	.	gene_id "ENSMUSG00000033392.17"; transcript_id "ENSMUSG00000033392.17_tx_90"; exon_id "chr9_113721465_113721543_+"; exonnum "28"; txlen "4847";
chr9	ENSEMBL_gcm37	exon	113721465	113721543	0.517543083830646	+	.	gene_id "ENSMUSG00000033392.17"; transcript_id "ENSMUSG00000033392.17_tx_91"; exon_id "chr9_113721465_113721543_+"; exonnum "33"; txlen "5062";
chr9	ENSEMBL_gcm37	exon	113721465	113721543	0.333979657941346	+	.	gene_id "ENSMUSG00000033392.17"; transcript_id "ENSMUSG00000033392.17_tx_92"; exon_id "chr9_113721465_113721543_+"; exonnum "33"; txlen "4782";
chr9	sragcm37_mid	exon	113721675	113721725	5.14279407187348	+	.	gene_id "ENSMUSG00000033392.17"; transcript_id "ENSMUSG00000033392.17_tx_81"; exon_id "chr9_113721675_113721725_+"; exonnum "21"; txlen "4053";
chr9	sragcm37_mid	exon	113721675	113721725	5.14279407187348	+	.	gene_id "ENSMUSG00000033392.17"; transcript_id "ENSMUSG00000033392.17_tx_82"; exon_id "chr9_113721675_113721725_+"; exonnum "27"; txlen "4805";
chr9	sragcm37_mid	exon	113721675	113721725	4.81772812043897	+	.	gene_id "ENSMUSG00000033392.17"; transcript_id "ENSMUSG00000033392.17_tx_85"; exon_id "chr9_113721675_113721725_+"; exonnum "22"; txlen "4080";
chr9	sragcm37_mid	exon	113721675	113721725	4.81772812043897	+	.	gene_id "ENSMUSG00000033392.17"; transcript_id "ENSMUSG00000033392.17_tx_86"; exon_id "chr9_113721675_113721725_+"; exonnum "28"; txlen "4832";
chr9	sragcm37_mid	exon	113721675	113721725	4.06634916070279	+	.	gene_id "ENSMUSG00000033392.17"; transcript_id "ENSMUSG00000033392.17_tx_89"; exon_id "chr9_113721675_113721725_+"; exonnum "23"; txlen "4095";
chr9	sragcm37_mid	exon	113721675	113721725	4.06634916070279	+	.	gene_id "ENSMUSG00000033392.17"; transcript_id "ENSMUSG00000033392.17_tx_90"; exon_id "chr9_113721675_113721725_+"; exonnum "29"; txlen "4847";
chr9	HAVANA	exon	113725710	113725853	0	+	.	gene_id "ENSMUSG00000033392.17"; transcript_id "ENSMUST00000111838.10"; gene_type "protein_coding"; gene_name "Clasp2"; transcript_type "protein_coding"; transcript_name "Clasp2-201"; exon_number 24; exon_id "ENSMUSE00000223146.2"; level 2; protein_id "ENSMUSP00000107469.3"; transcript_support_level "1"; mgi_id "MGI:1923749"; tag "basic"; tag "appris_principal_4"; tag "CCDS"; ccdsid "CCDS52948.1"; havana_gene "OTTMUSG00000062438.1"; havana_transcript "OTTMUST00000152235.1";
chr9	HAVANA	CDS	113725710	113725853	0	+	0	gene_id "ENSMUSG00000033392.17"; transcript_id "ENSMUST00000111838.10"; gene_type "protein_coding"; gene_name "Clasp2"; transcript_type "protein_coding"; transcript_name "Clasp2-201"; exon_number 24; exon_id "ENSMUSE00000223146.2"; level 2; protein_id "ENSMUSP00000107469.3"; transcript_support_level "1"; mgi_id "MGI:1923749"; tag "basic"; tag "appris_principal_4"; tag "CCDS"; ccdsid "CCDS52948.1"; havana_gene "OTTMUSG00000062438.1"; havana_transcript "OTTMUST00000152235.1";
chr9	HAVANA	exon	113725710	113725853	0	+	.	gene_id "ENSMUSG00000033392.17"; transcript_id "ENSMUST00000166734.10"; gene_type "protein_coding"; gene_name "Clasp2"; transcript_type "protein_coding"; transcript_name "Clasp2-203"; exon_number 25; exon_id "ENSMUSE00000223146.2"; level 2; protein_id "ENSMUSP00000130201.3"; transcript_support_level "5"; mgi_id "MGI:1923749"; tag "basic"; tag "appris_alternative_1"; tag "CCDS"; ccdsid "CCDS40787.1"; havana_gene "OTTMUSG00000062438.1"; havana_transcript "OTTMUST00000152236.1";
chr9	HAVANA	CDS	113725710	113725853	0	+	0	gene_id "ENSMUSG00000033392.17"; transcript_id "ENSMUST00000166734.10"; gene_type "protein_coding"; gene_name "Clasp2"; transcript_type "protein_coding"; transcript_name "Clasp2-203"; exon_number 25; exon_id "ENSMUSE00000223146.2"; level 2; protein_id "ENSMUSP00000130201.3"; transcript_support_level "5"; mgi_id "MGI:1923749"; tag "basic"; tag "appris_alternative_1"; tag "CCDS"; ccdsid "CCDS40787.1"; havana_gene "OTTMUSG00000062438.1"; havana_transcript "OTTMUST00000152236.1";
chr9	HAVANA	exon	113725710	113725853	0	+	.	gene_id "ENSMUSG00000033392.17"; transcript_id "ENSMUST00000214522.2"; gene_type "protein_coding"; gene_name "Clasp2"; transcript_type "protein_coding"; transcript_name "Clasp2-207"; exon_number 26; exon_id "ENSMUSE00000223146.2"; level 2; protein_id "ENSMUSP00000149670.2"; transcript_support_level "1"; mgi_id "MGI:1923749"; tag "basic"; tag "appris_alternative_1"; havana_gene "OTTMUSG00000062438.1"; havana_transcript "OTTMUST00000152238.1";
chr9	HAVANA	CDS	113725710	113725853	0	+	0	gene_id "ENSMUSG00000033392.17"; transcript_id "ENSMUST00000214522.2"; gene_type "protein_coding"; gene_name "Clasp2"; transcript_type "protein_coding"; transcript_name "Clasp2-207"; exon_number 26; exon_id "ENSMUSE00000223146.2"; level 2; protein_id "ENSMUSP00000149670.2"; transcript_support_level "1"; mgi_id "MGI:1923749"; tag "basic"; tag "appris_alternative_1"; havana_gene "OTTMUSG00000062438.1"; havana_transcript "OTTMUST00000152238.1";
chr9	HAVANA	exon	113725710	113725853	0	+	.	gene_id "ENSMUSG00000033392.17"; transcript_id "ENSMUST00000215022.2"; gene_type "protein_coding"; gene_name "Clasp2"; transcript_type "nonsense_mediated_decay"; transcript_name "Clasp2-209"; exon_number 26; exon_id "ENSMUSE00001394791.2"; level 2; protein_id "ENSMUSP00000149685.2"; transcript_support_level "5"; mgi_id "MGI:1923749"; havana_gene "OTTMUSG00000062438.1"; havana_transcript "OTTMUST00000152237.1";
chr9	HAVANA	UTR	113725710	113725853	0	+	.	gene_id "ENSMUSG00000033392.17"; transcript_id "ENSMUST00000215022.2"; gene_type "protein_coding"; gene_name "Clasp2"; transcript_type "nonsense_mediated_decay"; transcript_name "Clasp2-209"; exon_number 26; exon_id "ENSMUSE00001394791.2"; level 2; protein_id "ENSMUSP00000149685.2"; transcript_support_level "5"; mgi_id "MGI:1923749"; havana_gene "OTTMUSG00000062438.1"; havana_transcript "OTTMUST00000152237.1";
chr9	HAVANA	exon	113725710	113725853	0	+	.	gene_id "ENSMUSG00000033392.17"; transcript_id "ENSMUST00000163895.3"; gene_type "protein_coding"; gene_name "Clasp2"; transcript_type "protein_coding"; transcript_name "Clasp2-202"; exon_number 25; exon_id "ENSMUSE00000223146.2"; level 2; protein_id "ENSMUSP00000128460.3"; transcript_support_level "5"; mgi_id "MGI:1923749"; tag "basic"; tag "Ensembl_canonical"; tag "GENCODE_Primary"; tag "appris_alternative_1"; havana_gene "OTTMUSG00000062438.1"; havana_transcript "OTTMUST00000152239.1";
chr9	HAVANA	CDS	113725710	113725853	0	+	0	gene_id "ENSMUSG00000033392.17"; transcript_id "ENSMUST00000163895.3"; gene_type "protein_coding"; gene_name "Clasp2"; transcript_type "protein_coding"; transcript_name "Clasp2-202"; exon_number 25; exon_id "ENSMUSE00000223146.2"; level 2; protein_id "ENSMUSP00000128460.3"; transcript_support_level "5"; mgi_id "MGI:1923749"; tag "basic"; tag "Ensembl_canonical"; tag "GENCODE_Primary"; tag "appris_alternative_1"; havana_gene "OTTMUSG00000062438.1"; havana_transcript "OTTMUST00000152239.1";
chr9	ENSEMBL_gcm37	exon	113725710	113725853	5.14279407187348	+	.	gene_id "ENSMUSG00000033392.17"; transcript_id "ENSMUSG00000033392.17_tx_81"; exon_id "chr9_113725710_113725853_+"; exonnum "22"; txlen "4053";
chr9	ENSEMBL_gcm37	exon	113725710	113725853	5.14279407187348	+	.	gene_id "ENSMUSG00000033392.17"; transcript_id "ENSMUSG00000033392.17_tx_82"; exon_id "chr9_113725710_113725853_+"; exonnum "28"; txlen "4805";
chr9	ENSEMBL_gcm37	exon	113725710	113725853	4.81772812043897	+	.	gene_id "ENSMUSG00000033392.17"; transcript_id "ENSMUSG00000033392.17_tx_85"; exon_id "chr9_113725710_113725853_+"; exonnum "23"; txlen "4080";
chr9	ENSEMBL_gcm37	exon	113725710	113725853	4.81772812043897	+	.	gene_id "ENSMUSG00000033392.17"; transcript_id "ENSMUSG00000033392.17_tx_86"; exon_id "chr9_113725710_113725853_+"; exonnum "29"; txlen "4832";
chr9	ENSEMBL_gcm37	exon	113725710	113725853	4.35546685628941	+	.	gene_id "ENSMUSG00000033392.17"; transcript_id "ENSMUSG00000033392.17_tx_88"; exon_id "chr9_113725710_113725853_+"; exonnum "28"; txlen "4879";
chr9	ENSEMBL_gcm37	exon	113725710	113725853	4.06634916070279	+	.	gene_id "ENSMUSG00000033392.17"; transcript_id "ENSMUSG00000033392.17_tx_89"; exon_id "chr9_113725710_113725853_+"; exonnum "24"; txlen "4095";
chr9	ENSEMBL_gcm37	exon	113725710	113725853	4.06634916070279	+	.	gene_id "ENSMUSG00000033392.17"; transcript_id "ENSMUSG00000033392.17_tx_90"; exon_id "chr9_113725710_113725853_+"; exonnum "30"; txlen "4847";
chr9	ENSEMBL_gcm37	exon	113725710	113725853	0.517543083830646	+	.	gene_id "ENSMUSG00000033392.17"; transcript_id "ENSMUSG00000033392.17_tx_91"; exon_id "chr9_113725710_113725853_+"; exonnum "34"; txlen "5062";
chr9	ENSEMBL_gcm37	exon	113725710	113725853	0.333979657941346	+	.	gene_id "ENSMUSG00000033392.17"; transcript_id "ENSMUSG00000033392.17_tx_92"; exon_id "chr9_113725710_113725853_+"; exonnum "34"; txlen "4782";
chr9	HAVANA	exon	113728524	113728667	0	+	.	gene_id "ENSMUSG00000033392.17"; transcript_id "ENSMUST00000111838.10"; gene_type "protein_coding"; gene_name "Clasp2"; transcript_type "protein_coding"; transcript_name "Clasp2-201"; exon_number 25; exon_id "ENSMUSE00000223121.2"; level 2; protein_id "ENSMUSP00000107469.3"; transcript_support_level "1"; mgi_id "MGI:1923749"; tag "basic"; tag "appris_principal_4"; tag "CCDS"; ccdsid "CCDS52948.1"; havana_gene "OTTMUSG00000062438.1"; havana_transcript "OTTMUST00000152235.1";
chr9	HAVANA	CDS	113728524	113728667	0	+	0	gene_id "ENSMUSG00000033392.17"; transcript_id "ENSMUST00000111838.10"; gene_type "protein_coding"; gene_name "Clasp2"; transcript_type "protein_coding"; transcript_name "Clasp2-201"; exon_number 25; exon_id "ENSMUSE00000223121.2"; level 2; protein_id "ENSMUSP00000107469.3"; transcript_support_level "1"; mgi_id "MGI:1923749"; tag "basic"; tag "appris_principal_4"; tag "CCDS"; ccdsid "CCDS52948.1"; havana_gene "OTTMUSG00000062438.1"; havana_transcript "OTTMUST00000152235.1";
chr9	HAVANA	exon	113728524	113728667	0	+	.	gene_id "ENSMUSG00000033392.17"; transcript_id "ENSMUST00000166734.10"; gene_type "protein_coding"; gene_name "Clasp2"; transcript_type "protein_coding"; transcript_name "Clasp2-203"; exon_number 26; exon_id "ENSMUSE00000223121.2"; level 2; protein_id "ENSMUSP00000130201.3"; transcript_support_level "5"; mgi_id "MGI:1923749"; tag "basic"; tag "appris_alternative_1"; tag "CCDS"; ccdsid "CCDS40787.1"; havana_gene "OTTMUSG00000062438.1"; havana_transcript "OTTMUST00000152236.1";
chr9	HAVANA	CDS	113728524	113728667	0	+	0	gene_id "ENSMUSG00000033392.17"; transcript_id "ENSMUST00000166734.10"; gene_type "protein_coding"; gene_name "Clasp2"; transcript_type "protein_coding"; transcript_name "Clasp2-203"; exon_number 26; exon_id "ENSMUSE00000223121.2"; level 2; protein_id "ENSMUSP00000130201.3"; transcript_support_level "5"; mgi_id "MGI:1923749"; tag "basic"; tag "appris_alternative_1"; tag "CCDS"; ccdsid "CCDS40787.1"; havana_gene "OTTMUSG00000062438.1"; havana_transcript "OTTMUST00000152236.1";
chr9	HAVANA	exon	113728524	113728667	0	+	.	gene_id "ENSMUSG00000033392.17"; transcript_id "ENSMUST00000214522.2"; gene_type "protein_coding"; gene_name "Clasp2"; transcript_type "protein_coding"; transcript_name "Clasp2-207"; exon_number 27; exon_id "ENSMUSE00000223121.2"; level 2; protein_id "ENSMUSP00000149670.2"; transcript_support_level "1"; mgi_id "MGI:1923749"; tag "basic"; tag "appris_alternative_1"; havana_gene "OTTMUSG00000062438.1"; havana_transcript "OTTMUST00000152238.1";
chr9	HAVANA	CDS	113728524	113728667	0	+	0	gene_id "ENSMUSG00000033392.17"; transcript_id "ENSMUST00000214522.2"; gene_type "protein_coding"; gene_name "Clasp2"; transcript_type "protein_coding"; transcript_name "Clasp2-207"; exon_number 27; exon_id "ENSMUSE00000223121.2"; level 2; protein_id "ENSMUSP00000149670.2"; transcript_support_level "1"; mgi_id "MGI:1923749"; tag "basic"; tag "appris_alternative_1"; havana_gene "OTTMUSG00000062438.1"; havana_transcript "OTTMUST00000152238.1";
chr9	HAVANA	exon	113728524	113728667	0	+	.	gene_id "ENSMUSG00000033392.17"; transcript_id "ENSMUST00000215022.2"; gene_type "protein_coding"; gene_name "Clasp2"; transcript_type "nonsense_mediated_decay"; transcript_name "Clasp2-209"; exon_number 27; exon_id "ENSMUSE00001404363.2"; level 2; protein_id "ENSMUSP00000149685.2"; transcript_support_level "5"; mgi_id "MGI:1923749"; havana_gene "OTTMUSG00000062438.1"; havana_transcript "OTTMUST00000152237.1";
chr9	HAVANA	UTR	113728524	113728667	0	+	.	gene_id "ENSMUSG00000033392.17"; transcript_id "ENSMUST00000215022.2"; gene_type "protein_coding"; gene_name "Clasp2"; transcript_type "nonsense_mediated_decay"; transcript_name "Clasp2-209"; exon_number 27; exon_id "ENSMUSE00001404363.2"; level 2; protein_id "ENSMUSP00000149685.2"; transcript_support_level "5"; mgi_id "MGI:1923749"; havana_gene "OTTMUSG00000062438.1"; havana_transcript "OTTMUST00000152237.1";
chr9	HAVANA	exon	113728524	113728667	0	+	.	gene_id "ENSMUSG00000033392.17"; transcript_id "ENSMUST00000163895.3"; gene_type "protein_coding"; gene_name "Clasp2"; transcript_type "protein_coding"; transcript_name "Clasp2-202"; exon_number 26; exon_id "ENSMUSE00000223121.2"; level 2; protein_id "ENSMUSP00000128460.3"; transcript_support_level "5"; mgi_id "MGI:1923749"; tag "basic"; tag "Ensembl_canonical"; tag "GENCODE_Primary"; tag "appris_alternative_1"; havana_gene "OTTMUSG00000062438.1"; havana_transcript "OTTMUST00000152239.1";
chr9	HAVANA	CDS	113728524	113728667	0	+	0	gene_id "ENSMUSG00000033392.17"; transcript_id "ENSMUST00000163895.3"; gene_type "protein_coding"; gene_name "Clasp2"; transcript_type "protein_coding"; transcript_name "Clasp2-202"; exon_number 26; exon_id "ENSMUSE00000223121.2"; level 2; protein_id "ENSMUSP00000128460.3"; transcript_support_level "5"; mgi_id "MGI:1923749"; tag "basic"; tag "Ensembl_canonical"; tag "GENCODE_Primary"; tag "appris_alternative_1"; havana_gene "OTTMUSG00000062438.1"; havana_transcript "OTTMUST00000152239.1";
chr9	ENSEMBL_gcm37	exon	113728524	113728667	5.14279407187348	+	.	gene_id "ENSMUSG00000033392.17"; transcript_id "ENSMUSG00000033392.17_tx_81"; exon_id "chr9_113728524_113728667_+"; exonnum "23"; txlen "4053";
chr9	ENSEMBL_gcm37	exon	113728524	113728667	5.14279407187348	+	.	gene_id "ENSMUSG00000033392.17"; transcript_id "ENSMUSG00000033392.17_tx_82"; exon_id "chr9_113728524_113728667_+"; exonnum "29"; txlen "4805";
chr9	ENSEMBL_gcm37	exon	113728524	113728667	4.81772812043897	+	.	gene_id "ENSMUSG00000033392.17"; transcript_id "ENSMUSG00000033392.17_tx_85"; exon_id "chr9_113728524_113728667_+"; exonnum "24"; txlen "4080";
chr9	ENSEMBL_gcm37	exon	113728524	113728667	4.81772812043897	+	.	gene_id "ENSMUSG00000033392.17"; transcript_id "ENSMUSG00000033392.17_tx_86"; exon_id "chr9_113728524_113728667_+"; exonnum "30"; txlen "4832";
chr9	ENSEMBL_gcm37	exon	113728524	113728667	4.35546685628941	+	.	gene_id "ENSMUSG00000033392.17"; transcript_id "ENSMUSG00000033392.17_tx_88"; exon_id "chr9_113728524_113728667_+"; exonnum "29"; txlen "4879";
chr9	ENSEMBL_gcm37	exon	113728524	113728667	4.06634916070279	+	.	gene_id "ENSMUSG00000033392.17"; transcript_id "ENSMUSG00000033392.17_tx_89"; exon_id "chr9_113728524_113728667_+"; exonnum "25"; txlen "4095";
chr9	ENSEMBL_gcm37	exon	113728524	113728667	4.06634916070279	+	.	gene_id "ENSMUSG00000033392.17"; transcript_id "ENSMUSG00000033392.17_tx_90"; exon_id "chr9_113728524_113728667_+"; exonnum "31"; txlen "4847";
chr9	ENSEMBL_gcm37	exon	113728524	113728667	0.517543083830646	+	.	gene_id "ENSMUSG00000033392.17"; transcript_id "ENSMUSG00000033392.17_tx_91"; exon_id "chr9_113728524_113728667_+"; exonnum "35"; txlen "5062";
chr9	ENSEMBL_gcm37	exon	113728524	113728667	0.333979657941346	+	.	gene_id "ENSMUSG00000033392.17"; transcript_id "ENSMUSG00000033392.17_tx_92"; exon_id "chr9_113728524_113728667_+"; exonnum "35"; txlen "4782";
chr9	HAVANA	exon	113730559	113730665	0	+	.	gene_id "ENSMUSG00000033392.17"; transcript_id "ENSMUST00000111838.10"; gene_type "protein_coding"; gene_name "Clasp2"; transcript_type "protein_coding"; transcript_name "Clasp2-201"; exon_number 26; exon_id "ENSMUSE00000223094.2"; level 2; protein_id "ENSMUSP00000107469.3"; transcript_support_level "1"; mgi_id "MGI:1923749"; tag "basic"; tag "appris_principal_4"; tag "CCDS"; ccdsid "CCDS52948.1"; havana_gene "OTTMUSG00000062438.1"; havana_transcript "OTTMUST00000152235.1";
chr9	HAVANA	CDS	113730559	113730665	0	+	0	gene_id "ENSMUSG00000033392.17"; transcript_id "ENSMUST00000111838.10"; gene_type "protein_coding"; gene_name "Clasp2"; transcript_type "protein_coding"; transcript_name "Clasp2-201"; exon_number 26; exon_id "ENSMUSE00000223094.2"; level 2; protein_id "ENSMUSP00000107469.3"; transcript_support_level "1"; mgi_id "MGI:1923749"; tag "basic"; tag "appris_principal_4"; tag "CCDS"; ccdsid "CCDS52948.1"; havana_gene "OTTMUSG00000062438.1"; havana_transcript "OTTMUST00000152235.1";
chr9	HAVANA	exon	113730559	113730665	0	+	.	gene_id "ENSMUSG00000033392.17"; transcript_id "ENSMUST00000166734.10"; gene_type "protein_coding"; gene_name "Clasp2"; transcript_type "protein_coding"; transcript_name "Clasp2-203"; exon_number 27; exon_id "ENSMUSE00000223094.2"; level 2; protein_id "ENSMUSP00000130201.3"; transcript_support_level "5"; mgi_id "MGI:1923749"; tag "basic"; tag "appris_alternative_1"; tag "CCDS"; ccdsid "CCDS40787.1"; havana_gene "OTTMUSG00000062438.1"; havana_transcript "OTTMUST00000152236.1";
chr9	HAVANA	CDS	113730559	113730665	0	+	0	gene_id "ENSMUSG00000033392.17"; transcript_id "ENSMUST00000166734.10"; gene_type "protein_coding"; gene_name "Clasp2"; transcript_type "protein_coding"; transcript_name "Clasp2-203"; exon_number 27; exon_id "ENSMUSE00000223094.2"; level 2; protein_id "ENSMUSP00000130201.3"; transcript_support_level "5"; mgi_id "MGI:1923749"; tag "basic"; tag "appris_alternative_1"; tag "CCDS"; ccdsid "CCDS40787.1"; havana_gene "OTTMUSG00000062438.1"; havana_transcript "OTTMUST00000152236.1";
chr9	HAVANA	exon	113730559	113730665	0	+	.	gene_id "ENSMUSG00000033392.17"; transcript_id "ENSMUST00000214522.2"; gene_type "protein_coding"; gene_name "Clasp2"; transcript_type "protein_coding"; transcript_name "Clasp2-207"; exon_number 28; exon_id "ENSMUSE00000223094.2"; level 2; protein_id "ENSMUSP00000149670.2"; transcript_support_level "1"; mgi_id "MGI:1923749"; tag "basic"; tag "appris_alternative_1"; havana_gene "OTTMUSG00000062438.1"; havana_transcript "OTTMUST00000152238.1";
chr9	HAVANA	CDS	113730559	113730665	0	+	0	gene_id "ENSMUSG00000033392.17"; transcript_id "ENSMUST00000214522.2"; gene_type "protein_coding"; gene_name "Clasp2"; transcript_type "protein_coding"; transcript_name "Clasp2-207"; exon_number 28; exon_id "ENSMUSE00000223094.2"; level 2; protein_id "ENSMUSP00000149670.2"; transcript_support_level "1"; mgi_id "MGI:1923749"; tag "basic"; tag "appris_alternative_1"; havana_gene "OTTMUSG00000062438.1"; havana_transcript "OTTMUST00000152238.1";
chr9	HAVANA	exon	113730559	113730665	0	+	.	gene_id "ENSMUSG00000033392.17"; transcript_id "ENSMUST00000215022.2"; gene_type "protein_coding"; gene_name "Clasp2"; transcript_type "nonsense_mediated_decay"; transcript_name "Clasp2-209"; exon_number 28; exon_id "ENSMUSE00001395036.2"; level 2; protein_id "ENSMUSP00000149685.2"; transcript_support_level "5"; mgi_id "MGI:1923749"; havana_gene "OTTMUSG00000062438.1"; havana_transcript "OTTMUST00000152237.1";
chr9	HAVANA	UTR	113730559	113730665	0	+	.	gene_id "ENSMUSG00000033392.17"; transcript_id "ENSMUST00000215022.2"; gene_type "protein_coding"; gene_name "Clasp2"; transcript_type "nonsense_mediated_decay"; transcript_name "Clasp2-209"; exon_number 28; exon_id "ENSMUSE00001395036.2"; level 2; protein_id "ENSMUSP00000149685.2"; transcript_support_level "5"; mgi_id "MGI:1923749"; havana_gene "OTTMUSG00000062438.1"; havana_transcript "OTTMUST00000152237.1";
chr9	HAVANA	exon	113730559	113730665	0	+	.	gene_id "ENSMUSG00000033392.17"; transcript_id "ENSMUST00000163895.3"; gene_type "protein_coding"; gene_name "Clasp2"; transcript_type "protein_coding"; transcript_name "Clasp2-202"; exon_number 27; exon_id "ENSMUSE00000223094.2"; level 2; protein_id "ENSMUSP00000128460.3"; transcript_support_level "5"; mgi_id "MGI:1923749"; tag "basic"; tag "Ensembl_canonical"; tag "GENCODE_Primary"; tag "appris_alternative_1"; havana_gene "OTTMUSG00000062438.1"; havana_transcript "OTTMUST00000152239.1";
chr9	HAVANA	CDS	113730559	113730665	0	+	0	gene_id "ENSMUSG00000033392.17"; transcript_id "ENSMUST00000163895.3"; gene_type "protein_coding"; gene_name "Clasp2"; transcript_type "protein_coding"; transcript_name "Clasp2-202"; exon_number 27; exon_id "ENSMUSE00000223094.2"; level 2; protein_id "ENSMUSP00000128460.3"; transcript_support_level "5"; mgi_id "MGI:1923749"; tag "basic"; tag "Ensembl_canonical"; tag "GENCODE_Primary"; tag "appris_alternative_1"; havana_gene "OTTMUSG00000062438.1"; havana_transcript "OTTMUST00000152239.1";
chr9	ENSEMBL_gcm37	exon	113730559	113730665	5.14279407187348	+	.	gene_id "ENSMUSG00000033392.17"; transcript_id "ENSMUSG00000033392.17_tx_81"; exon_id "chr9_113730559_113730665_+"; exonnum "24"; txlen "4053";
chr9	ENSEMBL_gcm37	exon	113730559	113730665	5.14279407187348	+	.	gene_id "ENSMUSG00000033392.17"; transcript_id "ENSMUSG00000033392.17_tx_82"; exon_id "chr9_113730559_113730665_+"; exonnum "30"; txlen "4805";
chr9	ENSEMBL_gcm37	exon	113730559	113730665	4.81772812043897	+	.	gene_id "ENSMUSG00000033392.17"; transcript_id "ENSMUSG00000033392.17_tx_85"; exon_id "chr9_113730559_113730665_+"; exonnum "25"; txlen "4080";
chr9	ENSEMBL_gcm37	exon	113730559	113730665	4.81772812043897	+	.	gene_id "ENSMUSG00000033392.17"; transcript_id "ENSMUSG00000033392.17_tx_86"; exon_id "chr9_113730559_113730665_+"; exonnum "31"; txlen "4832";
chr9	ENSEMBL_gcm37	exon	113730559	113730665	4.35546685628941	+	.	gene_id "ENSMUSG00000033392.17"; transcript_id "ENSMUSG00000033392.17_tx_88"; exon_id "chr9_113730559_113730665_+"; exonnum "30"; txlen "4879";
chr9	ENSEMBL_gcm37	exon	113730559	113730665	4.06634916070279	+	.	gene_id "ENSMUSG00000033392.17"; transcript_id "ENSMUSG00000033392.17_tx_89"; exon_id "chr9_113730559_113730665_+"; exonnum "26"; txlen "4095";
chr9	ENSEMBL_gcm37	exon	113730559	113730665	4.06634916070279	+	.	gene_id "ENSMUSG00000033392.17"; transcript_id "ENSMUSG00000033392.17_tx_90"; exon_id "chr9_113730559_113730665_+"; exonnum "32"; txlen "4847";
chr9	ENSEMBL_gcm37	exon	113730559	113730665	0.517543083830646	+	.	gene_id "ENSMUSG00000033392.17"; transcript_id "ENSMUSG00000033392.17_tx_91"; exon_id "chr9_113730559_113730665_+"; exonnum "36"; txlen "5062";
chr9	ENSEMBL_gcm37	exon	113730559	113730665	0.333979657941346	+	.	gene_id "ENSMUSG00000033392.17"; transcript_id "ENSMUSG00000033392.17_tx_92"; exon_id "chr9_113730559_113730665_+"; exonnum "36"; txlen "4782";
chr9	HAVANA	exon	113732910	113733063	0	+	.	gene_id "ENSMUSG00000033392.17"; transcript_id "ENSMUST00000111838.10"; gene_type "protein_coding"; gene_name "Clasp2"; transcript_type "protein_coding"; transcript_name "Clasp2-201"; exon_number 27; exon_id "ENSMUSE00000223075.2"; level 2; protein_id "ENSMUSP00000107469.3"; transcript_support_level "1"; mgi_id "MGI:1923749"; tag "basic"; tag "appris_principal_4"; tag "CCDS"; ccdsid "CCDS52948.1"; havana_gene "OTTMUSG00000062438.1"; havana_transcript "OTTMUST00000152235.1";
chr9	HAVANA	CDS	113732910	113733063	0	+	1	gene_id "ENSMUSG00000033392.17"; transcript_id "ENSMUST00000111838.10"; gene_type "protein_coding"; gene_name "Clasp2"; transcript_type "protein_coding"; transcript_name "Clasp2-201"; exon_number 27; exon_id "ENSMUSE00000223075.2"; level 2; protein_id "ENSMUSP00000107469.3"; transcript_support_level "1"; mgi_id "MGI:1923749"; tag "basic"; tag "appris_principal_4"; tag "CCDS"; ccdsid "CCDS52948.1"; havana_gene "OTTMUSG00000062438.1"; havana_transcript "OTTMUST00000152235.1";
chr9	HAVANA	exon	113732910	113733063	0	+	.	gene_id "ENSMUSG00000033392.17"; transcript_id "ENSMUST00000166734.10"; gene_type "protein_coding"; gene_name "Clasp2"; transcript_type "protein_coding"; transcript_name "Clasp2-203"; exon_number 28; exon_id "ENSMUSE00000223075.2"; level 2; protein_id "ENSMUSP00000130201.3"; transcript_support_level "5"; mgi_id "MGI:1923749"; tag "basic"; tag "appris_alternative_1"; tag "CCDS"; ccdsid "CCDS40787.1"; havana_gene "OTTMUSG00000062438.1"; havana_transcript "OTTMUST00000152236.1";
chr9	HAVANA	CDS	113732910	113733063	0	+	1	gene_id "ENSMUSG00000033392.17"; transcript_id "ENSMUST00000166734.10"; gene_type "protein_coding"; gene_name "Clasp2"; transcript_type "protein_coding"; transcript_name "Clasp2-203"; exon_number 28; exon_id "ENSMUSE00000223075.2"; level 2; protein_id "ENSMUSP00000130201.3"; transcript_support_level "5"; mgi_id "MGI:1923749"; tag "basic"; tag "appris_alternative_1"; tag "CCDS"; ccdsid "CCDS40787.1"; havana_gene "OTTMUSG00000062438.1"; havana_transcript "OTTMUST00000152236.1";
chr9	HAVANA	exon	113732910	113733063	0	+	.	gene_id "ENSMUSG00000033392.17"; transcript_id "ENSMUST00000214522.2"; gene_type "protein_coding"; gene_name "Clasp2"; transcript_type "protein_coding"; transcript_name "Clasp2-207"; exon_number 29; exon_id "ENSMUSE00000223075.2"; level 2; protein_id "ENSMUSP00000149670.2"; transcript_support_level "1"; mgi_id "MGI:1923749"; tag "basic"; tag "appris_alternative_1"; havana_gene "OTTMUSG00000062438.1"; havana_transcript "OTTMUST00000152238.1";
chr9	HAVANA	CDS	113732910	113733063	0	+	1	gene_id "ENSMUSG00000033392.17"; transcript_id "ENSMUST00000214522.2"; gene_type "protein_coding"; gene_name "Clasp2"; transcript_type "protein_coding"; transcript_name "Clasp2-207"; exon_number 29; exon_id "ENSMUSE00000223075.2"; level 2; protein_id "ENSMUSP00000149670.2"; transcript_support_level "1"; mgi_id "MGI:1923749"; tag "basic"; tag "appris_alternative_1"; havana_gene "OTTMUSG00000062438.1"; havana_transcript "OTTMUST00000152238.1";
chr9	HAVANA	exon	113732910	113733063	0	+	.	gene_id "ENSMUSG00000033392.17"; transcript_id "ENSMUST00000215022.2"; gene_type "protein_coding"; gene_name "Clasp2"; transcript_type "nonsense_mediated_decay"; transcript_name "Clasp2-209"; exon_number 29; exon_id "ENSMUSE00001398886.2"; level 2; protein_id "ENSMUSP00000149685.2"; transcript_support_level "5"; mgi_id "MGI:1923749"; havana_gene "OTTMUSG00000062438.1"; havana_transcript "OTTMUST00000152237.1";
chr9	HAVANA	UTR	113732910	113733063	0	+	.	gene_id "ENSMUSG00000033392.17"; transcript_id "ENSMUST00000215022.2"; gene_type "protein_coding"; gene_name "Clasp2"; transcript_type "nonsense_mediated_decay"; transcript_name "Clasp2-209"; exon_number 29; exon_id "ENSMUSE00001398886.2"; level 2; protein_id "ENSMUSP00000149685.2"; transcript_support_level "5"; mgi_id "MGI:1923749"; havana_gene "OTTMUSG00000062438.1"; havana_transcript "OTTMUST00000152237.1";
chr9	HAVANA	exon	113732910	113733063	0	+	.	gene_id "ENSMUSG00000033392.17"; transcript_id "ENSMUST00000163895.3"; gene_type "protein_coding"; gene_name "Clasp2"; transcript_type "protein_coding"; transcript_name "Clasp2-202"; exon_number 28; exon_id "ENSMUSE00000223075.2"; level 2; protein_id "ENSMUSP00000128460.3"; transcript_support_level "5"; mgi_id "MGI:1923749"; tag "basic"; tag "Ensembl_canonical"; tag "GENCODE_Primary"; tag "appris_alternative_1"; havana_gene "OTTMUSG00000062438.1"; havana_transcript "OTTMUST00000152239.1";
chr9	HAVANA	CDS	113732910	113733063	0	+	1	gene_id "ENSMUSG00000033392.17"; transcript_id "ENSMUST00000163895.3"; gene_type "protein_coding"; gene_name "Clasp2"; transcript_type "protein_coding"; transcript_name "Clasp2-202"; exon_number 28; exon_id "ENSMUSE00000223075.2"; level 2; protein_id "ENSMUSP00000128460.3"; transcript_support_level "5"; mgi_id "MGI:1923749"; tag "basic"; tag "Ensembl_canonical"; tag "GENCODE_Primary"; tag "appris_alternative_1"; havana_gene "OTTMUSG00000062438.1"; havana_transcript "OTTMUST00000152239.1";
chr9	ENSEMBL_gcm37	exon	113732910	113733063	5.14279407187348	+	.	gene_id "ENSMUSG00000033392.17"; transcript_id "ENSMUSG00000033392.17_tx_81"; exon_id "chr9_113732910_113733063_+"; exonnum "25"; txlen "4053";
chr9	ENSEMBL_gcm37	exon	113732910	113733063	5.14279407187348	+	.	gene_id "ENSMUSG00000033392.17"; transcript_id "ENSMUSG00000033392.17_tx_82"; exon_id "chr9_113732910_113733063_+"; exonnum "31"; txlen "4805";
chr9	ENSEMBL_gcm37	exon	113732910	113733063	4.81772812043897	+	.	gene_id "ENSMUSG00000033392.17"; transcript_id "ENSMUSG00000033392.17_tx_85"; exon_id "chr9_113732910_113733063_+"; exonnum "26"; txlen "4080";
chr9	ENSEMBL_gcm37	exon	113732910	113733063	4.81772812043897	+	.	gene_id "ENSMUSG00000033392.17"; transcript_id "ENSMUSG00000033392.17_tx_86"; exon_id "chr9_113732910_113733063_+"; exonnum "32"; txlen "4832";
chr9	ENSEMBL_gcm37	exon	113732910	113733063	4.35546685628941	+	.	gene_id "ENSMUSG00000033392.17"; transcript_id "ENSMUSG00000033392.17_tx_88"; exon_id "chr9_113732910_113733063_+"; exonnum "31"; txlen "4879";
chr9	ENSEMBL_gcm37	exon	113732910	113733063	4.06634916070279	+	.	gene_id "ENSMUSG00000033392.17"; transcript_id "ENSMUSG00000033392.17_tx_89"; exon_id "chr9_113732910_113733063_+"; exonnum "27"; txlen "4095";
chr9	ENSEMBL_gcm37	exon	113732910	113733063	4.06634916070279	+	.	gene_id "ENSMUSG00000033392.17"; transcript_id "ENSMUSG00000033392.17_tx_90"; exon_id "chr9_113732910_113733063_+"; exonnum "33"; txlen "4847";
chr9	ENSEMBL_gcm37	exon	113732910	113733063	0.517543083830646	+	.	gene_id "ENSMUSG00000033392.17"; transcript_id "ENSMUSG00000033392.17_tx_91"; exon_id "chr9_113732910_113733063_+"; exonnum "37"; txlen "5062";
chr9	ENSEMBL_gcm37	exon	113732910	113733063	0.333979657941346	+	.	gene_id "ENSMUSG00000033392.17"; transcript_id "ENSMUSG00000033392.17_tx_92"; exon_id "chr9_113732910_113733063_+"; exonnum "37"; txlen "4782";
chr9	HAVANA	exon	113735065	113735293	0	+	.	gene_id "ENSMUSG00000033392.17"; transcript_id "ENSMUST00000111838.10"; gene_type "protein_coding"; gene_name "Clasp2"; transcript_type "protein_coding"; transcript_name "Clasp2-201"; exon_number 28; exon_id "ENSMUSE00000223056.2"; level 2; protein_id "ENSMUSP00000107469.3"; transcript_support_level "1"; mgi_id "MGI:1923749"; tag "basic"; tag "appris_principal_4"; tag "CCDS"; ccdsid "CCDS52948.1"; havana_gene "OTTMUSG00000062438.1"; havana_transcript "OTTMUST00000152235.1";
chr9	HAVANA	CDS	113735065	113735293	0	+	0	gene_id "ENSMUSG00000033392.17"; transcript_id "ENSMUST00000111838.10"; gene_type "protein_coding"; gene_name "Clasp2"; transcript_type "protein_coding"; transcript_name "Clasp2-201"; exon_number 28; exon_id "ENSMUSE00000223056.2"; level 2; protein_id "ENSMUSP00000107469.3"; transcript_support_level "1"; mgi_id "MGI:1923749"; tag "basic"; tag "appris_principal_4"; tag "CCDS"; ccdsid "CCDS52948.1"; havana_gene "OTTMUSG00000062438.1"; havana_transcript "OTTMUST00000152235.1";
chr9	HAVANA	exon	113735065	113735293	0	+	.	gene_id "ENSMUSG00000033392.17"; transcript_id "ENSMUST00000166734.10"; gene_type "protein_coding"; gene_name "Clasp2"; transcript_type "protein_coding"; transcript_name "Clasp2-203"; exon_number 29; exon_id "ENSMUSE00000223056.2"; level 2; protein_id "ENSMUSP00000130201.3"; transcript_support_level "5"; mgi_id "MGI:1923749"; tag "basic"; tag "appris_alternative_1"; tag "CCDS"; ccdsid "CCDS40787.1"; havana_gene "OTTMUSG00000062438.1"; havana_transcript "OTTMUST00000152236.1";
chr9	HAVANA	CDS	113735065	113735293	0	+	0	gene_id "ENSMUSG00000033392.17"; transcript_id "ENSMUST00000166734.10"; gene_type "protein_coding"; gene_name "Clasp2"; transcript_type "protein_coding"; transcript_name "Clasp2-203"; exon_number 29; exon_id "ENSMUSE00000223056.2"; level 2; protein_id "ENSMUSP00000130201.3"; transcript_support_level "5"; mgi_id "MGI:1923749"; tag "basic"; tag "appris_alternative_1"; tag "CCDS"; ccdsid "CCDS40787.1"; havana_gene "OTTMUSG00000062438.1"; havana_transcript "OTTMUST00000152236.1";
chr9	HAVANA	exon	113735065	113735293	0	+	.	gene_id "ENSMUSG00000033392.17"; transcript_id "ENSMUST00000214522.2"; gene_type "protein_coding"; gene_name "Clasp2"; transcript_type "protein_coding"; transcript_name "Clasp2-207"; exon_number 30; exon_id "ENSMUSE00000223056.2"; level 2; protein_id "ENSMUSP00000149670.2"; transcript_support_level "1"; mgi_id "MGI:1923749"; tag "basic"; tag "appris_alternative_1"; havana_gene "OTTMUSG00000062438.1"; havana_transcript "OTTMUST00000152238.1";
chr9	HAVANA	CDS	113735065	113735293	0	+	0	gene_id "ENSMUSG00000033392.17"; transcript_id "ENSMUST00000214522.2"; gene_type "protein_coding"; gene_name "Clasp2"; transcript_type "protein_coding"; transcript_name "Clasp2-207"; exon_number 30; exon_id "ENSMUSE00000223056.2"; level 2; protein_id "ENSMUSP00000149670.2"; transcript_support_level "1"; mgi_id "MGI:1923749"; tag "basic"; tag "appris_alternative_1"; havana_gene "OTTMUSG00000062438.1"; havana_transcript "OTTMUST00000152238.1";
chr9	HAVANA	exon	113735065	113735293	0	+	.	gene_id "ENSMUSG00000033392.17"; transcript_id "ENSMUST00000215022.2"; gene_type "protein_coding"; gene_name "Clasp2"; transcript_type "nonsense_mediated_decay"; transcript_name "Clasp2-209"; exon_number 30; exon_id "ENSMUSE00001399688.2"; level 2; protein_id "ENSMUSP00000149685.2"; transcript_support_level "5"; mgi_id "MGI:1923749"; havana_gene "OTTMUSG00000062438.1"; havana_transcript "OTTMUST00000152237.1";
chr9	HAVANA	UTR	113735065	113735293	0	+	.	gene_id "ENSMUSG00000033392.17"; transcript_id "ENSMUST00000215022.2"; gene_type "protein_coding"; gene_name "Clasp2"; transcript_type "nonsense_mediated_decay"; transcript_name "Clasp2-209"; exon_number 30; exon_id "ENSMUSE00001399688.2"; level 2; protein_id "ENSMUSP00000149685.2"; transcript_support_level "5"; mgi_id "MGI:1923749"; havana_gene "OTTMUSG00000062438.1"; havana_transcript "OTTMUST00000152237.1";
chr9	HAVANA	exon	113735065	113735293	0	+	.	gene_id "ENSMUSG00000033392.17"; transcript_id "ENSMUST00000163895.3"; gene_type "protein_coding"; gene_name "Clasp2"; transcript_type "protein_coding"; transcript_name "Clasp2-202"; exon_number 29; exon_id "ENSMUSE00000223056.2"; level 2; protein_id "ENSMUSP00000128460.3"; transcript_support_level "5"; mgi_id "MGI:1923749"; tag "basic"; tag "Ensembl_canonical"; tag "GENCODE_Primary"; tag "appris_alternative_1"; havana_gene "OTTMUSG00000062438.1"; havana_transcript "OTTMUST00000152239.1";
chr9	HAVANA	CDS	113735065	113735293	0	+	0	gene_id "ENSMUSG00000033392.17"; transcript_id "ENSMUST00000163895.3"; gene_type "protein_coding"; gene_name "Clasp2"; transcript_type "protein_coding"; transcript_name "Clasp2-202"; exon_number 29; exon_id "ENSMUSE00000223056.2"; level 2; protein_id "ENSMUSP00000128460.3"; transcript_support_level "5"; mgi_id "MGI:1923749"; tag "basic"; tag "Ensembl_canonical"; tag "GENCODE_Primary"; tag "appris_alternative_1"; havana_gene "OTTMUSG00000062438.1"; havana_transcript "OTTMUST00000152239.1";
chr9	ENSEMBL_gcm37	exon	113735065	113735293	5.14279407187348	+	.	gene_id "ENSMUSG00000033392.17"; transcript_id "ENSMUSG00000033392.17_tx_81"; exon_id "chr9_113735065_113735293_+"; exonnum "26"; txlen "4053";
chr9	ENSEMBL_gcm37	exon	113735065	113735293	5.14279407187348	+	.	gene_id "ENSMUSG00000033392.17"; transcript_id "ENSMUSG00000033392.17_tx_82"; exon_id "chr9_113735065_113735293_+"; exonnum "32"; txlen "4805";
chr9	ENSEMBL_gcm37	exon	113735065	113735293	4.81772812043897	+	.	gene_id "ENSMUSG00000033392.17"; transcript_id "ENSMUSG00000033392.17_tx_85"; exon_id "chr9_113735065_113735293_+"; exonnum "27"; txlen "4080";
chr9	ENSEMBL_gcm37	exon	113735065	113735293	4.81772812043897	+	.	gene_id "ENSMUSG00000033392.17"; transcript_id "ENSMUSG00000033392.17_tx_86"; exon_id "chr9_113735065_113735293_+"; exonnum "33"; txlen "4832";
chr9	ENSEMBL_gcm37	exon	113735065	113735293	4.35546685628941	+	.	gene_id "ENSMUSG00000033392.17"; transcript_id "ENSMUSG00000033392.17_tx_88"; exon_id "chr9_113735065_113735293_+"; exonnum "32"; txlen "4879";
chr9	ENSEMBL_gcm37	exon	113735065	113735293	4.06634916070279	+	.	gene_id "ENSMUSG00000033392.17"; transcript_id "ENSMUSG00000033392.17_tx_89"; exon_id "chr9_113735065_113735293_+"; exonnum "28"; txlen "4095";
chr9	ENSEMBL_gcm37	exon	113735065	113735293	4.06634916070279	+	.	gene_id "ENSMUSG00000033392.17"; transcript_id "ENSMUSG00000033392.17_tx_90"; exon_id "chr9_113735065_113735293_+"; exonnum "34"; txlen "4847";
chr9	ENSEMBL_gcm37	exon	113735065	113735293	0.517543083830646	+	.	gene_id "ENSMUSG00000033392.17"; transcript_id "ENSMUSG00000033392.17_tx_91"; exon_id "chr9_113735065_113735293_+"; exonnum "38"; txlen "5062";
chr9	ENSEMBL_gcm37	exon	113735065	113735293	0.333979657941346	+	.	gene_id "ENSMUSG00000033392.17"; transcript_id "ENSMUSG00000033392.17_tx_92"; exon_id "chr9_113735065_113735293_+"; exonnum "38"; txlen "4782";
chr9	HAVANA	exon	113737755	113737948	0	+	.	gene_id "ENSMUSG00000033392.17"; transcript_id "ENSMUST00000111838.10"; gene_type "protein_coding"; gene_name "Clasp2"; transcript_type "protein_coding"; transcript_name "Clasp2-201"; exon_number 29; exon_id "ENSMUSE00000223038.2"; level 2; protein_id "ENSMUSP00000107469.3"; transcript_support_level "1"; mgi_id "MGI:1923749"; tag "basic"; tag "appris_principal_4"; tag "CCDS"; ccdsid "CCDS52948.1"; havana_gene "OTTMUSG00000062438.1"; havana_transcript "OTTMUST00000152235.1";
chr9	HAVANA	CDS	113737755	113737948	0	+	2	gene_id "ENSMUSG00000033392.17"; transcript_id "ENSMUST00000111838.10"; gene_type "protein_coding"; gene_name "Clasp2"; transcript_type "protein_coding"; transcript_name "Clasp2-201"; exon_number 29; exon_id "ENSMUSE00000223038.2"; level 2; protein_id "ENSMUSP00000107469.3"; transcript_support_level "1"; mgi_id "MGI:1923749"; tag "basic"; tag "appris_principal_4"; tag "CCDS"; ccdsid "CCDS52948.1"; havana_gene "OTTMUSG00000062438.1"; havana_transcript "OTTMUST00000152235.1";
chr9	HAVANA	exon	113737755	113737948	0	+	.	gene_id "ENSMUSG00000033392.17"; transcript_id "ENSMUST00000166734.10"; gene_type "protein_coding"; gene_name "Clasp2"; transcript_type "protein_coding"; transcript_name "Clasp2-203"; exon_number 30; exon_id "ENSMUSE00000223038.2"; level 2; protein_id "ENSMUSP00000130201.3"; transcript_support_level "5"; mgi_id "MGI:1923749"; tag "basic"; tag "appris_alternative_1"; tag "CCDS"; ccdsid "CCDS40787.1"; havana_gene "OTTMUSG00000062438.1"; havana_transcript "OTTMUST00000152236.1";
chr9	HAVANA	CDS	113737755	113737948	0	+	2	gene_id "ENSMUSG00000033392.17"; transcript_id "ENSMUST00000166734.10"; gene_type "protein_coding"; gene_name "Clasp2"; transcript_type "protein_coding"; transcript_name "Clasp2-203"; exon_number 30; exon_id "ENSMUSE00000223038.2"; level 2; protein_id "ENSMUSP00000130201.3"; transcript_support_level "5"; mgi_id "MGI:1923749"; tag "basic"; tag "appris_alternative_1"; tag "CCDS"; ccdsid "CCDS40787.1"; havana_gene "OTTMUSG00000062438.1"; havana_transcript "OTTMUST00000152236.1";
chr9	HAVANA	exon	113737755	113737948	0	+	.	gene_id "ENSMUSG00000033392.17"; transcript_id "ENSMUST00000214522.2"; gene_type "protein_coding"; gene_name "Clasp2"; transcript_type "protein_coding"; transcript_name "Clasp2-207"; exon_number 31; exon_id "ENSMUSE00000223038.2"; level 2; protein_id "ENSMUSP00000149670.2"; transcript_support_level "1"; mgi_id "MGI:1923749"; tag "basic"; tag "appris_alternative_1"; havana_gene "OTTMUSG00000062438.1"; havana_transcript "OTTMUST00000152238.1";
chr9	HAVANA	CDS	113737755	113737948	0	+	2	gene_id "ENSMUSG00000033392.17"; transcript_id "ENSMUST00000214522.2"; gene_type "protein_coding"; gene_name "Clasp2"; transcript_type "protein_coding"; transcript_name "Clasp2-207"; exon_number 31; exon_id "ENSMUSE00000223038.2"; level 2; protein_id "ENSMUSP00000149670.2"; transcript_support_level "1"; mgi_id "MGI:1923749"; tag "basic"; tag "appris_alternative_1"; havana_gene "OTTMUSG00000062438.1"; havana_transcript "OTTMUST00000152238.1";
chr9	HAVANA	exon	113737755	113737948	0	+	.	gene_id "ENSMUSG00000033392.17"; transcript_id "ENSMUST00000215022.2"; gene_type "protein_coding"; gene_name "Clasp2"; transcript_type "nonsense_mediated_decay"; transcript_name "Clasp2-209"; exon_number 31; exon_id "ENSMUSE00001404814.2"; level 2; protein_id "ENSMUSP00000149685.2"; transcript_support_level "5"; mgi_id "MGI:1923749"; havana_gene "OTTMUSG00000062438.1"; havana_transcript "OTTMUST00000152237.1";
chr9	HAVANA	UTR	113737755	113737948	0	+	.	gene_id "ENSMUSG00000033392.17"; transcript_id "ENSMUST00000215022.2"; gene_type "protein_coding"; gene_name "Clasp2"; transcript_type "nonsense_mediated_decay"; transcript_name "Clasp2-209"; exon_number 31; exon_id "ENSMUSE00001404814.2"; level 2; protein_id "ENSMUSP00000149685.2"; transcript_support_level "5"; mgi_id "MGI:1923749"; havana_gene "OTTMUSG00000062438.1"; havana_transcript "OTTMUST00000152237.1";
chr9	HAVANA	exon	113737755	113737948	0	+	.	gene_id "ENSMUSG00000033392.17"; transcript_id "ENSMUST00000163895.3"; gene_type "protein_coding"; gene_name "Clasp2"; transcript_type "protein_coding"; transcript_name "Clasp2-202"; exon_number 30; exon_id "ENSMUSE00000223038.2"; level 2; protein_id "ENSMUSP00000128460.3"; transcript_support_level "5"; mgi_id "MGI:1923749"; tag "basic"; tag "Ensembl_canonical"; tag "GENCODE_Primary"; tag "appris_alternative_1"; havana_gene "OTTMUSG00000062438.1"; havana_transcript "OTTMUST00000152239.1";
chr9	HAVANA	CDS	113737755	113737948	0	+	2	gene_id "ENSMUSG00000033392.17"; transcript_id "ENSMUST00000163895.3"; gene_type "protein_coding"; gene_name "Clasp2"; transcript_type "protein_coding"; transcript_name "Clasp2-202"; exon_number 30; exon_id "ENSMUSE00000223038.2"; level 2; protein_id "ENSMUSP00000128460.3"; transcript_support_level "5"; mgi_id "MGI:1923749"; tag "basic"; tag "Ensembl_canonical"; tag "GENCODE_Primary"; tag "appris_alternative_1"; havana_gene "OTTMUSG00000062438.1"; havana_transcript "OTTMUST00000152239.1";
chr9	ENSEMBL_gcm37	exon	113737755	113737948	5.14279407187348	+	.	gene_id "ENSMUSG00000033392.17"; transcript_id "ENSMUSG00000033392.17_tx_81"; exon_id "chr9_113737755_113737948_+"; exonnum "27"; txlen "4053";
chr9	ENSEMBL_gcm37	exon	113737755	113737948	5.14279407187348	+	.	gene_id "ENSMUSG00000033392.17"; transcript_id "ENSMUSG00000033392.17_tx_82"; exon_id "chr9_113737755_113737948_+"; exonnum "33"; txlen "4805";
chr9	ENSEMBL_gcm37	exon	113737755	113737948	4.81772812043897	+	.	gene_id "ENSMUSG00000033392.17"; transcript_id "ENSMUSG00000033392.17_tx_85"; exon_id "chr9_113737755_113737948_+"; exonnum "28"; txlen "4080";
chr9	ENSEMBL_gcm37	exon	113737755	113737948	4.81772812043897	+	.	gene_id "ENSMUSG00000033392.17"; transcript_id "ENSMUSG00000033392.17_tx_86"; exon_id "chr9_113737755_113737948_+"; exonnum "34"; txlen "4832";
chr9	ENSEMBL_gcm37	exon	113737755	113737948	4.35546685628941	+	.	gene_id "ENSMUSG00000033392.17"; transcript_id "ENSMUSG00000033392.17_tx_88"; exon_id "chr9_113737755_113737948_+"; exonnum "33"; txlen "4879";
chr9	ENSEMBL_gcm37	exon	113737755	113737948	4.06634916070279	+	.	gene_id "ENSMUSG00000033392.17"; transcript_id "ENSMUSG00000033392.17_tx_89"; exon_id "chr9_113737755_113737948_+"; exonnum "29"; txlen "4095";
chr9	ENSEMBL_gcm37	exon	113737755	113737948	4.06634916070279	+	.	gene_id "ENSMUSG00000033392.17"; transcript_id "ENSMUSG00000033392.17_tx_90"; exon_id "chr9_113737755_113737948_+"; exonnum "35"; txlen "4847";
chr9	ENSEMBL_gcm37	exon	113737755	113737948	0.517543083830646	+	.	gene_id "ENSMUSG00000033392.17"; transcript_id "ENSMUSG00000033392.17_tx_91"; exon_id "chr9_113737755_113737948_+"; exonnum "39"; txlen "5062";
chr9	ENSEMBL_gcm37	exon	113737755	113737948	0.333979657941346	+	.	gene_id "ENSMUSG00000033392.17"; transcript_id "ENSMUSG00000033392.17_tx_92"; exon_id "chr9_113737755_113737948_+"; exonnum "39"; txlen "4782";
chr9	HAVANA	exon	113737788	113737948	0	+	.	gene_id "ENSMUSG00000033392.17"; transcript_id "ENSMUST00000213663.2"; gene_type "protein_coding"; gene_name "Clasp2"; transcript_type "protein_coding"; transcript_name "Clasp2-204"; exon_number 12; exon_id "ENSMUSE00001404026.2"; level 2; protein_id "ENSMUSP00000150145.2"; transcript_support_level "5"; mgi_id "MGI:1923749"; tag "basic"; havana_gene "OTTMUSG00000062438.1"; havana_transcript "OTTMUST00000152229.1";
chr9	HAVANA	CDS	113737788	113737948	0	+	2	gene_id "ENSMUSG00000033392.17"; transcript_id "ENSMUST00000213663.2"; gene_type "protein_coding"; gene_name "Clasp2"; transcript_type "protein_coding"; transcript_name "Clasp2-204"; exon_number 12; exon_id "ENSMUSE00001404026.2"; level 2; protein_id "ENSMUSP00000150145.2"; transcript_support_level "5"; mgi_id "MGI:1923749"; tag "basic"; havana_gene "OTTMUSG00000062438.1"; havana_transcript "OTTMUST00000152229.1";
chr9	HAVANA	exon	113738484	113738612	0	+	.	gene_id "ENSMUSG00000033392.17"; transcript_id "ENSMUST00000213663.2"; gene_type "protein_coding"; gene_name "Clasp2"; transcript_type "protein_coding"; transcript_name "Clasp2-204"; exon_number 13; exon_id "ENSMUSE00000528923.2"; level 2; protein_id "ENSMUSP00000150145.2"; transcript_support_level "5"; mgi_id "MGI:1923749"; tag "basic"; havana_gene "OTTMUSG00000062438.1"; havana_transcript "OTTMUST00000152229.1";
chr9	HAVANA	CDS	113738484	113738612	0	+	0	gene_id "ENSMUSG00000033392.17"; transcript_id "ENSMUST00000213663.2"; gene_type "protein_coding"; gene_name "Clasp2"; transcript_type "protein_coding"; transcript_name "Clasp2-204"; exon_number 13; exon_id "ENSMUSE00000528923.2"; level 2; protein_id "ENSMUSP00000150145.2"; transcript_support_level "5"; mgi_id "MGI:1923749"; tag "basic"; havana_gene "OTTMUSG00000062438.1"; havana_transcript "OTTMUST00000152229.1";
chr9	HAVANA	exon	113738484	113738612	0	+	.	gene_id "ENSMUSG00000033392.17"; transcript_id "ENSMUST00000111838.10"; gene_type "protein_coding"; gene_name "Clasp2"; transcript_type "protein_coding"; transcript_name "Clasp2-201"; exon_number 30; exon_id "ENSMUSE00000528923.2"; level 2; protein_id "ENSMUSP00000107469.3"; transcript_support_level "1"; mgi_id "MGI:1923749"; tag "basic"; tag "appris_principal_4"; tag "CCDS"; ccdsid "CCDS52948.1"; havana_gene "OTTMUSG00000062438.1"; havana_transcript "OTTMUST00000152235.1";
chr9	HAVANA	CDS	113738484	113738612	0	+	0	gene_id "ENSMUSG00000033392.17"; transcript_id "ENSMUST00000111838.10"; gene_type "protein_coding"; gene_name "Clasp2"; transcript_type "protein_coding"; transcript_name "Clasp2-201"; exon_number 30; exon_id "ENSMUSE00000528923.2"; level 2; protein_id "ENSMUSP00000107469.3"; transcript_support_level "1"; mgi_id "MGI:1923749"; tag "basic"; tag "appris_principal_4"; tag "CCDS"; ccdsid "CCDS52948.1"; havana_gene "OTTMUSG00000062438.1"; havana_transcript "OTTMUST00000152235.1";
chr9	HAVANA	exon	113738484	113738612	0	+	.	gene_id "ENSMUSG00000033392.17"; transcript_id "ENSMUST00000166734.10"; gene_type "protein_coding"; gene_name "Clasp2"; transcript_type "protein_coding"; transcript_name "Clasp2-203"; exon_number 31; exon_id "ENSMUSE00000528923.2"; level 2; protein_id "ENSMUSP00000130201.3"; transcript_support_level "5"; mgi_id "MGI:1923749"; tag "basic"; tag "appris_alternative_1"; tag "CCDS"; ccdsid "CCDS40787.1"; havana_gene "OTTMUSG00000062438.1"; havana_transcript "OTTMUST00000152236.1";
chr9	HAVANA	CDS	113738484	113738612	0	+	0	gene_id "ENSMUSG00000033392.17"; transcript_id "ENSMUST00000166734.10"; gene_type "protein_coding"; gene_name "Clasp2"; transcript_type "protein_coding"; transcript_name "Clasp2-203"; exon_number 31; exon_id "ENSMUSE00000528923.2"; level 2; protein_id "ENSMUSP00000130201.3"; transcript_support_level "5"; mgi_id "MGI:1923749"; tag "basic"; tag "appris_alternative_1"; tag "CCDS"; ccdsid "CCDS40787.1"; havana_gene "OTTMUSG00000062438.1"; havana_transcript "OTTMUST00000152236.1";
chr9	HAVANA	exon	113738484	113738612	0	+	.	gene_id "ENSMUSG00000033392.17"; transcript_id "ENSMUST00000214522.2"; gene_type "protein_coding"; gene_name "Clasp2"; transcript_type "protein_coding"; transcript_name "Clasp2-207"; exon_number 32; exon_id "ENSMUSE00000528923.2"; level 2; protein_id "ENSMUSP00000149670.2"; transcript_support_level "1"; mgi_id "MGI:1923749"; tag "basic"; tag "appris_alternative_1"; havana_gene "OTTMUSG00000062438.1"; havana_transcript "OTTMUST00000152238.1";
chr9	HAVANA	CDS	113738484	113738612	0	+	0	gene_id "ENSMUSG00000033392.17"; transcript_id "ENSMUST00000214522.2"; gene_type "protein_coding"; gene_name "Clasp2"; transcript_type "protein_coding"; transcript_name "Clasp2-207"; exon_number 32; exon_id "ENSMUSE00000528923.2"; level 2; protein_id "ENSMUSP00000149670.2"; transcript_support_level "1"; mgi_id "MGI:1923749"; tag "basic"; tag "appris_alternative_1"; havana_gene "OTTMUSG00000062438.1"; havana_transcript "OTTMUST00000152238.1";
chr9	HAVANA	exon	113738484	113738612	0	+	.	gene_id "ENSMUSG00000033392.17"; transcript_id "ENSMUST00000215022.2"; gene_type "protein_coding"; gene_name "Clasp2"; transcript_type "nonsense_mediated_decay"; transcript_name "Clasp2-209"; exon_number 32; exon_id "ENSMUSE00001401495.2"; level 2; protein_id "ENSMUSP00000149685.2"; transcript_support_level "5"; mgi_id "MGI:1923749"; havana_gene "OTTMUSG00000062438.1"; havana_transcript "OTTMUST00000152237.1";
chr9	HAVANA	UTR	113738484	113738612	0	+	.	gene_id "ENSMUSG00000033392.17"; transcript_id "ENSMUST00000215022.2"; gene_type "protein_coding"; gene_name "Clasp2"; transcript_type "nonsense_mediated_decay"; transcript_name "Clasp2-209"; exon_number 32; exon_id "ENSMUSE00001401495.2"; level 2; protein_id "ENSMUSP00000149685.2"; transcript_support_level "5"; mgi_id "MGI:1923749"; havana_gene "OTTMUSG00000062438.1"; havana_transcript "OTTMUST00000152237.1";
chr9	HAVANA	exon	113738484	113738612	0	+	.	gene_id "ENSMUSG00000033392.17"; transcript_id "ENSMUST00000163895.3"; gene_type "protein_coding"; gene_name "Clasp2"; transcript_type "protein_coding"; transcript_name "Clasp2-202"; exon_number 31; exon_id "ENSMUSE00000528923.2"; level 2; protein_id "ENSMUSP00000128460.3"; transcript_support_level "5"; mgi_id "MGI:1923749"; tag "basic"; tag "Ensembl_canonical"; tag "GENCODE_Primary"; tag "appris_alternative_1"; havana_gene "OTTMUSG00000062438.1"; havana_transcript "OTTMUST00000152239.1";
chr9	HAVANA	CDS	113738484	113738612	0	+	0	gene_id "ENSMUSG00000033392.17"; transcript_id "ENSMUST00000163895.3"; gene_type "protein_coding"; gene_name "Clasp2"; transcript_type "protein_coding"; transcript_name "Clasp2-202"; exon_number 31; exon_id "ENSMUSE00000528923.2"; level 2; protein_id "ENSMUSP00000128460.3"; transcript_support_level "5"; mgi_id "MGI:1923749"; tag "basic"; tag "Ensembl_canonical"; tag "GENCODE_Primary"; tag "appris_alternative_1"; havana_gene "OTTMUSG00000062438.1"; havana_transcript "OTTMUST00000152239.1";
chr9	ENSEMBL_gcm37	exon	113738484	113738612	5.14279407187348	+	.	gene_id "ENSMUSG00000033392.17"; transcript_id "ENSMUSG00000033392.17_tx_81"; exon_id "chr9_113738484_113738612_+"; exonnum "28"; txlen "4053";
chr9	ENSEMBL_gcm37	exon	113738484	113738612	5.14279407187348	+	.	gene_id "ENSMUSG00000033392.17"; transcript_id "ENSMUSG00000033392.17_tx_82"; exon_id "chr9_113738484_113738612_+"; exonnum "34"; txlen "4805";
chr9	ENSEMBL_gcm37	exon	113738484	113738612	4.81772812043897	+	.	gene_id "ENSMUSG00000033392.17"; transcript_id "ENSMUSG00000033392.17_tx_85"; exon_id "chr9_113738484_113738612_+"; exonnum "29"; txlen "4080";
chr9	ENSEMBL_gcm37	exon	113738484	113738612	4.81772812043897	+	.	gene_id "ENSMUSG00000033392.17"; transcript_id "ENSMUSG00000033392.17_tx_86"; exon_id "chr9_113738484_113738612_+"; exonnum "35"; txlen "4832";
chr9	ENSEMBL_gcm37	exon	113738484	113738612	4.35546685628941	+	.	gene_id "ENSMUSG00000033392.17"; transcript_id "ENSMUSG00000033392.17_tx_88"; exon_id "chr9_113738484_113738612_+"; exonnum "34"; txlen "4879";
chr9	ENSEMBL_gcm37	exon	113738484	113738612	4.06634916070279	+	.	gene_id "ENSMUSG00000033392.17"; transcript_id "ENSMUSG00000033392.17_tx_89"; exon_id "chr9_113738484_113738612_+"; exonnum "30"; txlen "4095";
chr9	ENSEMBL_gcm37	exon	113738484	113738612	4.06634916070279	+	.	gene_id "ENSMUSG00000033392.17"; transcript_id "ENSMUSG00000033392.17_tx_90"; exon_id "chr9_113738484_113738612_+"; exonnum "36"; txlen "4847";
chr9	ENSEMBL_gcm37	exon	113738484	113738612	0.517543083830646	+	.	gene_id "ENSMUSG00000033392.17"; transcript_id "ENSMUSG00000033392.17_tx_91"; exon_id "chr9_113738484_113738612_+"; exonnum "40"; txlen "5062";
chr9	ENSEMBL_gcm37	exon	113738484	113738612	0.333979657941346	+	.	gene_id "ENSMUSG00000033392.17"; transcript_id "ENSMUSG00000033392.17_tx_92"; exon_id "chr9_113738484_113738612_+"; exonnum "40"; txlen "4782";
chr9	HAVANA	exon	113740478	113740684	0	+	.	gene_id "ENSMUSG00000033392.17"; transcript_id "ENSMUST00000213663.2"; gene_type "protein_coding"; gene_name "Clasp2"; transcript_type "protein_coding"; transcript_name "Clasp2-204"; exon_number 14; exon_id "ENSMUSE00000528921.2"; level 2; protein_id "ENSMUSP00000150145.2"; transcript_support_level "5"; mgi_id "MGI:1923749"; tag "basic"; havana_gene "OTTMUSG00000062438.1"; havana_transcript "OTTMUST00000152229.1";
chr9	HAVANA	CDS	113740478	113740684	0	+	0	gene_id "ENSMUSG00000033392.17"; transcript_id "ENSMUST00000213663.2"; gene_type "protein_coding"; gene_name "Clasp2"; transcript_type "protein_coding"; transcript_name "Clasp2-204"; exon_number 14; exon_id "ENSMUSE00000528921.2"; level 2; protein_id "ENSMUSP00000150145.2"; transcript_support_level "5"; mgi_id "MGI:1923749"; tag "basic"; havana_gene "OTTMUSG00000062438.1"; havana_transcript "OTTMUST00000152229.1";
chr9	HAVANA	exon	113740478	113740684	0	+	.	gene_id "ENSMUSG00000033392.17"; transcript_id "ENSMUST00000111838.10"; gene_type "protein_coding"; gene_name "Clasp2"; transcript_type "protein_coding"; transcript_name "Clasp2-201"; exon_number 31; exon_id "ENSMUSE00000528921.2"; level 2; protein_id "ENSMUSP00000107469.3"; transcript_support_level "1"; mgi_id "MGI:1923749"; tag "basic"; tag "appris_principal_4"; tag "CCDS"; ccdsid "CCDS52948.1"; havana_gene "OTTMUSG00000062438.1"; havana_transcript "OTTMUST00000152235.1";
chr9	HAVANA	CDS	113740478	113740684	0	+	0	gene_id "ENSMUSG00000033392.17"; transcript_id "ENSMUST00000111838.10"; gene_type "protein_coding"; gene_name "Clasp2"; transcript_type "protein_coding"; transcript_name "Clasp2-201"; exon_number 31; exon_id "ENSMUSE00000528921.2"; level 2; protein_id "ENSMUSP00000107469.3"; transcript_support_level "1"; mgi_id "MGI:1923749"; tag "basic"; tag "appris_principal_4"; tag "CCDS"; ccdsid "CCDS52948.1"; havana_gene "OTTMUSG00000062438.1"; havana_transcript "OTTMUST00000152235.1";
chr9	HAVANA	exon	113740478	113740684	0	+	.	gene_id "ENSMUSG00000033392.17"; transcript_id "ENSMUST00000166734.10"; gene_type "protein_coding"; gene_name "Clasp2"; transcript_type "protein_coding"; transcript_name "Clasp2-203"; exon_number 32; exon_id "ENSMUSE00000528921.2"; level 2; protein_id "ENSMUSP00000130201.3"; transcript_support_level "5"; mgi_id "MGI:1923749"; tag "basic"; tag "appris_alternative_1"; tag "CCDS"; ccdsid "CCDS40787.1"; havana_gene "OTTMUSG00000062438.1"; havana_transcript "OTTMUST00000152236.1";
chr9	HAVANA	CDS	113740478	113740684	0	+	0	gene_id "ENSMUSG00000033392.17"; transcript_id "ENSMUST00000166734.10"; gene_type "protein_coding"; gene_name "Clasp2"; transcript_type "protein_coding"; transcript_name "Clasp2-203"; exon_number 32; exon_id "ENSMUSE00000528921.2"; level 2; protein_id "ENSMUSP00000130201.3"; transcript_support_level "5"; mgi_id "MGI:1923749"; tag "basic"; tag "appris_alternative_1"; tag "CCDS"; ccdsid "CCDS40787.1"; havana_gene "OTTMUSG00000062438.1"; havana_transcript "OTTMUST00000152236.1";
chr9	HAVANA	exon	113740478	113740684	0	+	.	gene_id "ENSMUSG00000033392.17"; transcript_id "ENSMUST00000214522.2"; gene_type "protein_coding"; gene_name "Clasp2"; transcript_type "protein_coding"; transcript_name "Clasp2-207"; exon_number 33; exon_id "ENSMUSE00000528921.2"; level 2; protein_id "ENSMUSP00000149670.2"; transcript_support_level "1"; mgi_id "MGI:1923749"; tag "basic"; tag "appris_alternative_1"; havana_gene "OTTMUSG00000062438.1"; havana_transcript "OTTMUST00000152238.1";
chr9	HAVANA	CDS	113740478	113740684	0	+	0	gene_id "ENSMUSG00000033392.17"; transcript_id "ENSMUST00000214522.2"; gene_type "protein_coding"; gene_name "Clasp2"; transcript_type "protein_coding"; transcript_name "Clasp2-207"; exon_number 33; exon_id "ENSMUSE00000528921.2"; level 2; protein_id "ENSMUSP00000149670.2"; transcript_support_level "1"; mgi_id "MGI:1923749"; tag "basic"; tag "appris_alternative_1"; havana_gene "OTTMUSG00000062438.1"; havana_transcript "OTTMUST00000152238.1";
chr9	HAVANA	exon	113740478	113740684	0	+	.	gene_id "ENSMUSG00000033392.17"; transcript_id "ENSMUST00000215022.2"; gene_type "protein_coding"; gene_name "Clasp2"; transcript_type "nonsense_mediated_decay"; transcript_name "Clasp2-209"; exon_number 33; exon_id "ENSMUSE00001404013.2"; level 2; protein_id "ENSMUSP00000149685.2"; transcript_support_level "5"; mgi_id "MGI:1923749"; havana_gene "OTTMUSG00000062438.1"; havana_transcript "OTTMUST00000152237.1";
chr9	HAVANA	UTR	113740478	113740684	0	+	.	gene_id "ENSMUSG00000033392.17"; transcript_id "ENSMUST00000215022.2"; gene_type "protein_coding"; gene_name "Clasp2"; transcript_type "nonsense_mediated_decay"; transcript_name "Clasp2-209"; exon_number 33; exon_id "ENSMUSE00001404013.2"; level 2; protein_id "ENSMUSP00000149685.2"; transcript_support_level "5"; mgi_id "MGI:1923749"; havana_gene "OTTMUSG00000062438.1"; havana_transcript "OTTMUST00000152237.1";
chr9	HAVANA	exon	113740478	113740684	0	+	.	gene_id "ENSMUSG00000033392.17"; transcript_id "ENSMUST00000163895.3"; gene_type "protein_coding"; gene_name "Clasp2"; transcript_type "protein_coding"; transcript_name "Clasp2-202"; exon_number 32; exon_id "ENSMUSE00000528921.2"; level 2; protein_id "ENSMUSP00000128460.3"; transcript_support_level "5"; mgi_id "MGI:1923749"; tag "basic"; tag "Ensembl_canonical"; tag "GENCODE_Primary"; tag "appris_alternative_1"; havana_gene "OTTMUSG00000062438.1"; havana_transcript "OTTMUST00000152239.1";
chr9	HAVANA	CDS	113740478	113740684	0	+	0	gene_id "ENSMUSG00000033392.17"; transcript_id "ENSMUST00000163895.3"; gene_type "protein_coding"; gene_name "Clasp2"; transcript_type "protein_coding"; transcript_name "Clasp2-202"; exon_number 32; exon_id "ENSMUSE00000528921.2"; level 2; protein_id "ENSMUSP00000128460.3"; transcript_support_level "5"; mgi_id "MGI:1923749"; tag "basic"; tag "Ensembl_canonical"; tag "GENCODE_Primary"; tag "appris_alternative_1"; havana_gene "OTTMUSG00000062438.1"; havana_transcript "OTTMUST00000152239.1";
chr9	ENSEMBL_gcm37	exon	113740478	113740684	5.14279407187348	+	.	gene_id "ENSMUSG00000033392.17"; transcript_id "ENSMUSG00000033392.17_tx_81"; exon_id "chr9_113740478_113740684_+"; exonnum "29"; txlen "4053";
chr9	ENSEMBL_gcm37	exon	113740478	113740684	5.14279407187348	+	.	gene_id "ENSMUSG00000033392.17"; transcript_id "ENSMUSG00000033392.17_tx_82"; exon_id "chr9_113740478_113740684_+"; exonnum "35"; txlen "4805";
chr9	ENSEMBL_gcm37	exon	113740478	113740684	4.81772812043897	+	.	gene_id "ENSMUSG00000033392.17"; transcript_id "ENSMUSG00000033392.17_tx_85"; exon_id "chr9_113740478_113740684_+"; exonnum "30"; txlen "4080";
chr9	ENSEMBL_gcm37	exon	113740478	113740684	4.81772812043897	+	.	gene_id "ENSMUSG00000033392.17"; transcript_id "ENSMUSG00000033392.17_tx_86"; exon_id "chr9_113740478_113740684_+"; exonnum "36"; txlen "4832";
chr9	ENSEMBL_gcm37	exon	113740478	113740684	4.35546685628941	+	.	gene_id "ENSMUSG00000033392.17"; transcript_id "ENSMUSG00000033392.17_tx_88"; exon_id "chr9_113740478_113740684_+"; exonnum "35"; txlen "4879";
chr9	ENSEMBL_gcm37	exon	113740478	113740684	4.06634916070279	+	.	gene_id "ENSMUSG00000033392.17"; transcript_id "ENSMUSG00000033392.17_tx_89"; exon_id "chr9_113740478_113740684_+"; exonnum "31"; txlen "4095";
chr9	ENSEMBL_gcm37	exon	113740478	113740684	4.06634916070279	+	.	gene_id "ENSMUSG00000033392.17"; transcript_id "ENSMUSG00000033392.17_tx_90"; exon_id "chr9_113740478_113740684_+"; exonnum "37"; txlen "4847";
chr9	ENSEMBL_gcm37	exon	113740478	113740684	0.517543083830646	+	.	gene_id "ENSMUSG00000033392.17"; transcript_id "ENSMUSG00000033392.17_tx_91"; exon_id "chr9_113740478_113740684_+"; exonnum "41"; txlen "5062";
chr9	ENSEMBL_gcm37	exon	113740478	113740684	0.333979657941346	+	.	gene_id "ENSMUSG00000033392.17"; transcript_id "ENSMUSG00000033392.17_tx_92"; exon_id "chr9_113740478_113740684_+"; exonnum "41"; txlen "4782";
chr9	HAVANA	exon	113744206	113744322	0	+	.	gene_id "ENSMUSG00000033392.17"; transcript_id "ENSMUST00000213663.2"; gene_type "protein_coding"; gene_name "Clasp2"; transcript_type "protein_coding"; transcript_name "Clasp2-204"; exon_number 15; exon_id "ENSMUSE00000442691.2"; level 2; protein_id "ENSMUSP00000150145.2"; transcript_support_level "5"; mgi_id "MGI:1923749"; tag "basic"; havana_gene "OTTMUSG00000062438.1"; havana_transcript "OTTMUST00000152229.1";
chr9	HAVANA	CDS	113744206	113744322	0	+	0	gene_id "ENSMUSG00000033392.17"; transcript_id "ENSMUST00000213663.2"; gene_type "protein_coding"; gene_name "Clasp2"; transcript_type "protein_coding"; transcript_name "Clasp2-204"; exon_number 15; exon_id "ENSMUSE00000442691.2"; level 2; protein_id "ENSMUSP00000150145.2"; transcript_support_level "5"; mgi_id "MGI:1923749"; tag "basic"; havana_gene "OTTMUSG00000062438.1"; havana_transcript "OTTMUST00000152229.1";
chr9	HAVANA	exon	113744206	113744322	0	+	.	gene_id "ENSMUSG00000033392.17"; transcript_id "ENSMUST00000111838.10"; gene_type "protein_coding"; gene_name "Clasp2"; transcript_type "protein_coding"; transcript_name "Clasp2-201"; exon_number 32; exon_id "ENSMUSE00000442691.2"; level 2; protein_id "ENSMUSP00000107469.3"; transcript_support_level "1"; mgi_id "MGI:1923749"; tag "basic"; tag "appris_principal_4"; tag "CCDS"; ccdsid "CCDS52948.1"; havana_gene "OTTMUSG00000062438.1"; havana_transcript "OTTMUST00000152235.1";
chr9	HAVANA	CDS	113744206	113744322	0	+	0	gene_id "ENSMUSG00000033392.17"; transcript_id "ENSMUST00000111838.10"; gene_type "protein_coding"; gene_name "Clasp2"; transcript_type "protein_coding"; transcript_name "Clasp2-201"; exon_number 32; exon_id "ENSMUSE00000442691.2"; level 2; protein_id "ENSMUSP00000107469.3"; transcript_support_level "1"; mgi_id "MGI:1923749"; tag "basic"; tag "appris_principal_4"; tag "CCDS"; ccdsid "CCDS52948.1"; havana_gene "OTTMUSG00000062438.1"; havana_transcript "OTTMUST00000152235.1";
chr9	HAVANA	exon	113744206	113744322	0	+	.	gene_id "ENSMUSG00000033392.17"; transcript_id "ENSMUST00000166734.10"; gene_type "protein_coding"; gene_name "Clasp2"; transcript_type "protein_coding"; transcript_name "Clasp2-203"; exon_number 33; exon_id "ENSMUSE00000442691.2"; level 2; protein_id "ENSMUSP00000130201.3"; transcript_support_level "5"; mgi_id "MGI:1923749"; tag "basic"; tag "appris_alternative_1"; tag "CCDS"; ccdsid "CCDS40787.1"; havana_gene "OTTMUSG00000062438.1"; havana_transcript "OTTMUST00000152236.1";
chr9	HAVANA	CDS	113744206	113744322	0	+	0	gene_id "ENSMUSG00000033392.17"; transcript_id "ENSMUST00000166734.10"; gene_type "protein_coding"; gene_name "Clasp2"; transcript_type "protein_coding"; transcript_name "Clasp2-203"; exon_number 33; exon_id "ENSMUSE00000442691.2"; level 2; protein_id "ENSMUSP00000130201.3"; transcript_support_level "5"; mgi_id "MGI:1923749"; tag "basic"; tag "appris_alternative_1"; tag "CCDS"; ccdsid "CCDS40787.1"; havana_gene "OTTMUSG00000062438.1"; havana_transcript "OTTMUST00000152236.1";
chr9	HAVANA	exon	113744206	113744322	0	+	.	gene_id "ENSMUSG00000033392.17"; transcript_id "ENSMUST00000214522.2"; gene_type "protein_coding"; gene_name "Clasp2"; transcript_type "protein_coding"; transcript_name "Clasp2-207"; exon_number 34; exon_id "ENSMUSE00000442691.2"; level 2; protein_id "ENSMUSP00000149670.2"; transcript_support_level "1"; mgi_id "MGI:1923749"; tag "basic"; tag "appris_alternative_1"; havana_gene "OTTMUSG00000062438.1"; havana_transcript "OTTMUST00000152238.1";
chr9	HAVANA	CDS	113744206	113744322	0	+	0	gene_id "ENSMUSG00000033392.17"; transcript_id "ENSMUST00000214522.2"; gene_type "protein_coding"; gene_name "Clasp2"; transcript_type "protein_coding"; transcript_name "Clasp2-207"; exon_number 34; exon_id "ENSMUSE00000442691.2"; level 2; protein_id "ENSMUSP00000149670.2"; transcript_support_level "1"; mgi_id "MGI:1923749"; tag "basic"; tag "appris_alternative_1"; havana_gene "OTTMUSG00000062438.1"; havana_transcript "OTTMUST00000152238.1";
chr9	HAVANA	exon	113744206	113744322	0	+	.	gene_id "ENSMUSG00000033392.17"; transcript_id "ENSMUST00000215022.2"; gene_type "protein_coding"; gene_name "Clasp2"; transcript_type "nonsense_mediated_decay"; transcript_name "Clasp2-209"; exon_number 34; exon_id "ENSMUSE00001405177.2"; level 2; protein_id "ENSMUSP00000149685.2"; transcript_support_level "5"; mgi_id "MGI:1923749"; havana_gene "OTTMUSG00000062438.1"; havana_transcript "OTTMUST00000152237.1";
chr9	HAVANA	UTR	113744206	113744322	0	+	.	gene_id "ENSMUSG00000033392.17"; transcript_id "ENSMUST00000215022.2"; gene_type "protein_coding"; gene_name "Clasp2"; transcript_type "nonsense_mediated_decay"; transcript_name "Clasp2-209"; exon_number 34; exon_id "ENSMUSE00001405177.2"; level 2; protein_id "ENSMUSP00000149685.2"; transcript_support_level "5"; mgi_id "MGI:1923749"; havana_gene "OTTMUSG00000062438.1"; havana_transcript "OTTMUST00000152237.1";
chr9	HAVANA	exon	113744206	113744322	0	+	.	gene_id "ENSMUSG00000033392.17"; transcript_id "ENSMUST00000163895.3"; gene_type "protein_coding"; gene_name "Clasp2"; transcript_type "protein_coding"; transcript_name "Clasp2-202"; exon_number 33; exon_id "ENSMUSE00000442691.2"; level 2; protein_id "ENSMUSP00000128460.3"; transcript_support_level "5"; mgi_id "MGI:1923749"; tag "basic"; tag "Ensembl_canonical"; tag "GENCODE_Primary"; tag "appris_alternative_1"; havana_gene "OTTMUSG00000062438.1"; havana_transcript "OTTMUST00000152239.1";
chr9	HAVANA	CDS	113744206	113744322	0	+	0	gene_id "ENSMUSG00000033392.17"; transcript_id "ENSMUST00000163895.3"; gene_type "protein_coding"; gene_name "Clasp2"; transcript_type "protein_coding"; transcript_name "Clasp2-202"; exon_number 33; exon_id "ENSMUSE00000442691.2"; level 2; protein_id "ENSMUSP00000128460.3"; transcript_support_level "5"; mgi_id "MGI:1923749"; tag "basic"; tag "Ensembl_canonical"; tag "GENCODE_Primary"; tag "appris_alternative_1"; havana_gene "OTTMUSG00000062438.1"; havana_transcript "OTTMUST00000152239.1";
chr9	ENSEMBL_gcm37	exon	113744206	113744322	5.14279407187348	+	.	gene_id "ENSMUSG00000033392.17"; transcript_id "ENSMUSG00000033392.17_tx_81"; exon_id "chr9_113744206_113744322_+"; exonnum "30"; txlen "4053";
chr9	ENSEMBL_gcm37	exon	113744206	113744322	5.14279407187348	+	.	gene_id "ENSMUSG00000033392.17"; transcript_id "ENSMUSG00000033392.17_tx_82"; exon_id "chr9_113744206_113744322_+"; exonnum "36"; txlen "4805";
chr9	ENSEMBL_gcm37	exon	113744206	113744322	4.81772812043897	+	.	gene_id "ENSMUSG00000033392.17"; transcript_id "ENSMUSG00000033392.17_tx_85"; exon_id "chr9_113744206_113744322_+"; exonnum "31"; txlen "4080";
chr9	ENSEMBL_gcm37	exon	113744206	113744322	4.81772812043897	+	.	gene_id "ENSMUSG00000033392.17"; transcript_id "ENSMUSG00000033392.17_tx_86"; exon_id "chr9_113744206_113744322_+"; exonnum "37"; txlen "4832";
chr9	ENSEMBL_gcm37	exon	113744206	113744322	4.35546685628941	+	.	gene_id "ENSMUSG00000033392.17"; transcript_id "ENSMUSG00000033392.17_tx_88"; exon_id "chr9_113744206_113744322_+"; exonnum "36"; txlen "4879";
chr9	ENSEMBL_gcm37	exon	113744206	113744322	4.06634916070279	+	.	gene_id "ENSMUSG00000033392.17"; transcript_id "ENSMUSG00000033392.17_tx_89"; exon_id "chr9_113744206_113744322_+"; exonnum "32"; txlen "4095";
chr9	ENSEMBL_gcm37	exon	113744206	113744322	4.06634916070279	+	.	gene_id "ENSMUSG00000033392.17"; transcript_id "ENSMUSG00000033392.17_tx_90"; exon_id "chr9_113744206_113744322_+"; exonnum "38"; txlen "4847";
chr9	ENSEMBL_gcm37	exon	113744206	113744322	0.517543083830646	+	.	gene_id "ENSMUSG00000033392.17"; transcript_id "ENSMUSG00000033392.17_tx_91"; exon_id "chr9_113744206_113744322_+"; exonnum "42"; txlen "5062";
chr9	ENSEMBL_gcm37	exon	113744206	113744322	0.333979657941346	+	.	gene_id "ENSMUSG00000033392.17"; transcript_id "ENSMUSG00000033392.17_tx_92"; exon_id "chr9_113744206_113744322_+"; exonnum "42"; txlen "4782";
chr9	HAVANA	CDS	113747063	113747146	0	+	0	gene_id "ENSMUSG00000033392.17"; transcript_id "ENSMUST00000213663.2"; gene_type "protein_coding"; gene_name "Clasp2"; transcript_type "protein_coding"; transcript_name "Clasp2-204"; exon_number 16; exon_id "ENSMUSE00001395051.2"; level 2; protein_id "ENSMUSP00000150145.2"; transcript_support_level "5"; mgi_id "MGI:1923749"; tag "basic"; havana_gene "OTTMUSG00000062438.1"; havana_transcript "OTTMUST00000152229.1";
chr9	HAVANA	CDS	113747063	113747146	0	+	0	gene_id "ENSMUSG00000033392.17"; transcript_id "ENSMUST00000111838.10"; gene_type "protein_coding"; gene_name "Clasp2"; transcript_type "protein_coding"; transcript_name "Clasp2-201"; exon_number 33; exon_id "ENSMUSE00000528910.5"; level 2; protein_id "ENSMUSP00000107469.3"; transcript_support_level "1"; mgi_id "MGI:1923749"; tag "basic"; tag "appris_principal_4"; tag "CCDS"; ccdsid "CCDS52948.1"; havana_gene "OTTMUSG00000062438.1"; havana_transcript "OTTMUST00000152235.1";
chr9	HAVANA	CDS	113747063	113747146	0	+	0	gene_id "ENSMUSG00000033392.17"; transcript_id "ENSMUST00000166734.10"; gene_type "protein_coding"; gene_name "Clasp2"; transcript_type "protein_coding"; transcript_name "Clasp2-203"; exon_number 34; exon_id "ENSMUSE00001403691.2"; level 2; protein_id "ENSMUSP00000130201.3"; transcript_support_level "5"; mgi_id "MGI:1923749"; tag "basic"; tag "appris_alternative_1"; tag "CCDS"; ccdsid "CCDS40787.1"; havana_gene "OTTMUSG00000062438.1"; havana_transcript "OTTMUST00000152236.1";
chr9	HAVANA	CDS	113747063	113747146	0	+	0	gene_id "ENSMUSG00000033392.17"; transcript_id "ENSMUST00000214522.2"; gene_type "protein_coding"; gene_name "Clasp2"; transcript_type "protein_coding"; transcript_name "Clasp2-207"; exon_number 35; exon_id "ENSMUSE00001403691.2"; level 2; protein_id "ENSMUSP00000149670.2"; transcript_support_level "1"; mgi_id "MGI:1923749"; tag "basic"; tag "appris_alternative_1"; havana_gene "OTTMUSG00000062438.1"; havana_transcript "OTTMUST00000152238.1";
chr9	HAVANA	CDS	113747063	113747146	0	+	0	gene_id "ENSMUSG00000033392.17"; transcript_id "ENSMUST00000163895.3"; gene_type "protein_coding"; gene_name "Clasp2"; transcript_type "protein_coding"; transcript_name "Clasp2-202"; exon_number 34; exon_id "ENSMUSE00000872791.3"; level 2; protein_id "ENSMUSP00000128460.3"; transcript_support_level "5"; mgi_id "MGI:1923749"; tag "basic"; tag "Ensembl_canonical"; tag "GENCODE_Primary"; tag "appris_alternative_1"; havana_gene "OTTMUSG00000062438.1"; havana_transcript "OTTMUST00000152239.1";
chr9	HAVANA	exon	113747063	113747204	0	+	.	gene_id "ENSMUSG00000033392.17"; transcript_id "ENSMUST00000163895.3"; gene_type "protein_coding"; gene_name "Clasp2"; transcript_type "protein_coding"; transcript_name "Clasp2-202"; exon_number 34; exon_id "ENSMUSE00000872791.3"; level 2; protein_id "ENSMUSP00000128460.3"; transcript_support_level "5"; mgi_id "MGI:1923749"; tag "basic"; tag "Ensembl_canonical"; tag "GENCODE_Primary"; tag "appris_alternative_1"; havana_gene "OTTMUSG00000062438.1"; havana_transcript "OTTMUST00000152239.1";
chr9	HAVANA	exon	113747063	113747258	0	+	.	gene_id "ENSMUSG00000033392.17"; transcript_id "ENSMUST00000166734.10"; gene_type "protein_coding"; gene_name "Clasp2"; transcript_type "protein_coding"; transcript_name "Clasp2-203"; exon_number 34; exon_id "ENSMUSE00001403691.2"; level 2; protein_id "ENSMUSP00000130201.3"; transcript_support_level "5"; mgi_id "MGI:1923749"; tag "basic"; tag "appris_alternative_1"; tag "CCDS"; ccdsid "CCDS40787.1"; havana_gene "OTTMUSG00000062438.1"; havana_transcript "OTTMUST00000152236.1";
chr9	HAVANA	exon	113747063	113747258	0	+	.	gene_id "ENSMUSG00000033392.17"; transcript_id "ENSMUST00000214522.2"; gene_type "protein_coding"; gene_name "Clasp2"; transcript_type "protein_coding"; transcript_name "Clasp2-207"; exon_number 35; exon_id "ENSMUSE00001403691.2"; level 2; protein_id "ENSMUSP00000149670.2"; transcript_support_level "1"; mgi_id "MGI:1923749"; tag "basic"; tag "appris_alternative_1"; havana_gene "OTTMUSG00000062438.1"; havana_transcript "OTTMUST00000152238.1";
chr9	HAVANA	exon	113747063	113747258	0	+	.	gene_id "ENSMUSG00000033392.17"; transcript_id "ENSMUST00000215022.2"; gene_type "protein_coding"; gene_name "Clasp2"; transcript_type "nonsense_mediated_decay"; transcript_name "Clasp2-209"; exon_number 35; exon_id "ENSMUSE00001398659.2"; level 2; protein_id "ENSMUSP00000149685.2"; transcript_support_level "5"; mgi_id "MGI:1923749"; havana_gene "OTTMUSG00000062438.1"; havana_transcript "OTTMUST00000152237.1";
chr9	HAVANA	UTR	113747063	113747258	0	+	.	gene_id "ENSMUSG00000033392.17"; transcript_id "ENSMUST00000215022.2"; gene_type "protein_coding"; gene_name "Clasp2"; transcript_type "nonsense_mediated_decay"; transcript_name "Clasp2-209"; exon_number 35; exon_id "ENSMUSE00001398659.2"; level 2; protein_id "ENSMUSP00000149685.2"; transcript_support_level "5"; mgi_id "MGI:1923749"; havana_gene "OTTMUSG00000062438.1"; havana_transcript "OTTMUST00000152237.1";
chr9	ENSEMBL_gcm37	exon	113747063	113747258	5.14279407187348	+	.	gene_id "ENSMUSG00000033392.17"; transcript_id "ENSMUSG00000033392.17_tx_81"; exon_id "chr9_113747063_113747258_+"; exonnum "31"; txlen "4053";
chr9	ENSEMBL_gcm37	exon	113747063	113747258	5.14279407187348	+	.	gene_id "ENSMUSG00000033392.17"; transcript_id "ENSMUSG00000033392.17_tx_82"; exon_id "chr9_113747063_113747258_+"; exonnum "37"; txlen "4805";
chr9	ENSEMBL_gcm37	exon	113747063	113747258	4.81772812043897	+	.	gene_id "ENSMUSG00000033392.17"; transcript_id "ENSMUSG00000033392.17_tx_85"; exon_id "chr9_113747063_113747258_+"; exonnum "32"; txlen "4080";
chr9	ENSEMBL_gcm37	exon	113747063	113747258	4.81772812043897	+	.	gene_id "ENSMUSG00000033392.17"; transcript_id "ENSMUSG00000033392.17_tx_86"; exon_id "chr9_113747063_113747258_+"; exonnum "38"; txlen "4832";
chr9	ENSEMBL_gcm37	exon	113747063	113747258	4.35546685628941	+	.	gene_id "ENSMUSG00000033392.17"; transcript_id "ENSMUSG00000033392.17_tx_88"; exon_id "chr9_113747063_113747258_+"; exonnum "37"; txlen "4879";
chr9	ENSEMBL_gcm37	exon	113747063	113747258	4.06634916070279	+	.	gene_id "ENSMUSG00000033392.17"; transcript_id "ENSMUSG00000033392.17_tx_89"; exon_id "chr9_113747063_113747258_+"; exonnum "33"; txlen "4095";
chr9	ENSEMBL_gcm37	exon	113747063	113747258	4.06634916070279	+	.	gene_id "ENSMUSG00000033392.17"; transcript_id "ENSMUSG00000033392.17_tx_90"; exon_id "chr9_113747063_113747258_+"; exonnum "39"; txlen "4847";
chr9	ENSEMBL_gcm37	exon	113747063	113747258	0.517543083830646	+	.	gene_id "ENSMUSG00000033392.17"; transcript_id "ENSMUSG00000033392.17_tx_91"; exon_id "chr9_113747063_113747258_+"; exonnum "43"; txlen "5062";
chr9	ENSEMBL_gcm37	exon	113747063	113747258	0.333979657941346	+	.	gene_id "ENSMUSG00000033392.17"; transcript_id "ENSMUSG00000033392.17_tx_92"; exon_id "chr9_113747063_113747258_+"; exonnum "43"; txlen "4782";
chr9	HAVANA	exon	113747063	113747865	0	+	.	gene_id "ENSMUSG00000033392.17"; transcript_id "ENSMUST00000213663.2"; gene_type "protein_coding"; gene_name "Clasp2"; transcript_type "protein_coding"; transcript_name "Clasp2-204"; exon_number 16; exon_id "ENSMUSE00001395051.2"; level 2; protein_id "ENSMUSP00000150145.2"; transcript_support_level "5"; mgi_id "MGI:1923749"; tag "basic"; havana_gene "OTTMUSG00000062438.1"; havana_transcript "OTTMUST00000152229.1";
chr9	HAVANA	exon	113747063	113748750	0	+	.	gene_id "ENSMUSG00000033392.17"; transcript_id "ENSMUST00000111838.10"; gene_type "protein_coding"; gene_name "Clasp2"; transcript_type "protein_coding"; transcript_name "Clasp2-201"; exon_number 33; exon_id "ENSMUSE00000528910.5"; level 2; protein_id "ENSMUSP00000107469.3"; transcript_support_level "1"; mgi_id "MGI:1923749"; tag "basic"; tag "appris_principal_4"; tag "CCDS"; ccdsid "CCDS52948.1"; havana_gene "OTTMUSG00000062438.1"; havana_transcript "OTTMUST00000152235.1";
chr9	HAVANA	stop_codon	113747147	113747149	0	+	0	gene_id "ENSMUSG00000033392.17"; transcript_id "ENSMUST00000213663.2"; gene_type "protein_coding"; gene_name "Clasp2"; transcript_type "protein_coding"; transcript_name "Clasp2-204"; exon_number 16; exon_id "ENSMUSE00001395051.2"; level 2; protein_id "ENSMUSP00000150145.2"; transcript_support_level "5"; mgi_id "MGI:1923749"; tag "basic"; havana_gene "OTTMUSG00000062438.1"; havana_transcript "OTTMUST00000152229.1";
chr9	HAVANA	stop_codon	113747147	113747149	0	+	0	gene_id "ENSMUSG00000033392.17"; transcript_id "ENSMUST00000111838.10"; gene_type "protein_coding"; gene_name "Clasp2"; transcript_type "protein_coding"; transcript_name "Clasp2-201"; exon_number 33; exon_id "ENSMUSE00000528910.5"; level 2; protein_id "ENSMUSP00000107469.3"; transcript_support_level "1"; mgi_id "MGI:1923749"; tag "basic"; tag "appris_principal_4"; tag "CCDS"; ccdsid "CCDS52948.1"; havana_gene "OTTMUSG00000062438.1"; havana_transcript "OTTMUST00000152235.1";
chr9	HAVANA	stop_codon	113747147	113747149	0	+	0	gene_id "ENSMUSG00000033392.17"; transcript_id "ENSMUST00000166734.10"; gene_type "protein_coding"; gene_name "Clasp2"; transcript_type "protein_coding"; transcript_name "Clasp2-203"; exon_number 34; exon_id "ENSMUSE00001403691.2"; level 2; protein_id "ENSMUSP00000130201.3"; transcript_support_level "5"; mgi_id "MGI:1923749"; tag "basic"; tag "appris_alternative_1"; tag "CCDS"; ccdsid "CCDS40787.1"; havana_gene "OTTMUSG00000062438.1"; havana_transcript "OTTMUST00000152236.1";
chr9	HAVANA	stop_codon	113747147	113747149	0	+	0	gene_id "ENSMUSG00000033392.17"; transcript_id "ENSMUST00000214522.2"; gene_type "protein_coding"; gene_name "Clasp2"; transcript_type "protein_coding"; transcript_name "Clasp2-207"; exon_number 35; exon_id "ENSMUSE00001403691.2"; level 2; protein_id "ENSMUSP00000149670.2"; transcript_support_level "1"; mgi_id "MGI:1923749"; tag "basic"; tag "appris_alternative_1"; havana_gene "OTTMUSG00000062438.1"; havana_transcript "OTTMUST00000152238.1";
chr9	HAVANA	stop_codon	113747147	113747149	0	+	0	gene_id "ENSMUSG00000033392.17"; transcript_id "ENSMUST00000163895.3"; gene_type "protein_coding"; gene_name "Clasp2"; transcript_type "protein_coding"; transcript_name "Clasp2-202"; exon_number 34; exon_id "ENSMUSE00000872791.3"; level 2; protein_id "ENSMUSP00000128460.3"; transcript_support_level "5"; mgi_id "MGI:1923749"; tag "basic"; tag "Ensembl_canonical"; tag "GENCODE_Primary"; tag "appris_alternative_1"; havana_gene "OTTMUSG00000062438.1"; havana_transcript "OTTMUST00000152239.1";
chr9	HAVANA	UTR	113747147	113747204	0	+	.	gene_id "ENSMUSG00000033392.17"; transcript_id "ENSMUST00000163895.3"; gene_type "protein_coding"; gene_name "Clasp2"; transcript_type "protein_coding"; transcript_name "Clasp2-202"; exon_number 34; exon_id "ENSMUSE00000872791.3"; level 2; protein_id "ENSMUSP00000128460.3"; transcript_support_level "5"; mgi_id "MGI:1923749"; tag "basic"; tag "Ensembl_canonical"; tag "GENCODE_Primary"; tag "appris_alternative_1"; havana_gene "OTTMUSG00000062438.1"; havana_transcript "OTTMUST00000152239.1";
chr9	HAVANA	UTR	113747147	113747258	0	+	.	gene_id "ENSMUSG00000033392.17"; transcript_id "ENSMUST00000166734.10"; gene_type "protein_coding"; gene_name "Clasp2"; transcript_type "protein_coding"; transcript_name "Clasp2-203"; exon_number 34; exon_id "ENSMUSE00001403691.2"; level 2; protein_id "ENSMUSP00000130201.3"; transcript_support_level "5"; mgi_id "MGI:1923749"; tag "basic"; tag "appris_alternative_1"; tag "CCDS"; ccdsid "CCDS40787.1"; havana_gene "OTTMUSG00000062438.1"; havana_transcript "OTTMUST00000152236.1";
chr9	HAVANA	UTR	113747147	113747258	0	+	.	gene_id "ENSMUSG00000033392.17"; transcript_id "ENSMUST00000214522.2"; gene_type "protein_coding"; gene_name "Clasp2"; transcript_type "protein_coding"; transcript_name "Clasp2-207"; exon_number 35; exon_id "ENSMUSE00001403691.2"; level 2; protein_id "ENSMUSP00000149670.2"; transcript_support_level "1"; mgi_id "MGI:1923749"; tag "basic"; tag "appris_alternative_1"; havana_gene "OTTMUSG00000062438.1"; havana_transcript "OTTMUST00000152238.1";
chr9	HAVANA	UTR	113747147	113747865	0	+	.	gene_id "ENSMUSG00000033392.17"; transcript_id "ENSMUST00000213663.2"; gene_type "protein_coding"; gene_name "Clasp2"; transcript_type "protein_coding"; transcript_name "Clasp2-204"; exon_number 16; exon_id "ENSMUSE00001395051.2"; level 2; protein_id "ENSMUSP00000150145.2"; transcript_support_level "5"; mgi_id "MGI:1923749"; tag "basic"; havana_gene "OTTMUSG00000062438.1"; havana_transcript "OTTMUST00000152229.1";
chr9	HAVANA	UTR	113747147	113748750	0	+	.	gene_id "ENSMUSG00000033392.17"; transcript_id "ENSMUST00000111838.10"; gene_type "protein_coding"; gene_name "Clasp2"; transcript_type "protein_coding"; transcript_name "Clasp2-201"; exon_number 33; exon_id "ENSMUSE00000528910.5"; level 2; protein_id "ENSMUSP00000107469.3"; transcript_support_level "1"; mgi_id "MGI:1923749"; tag "basic"; tag "appris_principal_4"; tag "CCDS"; ccdsid "CCDS52948.1"; havana_gene "OTTMUSG00000062438.1"; havana_transcript "OTTMUST00000152235.1";
chr9	ENSEMBL	exon	113760002	113760287	0	+	.	gene_id "ENSMUSG00000009741.17"; transcript_id "ENSMUST00000009885.14"; gene_type "protein_coding"; gene_name "Ubp1"; transcript_type "protein_coding"; transcript_name "Ubp1-201"; exon_number 1; exon_id "ENSMUSE00000706629.3"; level 3; protein_id "ENSMUSP00000009885.8"; transcript_support_level "5"; mgi_id "MGI:104889"; tag "basic"; tag "appris_alternative_1"; tag "CCDS"; ccdsid "CCDS40789.1"; havana_gene "OTTMUSG00000062511.1";
chr9	ENSEMBL	UTR	113760002	113760287	0	+	.	gene_id "ENSMUSG00000009741.17"; transcript_id "ENSMUST00000009885.14"; gene_type "protein_coding"; gene_name "Ubp1"; transcript_type "protein_coding"; transcript_name "Ubp1-201"; exon_number 1; exon_id "ENSMUSE00000706629.3"; level 3; protein_id "ENSMUSP00000009885.8"; transcript_support_level "5"; mgi_id "MGI:104889"; tag "basic"; tag "appris_alternative_1"; tag "CCDS"; ccdsid "CCDS40789.1"; havana_gene "OTTMUSG00000062511.1";
chr9	ENSEMBL	exon	113760002	113760287	0	+	.	gene_id "ENSMUSG00000009741.17"; transcript_id "ENSMUST00000084885.12"; gene_type "protein_coding"; gene_name "Ubp1"; transcript_type "protein_coding"; transcript_name "Ubp1-202"; exon_number 1; exon_id "ENSMUSE00000706629.3"; level 3; protein_id "ENSMUSP00000081946.6"; transcript_support_level "5"; mgi_id "MGI:104889"; tag "basic"; tag "Ensembl_canonical"; tag "GENCODE_Primary"; tag "appris_principal_3"; tag "CCDS"; ccdsid "CCDS40788.1"; havana_gene "OTTMUSG00000062511.1";
chr9	ENSEMBL	UTR	113760002	113760287	0	+	.	gene_id "ENSMUSG00000009741.17"; transcript_id "ENSMUST00000084885.12"; gene_type "protein_coding"; gene_name "Ubp1"; transcript_type "protein_coding"; transcript_name "Ubp1-202"; exon_number 1; exon_id "ENSMUSE00000706629.3"; level 3; protein_id "ENSMUSP00000081946.6"; transcript_support_level "5"; mgi_id "MGI:104889"; tag "basic"; tag "Ensembl_canonical"; tag "GENCODE_Primary"; tag "appris_principal_3"; tag "CCDS"; ccdsid "CCDS40788.1"; havana_gene "OTTMUSG00000062511.1";
chr9	ENSEMBL_gcm37	exon	113760002	113760287	5.47287188563093	+	.	gene_id "ENSMUSG00000009741.17"; transcript_id "ENSMUSG00000009741.17_tx_10"; exon_id "chr9_113760002_113760287_+"; exonnum "1"; txlen "3730";
chr9	ENSEMBL_gcm37	exon	113760002	113760287	5.47287188563093	+	.	gene_id "ENSMUSG00000009741.17"; transcript_id "ENSMUSG00000009741.17_tx_11"; exon_id "chr9_113760002_113760287_+"; exonnum "1"; txlen "3838";
chr9	ENSEMBL_gcm37	exon	113760002	113760287	3.925141920694	+	.	gene_id "ENSMUSG00000009741.17"; transcript_id "ENSMUSG00000009741.17_tx_12"; exon_id "chr9_113760002_113760287_+"; exonnum "1"; txlen "3496";
chr9	ENSEMBL_gcm37	exon	113760002	113760287	3.925141920694	+	.	gene_id "ENSMUSG00000009741.17"; transcript_id "ENSMUSG00000009741.17_tx_13"; exon_id "chr9_113760002_113760287_+"; exonnum "1"; txlen "3604";
chr9	ENSEMBL_gcm37	exon	113760002	113760287	2.41954211459449	+	.	gene_id "ENSMUSG00000009741.17"; transcript_id "ENSMUSG00000009741.17_tx_14"; exon_id "chr9_113760002_113760287_+"; exonnum "1"; txlen "3823";
chr9	ENSEMBL_gcm37	exon	113760002	113760287	0.443042965411986	+	.	gene_id "ENSMUSG00000009741.17"; transcript_id "ENSMUSG00000009741.17_tx_15"; exon_id "chr9_113760002_113760287_+"; exonnum "1"; txlen "3894";
chr9	ENSEMBL_gcm37	exon	113760002	113760287	24.3115288096125	+	.	gene_id "ENSMUSG00000009741.17"; transcript_id "ENSMUSG00000009741.17_tx_4"; exon_id "chr9_113760002_113760287_+"; exonnum "1"; txlen "3615";
chr9	ENSEMBL_gcm37	exon	113760002	113760287	24.3115288096125	+	.	gene_id "ENSMUSG00000009741.17"; transcript_id "ENSMUSG00000009741.17_tx_5"; exon_id "chr9_113760002_113760287_+"; exonnum "1"; txlen "3723";
chr9	ENSEMBL_gcm37	exon	113760002	113760287	21.4402873591372	+	.	gene_id "ENSMUSG00000009741.17"; transcript_id "ENSMUSG00000009741.17_tx_6"; exon_id "chr9_113760002_113760287_+"; exonnum "1"; txlen "3767";
chr9	ENSEMBL_gcm37	exon	113760002	113760287	21.4402873591372	+	.	gene_id "ENSMUSG00000009741.17"; transcript_id "ENSMUSG00000009741.17_tx_7"; exon_id "chr9_113760002_113760287_+"; exonnum "1"; txlen "3659";
chr9	ENSEMBL	transcript	113760002	113806267	0	+	.	gene_id "ENSMUSG00000009741.17"; transcript_id "ENSMUST00000009885.14"; gene_type "protein_coding"; gene_name "Ubp1"; transcript_type "protein_coding"; transcript_name "Ubp1-201"; level 3; protein_id "ENSMUSP00000009885.8"; transcript_support_level "5"; mgi_id "MGI:104889"; tag "basic"; tag "appris_alternative_1"; tag "CCDS"; ccdsid "CCDS40789.1"; havana_gene "OTTMUSG00000062511.1";
chr9	ENSEMBL	transcript	113760002	113806267	0	+	.	gene_id "ENSMUSG00000009741.17"; transcript_id "ENSMUST00000084885.12"; gene_type "protein_coding"; gene_name "Ubp1"; transcript_type "protein_coding"; transcript_name "Ubp1-202"; level 3; protein_id "ENSMUSP00000081946.6"; transcript_support_level "5"; mgi_id "MGI:104889"; tag "basic"; tag "Ensembl_canonical"; tag "GENCODE_Primary"; tag "appris_principal_3"; tag "CCDS"; ccdsid "CCDS40788.1"; havana_gene "OTTMUSG00000062511.1";
chr9	HAVANA	gene	113760002	113806270	0	+	.	gene_id "ENSMUSG00000009741.17"; gene_type "protein_coding"; gene_name "Ubp1"; level 2; mgi_id "MGI:104889"; havana_gene "OTTMUSG00000062511.1";
chr9	HAVANA	UTR	113760503	113760721	0	+	.	gene_id "ENSMUSG00000009741.17"; transcript_id "ENSMUST00000214095.2"; gene_type "protein_coding"; gene_name "Ubp1"; transcript_type "protein_coding"; transcript_name "Ubp1-203"; exon_number 1; exon_id "ENSMUSE00001400619.2"; level 2; protein_id "ENSMUSP00000149908.2"; transcript_support_level "1"; mgi_id "MGI:104889"; tag "basic"; tag "appris_alternative_1"; tag "CCDS"; ccdsid "CCDS40789.1"; havana_gene "OTTMUSG00000062511.1"; havana_transcript "OTTMUST00000152292.1";
chr9	HAVANA	exon	113760503	113760834	0	+	.	gene_id "ENSMUSG00000009741.17"; transcript_id "ENSMUST00000214095.2"; gene_type "protein_coding"; gene_name "Ubp1"; transcript_type "protein_coding"; transcript_name "Ubp1-203"; exon_number 1; exon_id "ENSMUSE00001400619.2"; level 2; protein_id "ENSMUSP00000149908.2"; transcript_support_level "1"; mgi_id "MGI:104889"; tag "basic"; tag "appris_alternative_1"; tag "CCDS"; ccdsid "CCDS40789.1"; havana_gene "OTTMUSG00000062511.1"; havana_transcript "OTTMUST00000152292.1";
chr9	HAVANA	transcript	113760503	113805037	0	+	.	gene_id "ENSMUSG00000009741.17"; transcript_id "ENSMUST00000214095.2"; gene_type "protein_coding"; gene_name "Ubp1"; transcript_type "protein_coding"; transcript_name "Ubp1-203"; level 2; protein_id "ENSMUSP00000149908.2"; transcript_support_level "1"; mgi_id "MGI:104889"; tag "basic"; tag "appris_alternative_1"; tag "CCDS"; ccdsid "CCDS40789.1"; havana_gene "OTTMUSG00000062511.1"; havana_transcript "OTTMUST00000152292.1";
chr9	ENSEMBL	UTR	113760597	113760721	0	+	.	gene_id "ENSMUSG00000009741.17"; transcript_id "ENSMUST00000009885.14"; gene_type "protein_coding"; gene_name "Ubp1"; transcript_type "protein_coding"; transcript_name "Ubp1-201"; exon_number 2; exon_id "ENSMUSE00000706616.3"; level 3; protein_id "ENSMUSP00000009885.8"; transcript_support_level "5"; mgi_id "MGI:104889"; tag "basic"; tag "appris_alternative_1"; tag "CCDS"; ccdsid "CCDS40789.1"; havana_gene "OTTMUSG00000062511.1";
chr9	ENSEMBL	UTR	113760597	113760721	0	+	.	gene_id "ENSMUSG00000009741.17"; transcript_id "ENSMUST00000084885.12"; gene_type "protein_coding"; gene_name "Ubp1"; transcript_type "protein_coding"; transcript_name "Ubp1-202"; exon_number 2; exon_id "ENSMUSE00000706616.3"; level 3; protein_id "ENSMUSP00000081946.6"; transcript_support_level "5"; mgi_id "MGI:104889"; tag "basic"; tag "Ensembl_canonical"; tag "GENCODE_Primary"; tag "appris_principal_3"; tag "CCDS"; ccdsid "CCDS40788.1"; havana_gene "OTTMUSG00000062511.1";
chr9	ENSEMBL	exon	113760597	113760834	0	+	.	gene_id "ENSMUSG00000009741.17"; transcript_id "ENSMUST00000009885.14"; gene_type "protein_coding"; gene_name "Ubp1"; transcript_type "protein_coding"; transcript_name "Ubp1-201"; exon_number 2; exon_id "ENSMUSE00000706616.3"; level 3; protein_id "ENSMUSP00000009885.8"; transcript_support_level "5"; mgi_id "MGI:104889"; tag "basic"; tag "appris_alternative_1"; tag "CCDS"; ccdsid "CCDS40789.1"; havana_gene "OTTMUSG00000062511.1";
chr9	ENSEMBL	exon	113760597	113760834	0	+	.	gene_id "ENSMUSG00000009741.17"; transcript_id "ENSMUST00000084885.12"; gene_type "protein_coding"; gene_name "Ubp1"; transcript_type "protein_coding"; transcript_name "Ubp1-202"; exon_number 2; exon_id "ENSMUSE00000706616.3"; level 3; protein_id "ENSMUSP00000081946.6"; transcript_support_level "5"; mgi_id "MGI:104889"; tag "basic"; tag "Ensembl_canonical"; tag "GENCODE_Primary"; tag "appris_principal_3"; tag "CCDS"; ccdsid "CCDS40788.1"; havana_gene "OTTMUSG00000062511.1";
chr9	ENSEMBL_gcm37	exon	113760597	113760834	5.47287188563093	+	.	gene_id "ENSMUSG00000009741.17"; transcript_id "ENSMUSG00000009741.17_tx_10"; exon_id "chr9_113760597_113760834_+"; exonnum "2"; txlen "3730";
chr9	ENSEMBL_gcm37	exon	113760597	113760834	5.47287188563093	+	.	gene_id "ENSMUSG00000009741.17"; transcript_id "ENSMUSG00000009741.17_tx_11"; exon_id "chr9_113760597_113760834_+"; exonnum "2"; txlen "3838";
chr9	ENSEMBL_gcm37	exon	113760597	113760834	3.925141920694	+	.	gene_id "ENSMUSG00000009741.17"; transcript_id "ENSMUSG00000009741.17_tx_12"; exon_id "chr9_113760597_113760834_+"; exonnum "2"; txlen "3496";
chr9	ENSEMBL_gcm37	exon	113760597	113760834	3.925141920694	+	.	gene_id "ENSMUSG00000009741.17"; transcript_id "ENSMUSG00000009741.17_tx_13"; exon_id "chr9_113760597_113760834_+"; exonnum "2"; txlen "3604";
chr9	ENSEMBL_gcm37	exon	113760597	113760834	2.41954211459449	+	.	gene_id "ENSMUSG00000009741.17"; transcript_id "ENSMUSG00000009741.17_tx_14"; exon_id "chr9_113760597_113760834_+"; exonnum "2"; txlen "3823";
chr9	ENSEMBL_gcm37	exon	113760597	113760834	0.443042965411986	+	.	gene_id "ENSMUSG00000009741.17"; transcript_id "ENSMUSG00000009741.17_tx_15"; exon_id "chr9_113760597_113760834_+"; exonnum "2"; txlen "3894";
chr9	ENSEMBL_gcm37	exon	113760597	113760834	24.3115288096125	+	.	gene_id "ENSMUSG00000009741.17"; transcript_id "ENSMUSG00000009741.17_tx_4"; exon_id "chr9_113760597_113760834_+"; exonnum "2"; txlen "3615";
chr9	ENSEMBL_gcm37	exon	113760597	113760834	24.3115288096125	+	.	gene_id "ENSMUSG00000009741.17"; transcript_id "ENSMUSG00000009741.17_tx_5"; exon_id "chr9_113760597_113760834_+"; exonnum "2"; txlen "3723";
chr9	ENSEMBL_gcm37	exon	113760597	113760834	21.4402873591372	+	.	gene_id "ENSMUSG00000009741.17"; transcript_id "ENSMUSG00000009741.17_tx_6"; exon_id "chr9_113760597_113760834_+"; exonnum "2"; txlen "3767";
chr9	ENSEMBL_gcm37	exon	113760597	113760834	21.4402873591372	+	.	gene_id "ENSMUSG00000009741.17"; transcript_id "ENSMUSG00000009741.17_tx_7"; exon_id "chr9_113760597_113760834_+"; exonnum "2"; txlen "3659";
chr9	HAVANA	exon	113760697	113760834	0	+	.	gene_id "ENSMUSG00000009741.17"; transcript_id "ENSMUST00000216891.2"; gene_type "protein_coding"; gene_name "Ubp1"; transcript_type "retained_intron"; transcript_name "Ubp1-206"; exon_number 1; exon_id "ENSMUSE00001402930.2"; level 2; transcript_support_level "5"; mgi_id "MGI:104889"; havana_gene "OTTMUSG00000062511.1"; havana_transcript "OTTMUST00000152293.1";
chr9	HAVANA	transcript	113760697	113806270	0	+	.	gene_id "ENSMUSG00000009741.17"; transcript_id "ENSMUST00000216891.2"; gene_type "protein_coding"; gene_name "Ubp1"; transcript_type "retained_intron"; transcript_name "Ubp1-206"; level 2; transcript_support_level "5"; mgi_id "MGI:104889"; havana_gene "OTTMUSG00000062511.1"; havana_transcript "OTTMUST00000152293.1";
chr9	ENSEMBL	start_codon	113760722	113760724	0	+	0	gene_id "ENSMUSG00000009741.17"; transcript_id "ENSMUST00000009885.14"; gene_type "protein_coding"; gene_name "Ubp1"; transcript_type "protein_coding"; transcript_name "Ubp1-201"; exon_number 2; exon_id "ENSMUSE00000706616.3"; level 3; protein_id "ENSMUSP00000009885.8"; transcript_support_level "5"; mgi_id "MGI:104889"; tag "basic"; tag "appris_alternative_1"; tag "CCDS"; ccdsid "CCDS40789.1"; havana_gene "OTTMUSG00000062511.1";
chr9	ENSEMBL	start_codon	113760722	113760724	0	+	0	gene_id "ENSMUSG00000009741.17"; transcript_id "ENSMUST00000084885.12"; gene_type "protein_coding"; gene_name "Ubp1"; transcript_type "protein_coding"; transcript_name "Ubp1-202"; exon_number 2; exon_id "ENSMUSE00000706616.3"; level 3; protein_id "ENSMUSP00000081946.6"; transcript_support_level "5"; mgi_id "MGI:104889"; tag "basic"; tag "Ensembl_canonical"; tag "GENCODE_Primary"; tag "appris_principal_3"; tag "CCDS"; ccdsid "CCDS40788.1"; havana_gene "OTTMUSG00000062511.1";
chr9	HAVANA	start_codon	113760722	113760724	0	+	0	gene_id "ENSMUSG00000009741.17"; transcript_id "ENSMUST00000214095.2"; gene_type "protein_coding"; gene_name "Ubp1"; transcript_type "protein_coding"; transcript_name "Ubp1-203"; exon_number 1; exon_id "ENSMUSE00001400619.2"; level 2; protein_id "ENSMUSP00000149908.2"; transcript_support_level "1"; mgi_id "MGI:104889"; tag "basic"; tag "appris_alternative_1"; tag "CCDS"; ccdsid "CCDS40789.1"; havana_gene "OTTMUSG00000062511.1"; havana_transcript "OTTMUST00000152292.1";
chr9	HAVANA	start_codon	113760722	113760724	0	+	0	gene_id "ENSMUSG00000009741.17"; transcript_id "ENSMUST00000216558.2"; gene_type "protein_coding"; gene_name "Ubp1"; transcript_type "protein_coding"; transcript_name "Ubp1-205"; exon_number 1; exon_id "ENSMUSE00001394482.2"; level 2; protein_id "ENSMUSP00000150023.2"; transcript_support_level "1"; mgi_id "MGI:104889"; tag "basic"; tag "appris_principal_3"; tag "CCDS"; ccdsid "CCDS40788.1"; havana_gene "OTTMUSG00000062511.1"; havana_transcript "OTTMUST00000152294.1";
chr9	ENSEMBL	CDS	113760722	113760834	0	+	0	gene_id "ENSMUSG00000009741.17"; transcript_id "ENSMUST00000009885.14"; gene_type "protein_coding"; gene_name "Ubp1"; transcript_type "protein_coding"; transcript_name "Ubp1-201"; exon_number 2; exon_id "ENSMUSE00000706616.3"; level 3; protein_id "ENSMUSP00000009885.8"; transcript_support_level "5"; mgi_id "MGI:104889"; tag "basic"; tag "appris_alternative_1"; tag "CCDS"; ccdsid "CCDS40789.1"; havana_gene "OTTMUSG00000062511.1";
chr9	ENSEMBL	CDS	113760722	113760834	0	+	0	gene_id "ENSMUSG00000009741.17"; transcript_id "ENSMUST00000084885.12"; gene_type "protein_coding"; gene_name "Ubp1"; transcript_type "protein_coding"; transcript_name "Ubp1-202"; exon_number 2; exon_id "ENSMUSE00000706616.3"; level 3; protein_id "ENSMUSP00000081946.6"; transcript_support_level "5"; mgi_id "MGI:104889"; tag "basic"; tag "Ensembl_canonical"; tag "GENCODE_Primary"; tag "appris_principal_3"; tag "CCDS"; ccdsid "CCDS40788.1"; havana_gene "OTTMUSG00000062511.1";
chr9	HAVANA	CDS	113760722	113760834	0	+	0	gene_id "ENSMUSG00000009741.17"; transcript_id "ENSMUST00000214095.2"; gene_type "protein_coding"; gene_name "Ubp1"; transcript_type "protein_coding"; transcript_name "Ubp1-203"; exon_number 1; exon_id "ENSMUSE00001400619.2"; level 2; protein_id "ENSMUSP00000149908.2"; transcript_support_level "1"; mgi_id "MGI:104889"; tag "basic"; tag "appris_alternative_1"; tag "CCDS"; ccdsid "CCDS40789.1"; havana_gene "OTTMUSG00000062511.1"; havana_transcript "OTTMUST00000152292.1";
chr9	HAVANA	exon	113760722	113760834	0	+	.	gene_id "ENSMUSG00000009741.17"; transcript_id "ENSMUST00000216558.2"; gene_type "protein_coding"; gene_name "Ubp1"; transcript_type "protein_coding"; transcript_name "Ubp1-205"; exon_number 1; exon_id "ENSMUSE00001394482.2"; level 2; protein_id "ENSMUSP00000150023.2"; transcript_support_level "1"; mgi_id "MGI:104889"; tag "basic"; tag "appris_principal_3"; tag "CCDS"; ccdsid "CCDS40788.1"; havana_gene "OTTMUSG00000062511.1"; havana_transcript "OTTMUST00000152294.1";
chr9	HAVANA	CDS	113760722	113760834	0	+	0	gene_id "ENSMUSG00000009741.17"; transcript_id "ENSMUST00000216558.2"; gene_type "protein_coding"; gene_name "Ubp1"; transcript_type "protein_coding"; transcript_name "Ubp1-205"; exon_number 1; exon_id "ENSMUSE00001394482.2"; level 2; protein_id "ENSMUSP00000150023.2"; transcript_support_level "1"; mgi_id "MGI:104889"; tag "basic"; tag "appris_principal_3"; tag "CCDS"; ccdsid "CCDS40788.1"; havana_gene "OTTMUSG00000062511.1"; havana_transcript "OTTMUST00000152294.1";
chr9	HAVANA	transcript	113760722	113804451	0	+	.	gene_id "ENSMUSG00000009741.17"; transcript_id "ENSMUST00000216558.2"; gene_type "protein_coding"; gene_name "Ubp1"; transcript_type "protein_coding"; transcript_name "Ubp1-205"; level 2; protein_id "ENSMUSP00000150023.2"; transcript_support_level "1"; mgi_id "MGI:104889"; tag "basic"; tag "appris_principal_3"; tag "CCDS"; ccdsid "CCDS40788.1"; havana_gene "OTTMUSG00000062511.1"; havana_transcript "OTTMUST00000152294.1";
chr9	ENSEMBL	exon	113773916	113774067	0	+	.	gene_id "ENSMUSG00000009741.17"; transcript_id "ENSMUST00000009885.14"; gene_type "protein_coding"; gene_name "Ubp1"; transcript_type "protein_coding"; transcript_name "Ubp1-201"; exon_number 3; exon_id "ENSMUSE00000633849.2"; level 3; protein_id "ENSMUSP00000009885.8"; transcript_support_level "5"; mgi_id "MGI:104889"; tag "basic"; tag "appris_alternative_1"; tag "CCDS"; ccdsid "CCDS40789.1"; havana_gene "OTTMUSG00000062511.1";
chr9	ENSEMBL	CDS	113773916	113774067	0	+	1	gene_id "ENSMUSG00000009741.17"; transcript_id "ENSMUST00000009885.14"; gene_type "protein_coding"; gene_name "Ubp1"; transcript_type "protein_coding"; transcript_name "Ubp1-201"; exon_number 3; exon_id "ENSMUSE00000633849.2"; level 3; protein_id "ENSMUSP00000009885.8"; transcript_support_level "5"; mgi_id "MGI:104889"; tag "basic"; tag "appris_alternative_1"; tag "CCDS"; ccdsid "CCDS40789.1"; havana_gene "OTTMUSG00000062511.1";
chr9	ENSEMBL	exon	113773916	113774067	0	+	.	gene_id "ENSMUSG00000009741.17"; transcript_id "ENSMUST00000084885.12"; gene_type "protein_coding"; gene_name "Ubp1"; transcript_type "protein_coding"; transcript_name "Ubp1-202"; exon_number 3; exon_id "ENSMUSE00000633849.2"; level 3; protein_id "ENSMUSP00000081946.6"; transcript_support_level "5"; mgi_id "MGI:104889"; tag "basic"; tag "Ensembl_canonical"; tag "GENCODE_Primary"; tag "appris_principal_3"; tag "CCDS"; ccdsid "CCDS40788.1"; havana_gene "OTTMUSG00000062511.1";
chr9	ENSEMBL	CDS	113773916	113774067	0	+	1	gene_id "ENSMUSG00000009741.17"; transcript_id "ENSMUST00000084885.12"; gene_type "protein_coding"; gene_name "Ubp1"; transcript_type "protein_coding"; transcript_name "Ubp1-202"; exon_number 3; exon_id "ENSMUSE00000633849.2"; level 3; protein_id "ENSMUSP00000081946.6"; transcript_support_level "5"; mgi_id "MGI:104889"; tag "basic"; tag "Ensembl_canonical"; tag "GENCODE_Primary"; tag "appris_principal_3"; tag "CCDS"; ccdsid "CCDS40788.1"; havana_gene "OTTMUSG00000062511.1";
chr9	HAVANA	exon	113773916	113774067	0	+	.	gene_id "ENSMUSG00000009741.17"; transcript_id "ENSMUST00000214095.2"; gene_type "protein_coding"; gene_name "Ubp1"; transcript_type "protein_coding"; transcript_name "Ubp1-203"; exon_number 2; exon_id "ENSMUSE00000633849.2"; level 2; protein_id "ENSMUSP00000149908.2"; transcript_support_level "1"; mgi_id "MGI:104889"; tag "basic"; tag "appris_alternative_1"; tag "CCDS"; ccdsid "CCDS40789.1"; havana_gene "OTTMUSG00000062511.1"; havana_transcript "OTTMUST00000152292.1";
chr9	HAVANA	CDS	113773916	113774067	0	+	1	gene_id "ENSMUSG00000009741.17"; transcript_id "ENSMUST00000214095.2"; gene_type "protein_coding"; gene_name "Ubp1"; transcript_type "protein_coding"; transcript_name "Ubp1-203"; exon_number 2; exon_id "ENSMUSE00000633849.2"; level 2; protein_id "ENSMUSP00000149908.2"; transcript_support_level "1"; mgi_id "MGI:104889"; tag "basic"; tag "appris_alternative_1"; tag "CCDS"; ccdsid "CCDS40789.1"; havana_gene "OTTMUSG00000062511.1"; havana_transcript "OTTMUST00000152292.1";
chr9	HAVANA	exon	113773916	113774067	0	+	.	gene_id "ENSMUSG00000009741.17"; transcript_id "ENSMUST00000216891.2"; gene_type "protein_coding"; gene_name "Ubp1"; transcript_type "retained_intron"; transcript_name "Ubp1-206"; exon_number 2; exon_id "ENSMUSE00001495248.2"; level 2; transcript_support_level "5"; mgi_id "MGI:104889"; havana_gene "OTTMUSG00000062511.1"; havana_transcript "OTTMUST00000152293.1";
chr9	HAVANA	exon	113773916	113774067	0	+	.	gene_id "ENSMUSG00000009741.17"; transcript_id "ENSMUST00000216558.2"; gene_type "protein_coding"; gene_name "Ubp1"; transcript_type "protein_coding"; transcript_name "Ubp1-205"; exon_number 2; exon_id "ENSMUSE00000633849.2"; level 2; protein_id "ENSMUSP00000150023.2"; transcript_support_level "1"; mgi_id "MGI:104889"; tag "basic"; tag "appris_principal_3"; tag "CCDS"; ccdsid "CCDS40788.1"; havana_gene "OTTMUSG00000062511.1"; havana_transcript "OTTMUST00000152294.1";
chr9	HAVANA	CDS	113773916	113774067	0	+	1	gene_id "ENSMUSG00000009741.17"; transcript_id "ENSMUST00000216558.2"; gene_type "protein_coding"; gene_name "Ubp1"; transcript_type "protein_coding"; transcript_name "Ubp1-205"; exon_number 2; exon_id "ENSMUSE00000633849.2"; level 2; protein_id "ENSMUSP00000150023.2"; transcript_support_level "1"; mgi_id "MGI:104889"; tag "basic"; tag "appris_principal_3"; tag "CCDS"; ccdsid "CCDS40788.1"; havana_gene "OTTMUSG00000062511.1"; havana_transcript "OTTMUST00000152294.1";
chr9	ENSEMBL_gcm37	exon	113773916	113774067	5.47287188563093	+	.	gene_id "ENSMUSG00000009741.17"; transcript_id "ENSMUSG00000009741.17_tx_10"; exon_id "chr9_113773916_113774067_+"; exonnum "3"; txlen "3730";
chr9	ENSEMBL_gcm37	exon	113773916	113774067	5.47287188563093	+	.	gene_id "ENSMUSG00000009741.17"; transcript_id "ENSMUSG00000009741.17_tx_11"; exon_id "chr9_113773916_113774067_+"; exonnum "3"; txlen "3838";
chr9	ENSEMBL_gcm37	exon	113773916	113774067	3.925141920694	+	.	gene_id "ENSMUSG00000009741.17"; transcript_id "ENSMUSG00000009741.17_tx_12"; exon_id "chr9_113773916_113774067_+"; exonnum "3"; txlen "3496";
chr9	ENSEMBL_gcm37	exon	113773916	113774067	3.925141920694	+	.	gene_id "ENSMUSG00000009741.17"; transcript_id "ENSMUSG00000009741.17_tx_13"; exon_id "chr9_113773916_113774067_+"; exonnum "3"; txlen "3604";
chr9	ENSEMBL_gcm37	exon	113773916	113774067	2.41954211459449	+	.	gene_id "ENSMUSG00000009741.17"; transcript_id "ENSMUSG00000009741.17_tx_14"; exon_id "chr9_113773916_113774067_+"; exonnum "3"; txlen "3823";
chr9	ENSEMBL_gcm37	exon	113773916	113774067	0.443042965411986	+	.	gene_id "ENSMUSG00000009741.17"; transcript_id "ENSMUSG00000009741.17_tx_15"; exon_id "chr9_113773916_113774067_+"; exonnum "3"; txlen "3894";
chr9	ENSEMBL_gcm37	exon	113773916	113774067	24.3115288096125	+	.	gene_id "ENSMUSG00000009741.17"; transcript_id "ENSMUSG00000009741.17_tx_4"; exon_id "chr9_113773916_113774067_+"; exonnum "3"; txlen "3615";
chr9	ENSEMBL_gcm37	exon	113773916	113774067	24.3115288096125	+	.	gene_id "ENSMUSG00000009741.17"; transcript_id "ENSMUSG00000009741.17_tx_5"; exon_id "chr9_113773916_113774067_+"; exonnum "3"; txlen "3723";
chr9	ENSEMBL_gcm37	exon	113773916	113774067	21.4402873591372	+	.	gene_id "ENSMUSG00000009741.17"; transcript_id "ENSMUSG00000009741.17_tx_6"; exon_id "chr9_113773916_113774067_+"; exonnum "3"; txlen "3767";
chr9	ENSEMBL_gcm37	exon	113773916	113774067	21.4402873591372	+	.	gene_id "ENSMUSG00000009741.17"; transcript_id "ENSMUSG00000009741.17_tx_7"; exon_id "chr9_113773916_113774067_+"; exonnum "3"; txlen "3659";
chr9	ENSEMBL	exon	113780676	113780752	0	+	.	gene_id "ENSMUSG00000009741.17"; transcript_id "ENSMUST00000009885.14"; gene_type "protein_coding"; gene_name "Ubp1"; transcript_type "protein_coding"; transcript_name "Ubp1-201"; exon_number 4; exon_id "ENSMUSE00000633848.2"; level 3; protein_id "ENSMUSP00000009885.8"; transcript_support_level "5"; mgi_id "MGI:104889"; tag "basic"; tag "appris_alternative_1"; tag "CCDS"; ccdsid "CCDS40789.1"; havana_gene "OTTMUSG00000062511.1";
chr9	ENSEMBL	CDS	113780676	113780752	0	+	2	gene_id "ENSMUSG00000009741.17"; transcript_id "ENSMUST00000009885.14"; gene_type "protein_coding"; gene_name "Ubp1"; transcript_type "protein_coding"; transcript_name "Ubp1-201"; exon_number 4; exon_id "ENSMUSE00000633848.2"; level 3; protein_id "ENSMUSP00000009885.8"; transcript_support_level "5"; mgi_id "MGI:104889"; tag "basic"; tag "appris_alternative_1"; tag "CCDS"; ccdsid "CCDS40789.1"; havana_gene "OTTMUSG00000062511.1";
chr9	ENSEMBL	exon	113780676	113780752	0	+	.	gene_id "ENSMUSG00000009741.17"; transcript_id "ENSMUST00000084885.12"; gene_type "protein_coding"; gene_name "Ubp1"; transcript_type "protein_coding"; transcript_name "Ubp1-202"; exon_number 4; exon_id "ENSMUSE00000633848.2"; level 3; protein_id "ENSMUSP00000081946.6"; transcript_support_level "5"; mgi_id "MGI:104889"; tag "basic"; tag "Ensembl_canonical"; tag "GENCODE_Primary"; tag "appris_principal_3"; tag "CCDS"; ccdsid "CCDS40788.1"; havana_gene "OTTMUSG00000062511.1";
chr9	ENSEMBL	CDS	113780676	113780752	0	+	2	gene_id "ENSMUSG00000009741.17"; transcript_id "ENSMUST00000084885.12"; gene_type "protein_coding"; gene_name "Ubp1"; transcript_type "protein_coding"; transcript_name "Ubp1-202"; exon_number 4; exon_id "ENSMUSE00000633848.2"; level 3; protein_id "ENSMUSP00000081946.6"; transcript_support_level "5"; mgi_id "MGI:104889"; tag "basic"; tag "Ensembl_canonical"; tag "GENCODE_Primary"; tag "appris_principal_3"; tag "CCDS"; ccdsid "CCDS40788.1"; havana_gene "OTTMUSG00000062511.1";
chr9	HAVANA	exon	113780676	113780752	0	+	.	gene_id "ENSMUSG00000009741.17"; transcript_id "ENSMUST00000214095.2"; gene_type "protein_coding"; gene_name "Ubp1"; transcript_type "protein_coding"; transcript_name "Ubp1-203"; exon_number 3; exon_id "ENSMUSE00000633848.2"; level 2; protein_id "ENSMUSP00000149908.2"; transcript_support_level "1"; mgi_id "MGI:104889"; tag "basic"; tag "appris_alternative_1"; tag "CCDS"; ccdsid "CCDS40789.1"; havana_gene "OTTMUSG00000062511.1"; havana_transcript "OTTMUST00000152292.1";
chr9	HAVANA	CDS	113780676	113780752	0	+	2	gene_id "ENSMUSG00000009741.17"; transcript_id "ENSMUST00000214095.2"; gene_type "protein_coding"; gene_name "Ubp1"; transcript_type "protein_coding"; transcript_name "Ubp1-203"; exon_number 3; exon_id "ENSMUSE00000633848.2"; level 2; protein_id "ENSMUSP00000149908.2"; transcript_support_level "1"; mgi_id "MGI:104889"; tag "basic"; tag "appris_alternative_1"; tag "CCDS"; ccdsid "CCDS40789.1"; havana_gene "OTTMUSG00000062511.1"; havana_transcript "OTTMUST00000152292.1";
chr9	HAVANA	exon	113780676	113780752	0	+	.	gene_id "ENSMUSG00000009741.17"; transcript_id "ENSMUST00000216891.2"; gene_type "protein_coding"; gene_name "Ubp1"; transcript_type "retained_intron"; transcript_name "Ubp1-206"; exon_number 3; exon_id "ENSMUSE00001495242.1"; level 2; transcript_support_level "5"; mgi_id "MGI:104889"; havana_gene "OTTMUSG00000062511.1"; havana_transcript "OTTMUST00000152293.1";
chr9	HAVANA	exon	113780676	113780752	0	+	.	gene_id "ENSMUSG00000009741.17"; transcript_id "ENSMUST00000216558.2"; gene_type "protein_coding"; gene_name "Ubp1"; transcript_type "protein_coding"; transcript_name "Ubp1-205"; exon_number 3; exon_id "ENSMUSE00000633848.2"; level 2; protein_id "ENSMUSP00000150023.2"; transcript_support_level "1"; mgi_id "MGI:104889"; tag "basic"; tag "appris_principal_3"; tag "CCDS"; ccdsid "CCDS40788.1"; havana_gene "OTTMUSG00000062511.1"; havana_transcript "OTTMUST00000152294.1";
chr9	HAVANA	CDS	113780676	113780752	0	+	2	gene_id "ENSMUSG00000009741.17"; transcript_id "ENSMUST00000216558.2"; gene_type "protein_coding"; gene_name "Ubp1"; transcript_type "protein_coding"; transcript_name "Ubp1-205"; exon_number 3; exon_id "ENSMUSE00000633848.2"; level 2; protein_id "ENSMUSP00000150023.2"; transcript_support_level "1"; mgi_id "MGI:104889"; tag "basic"; tag "appris_principal_3"; tag "CCDS"; ccdsid "CCDS40788.1"; havana_gene "OTTMUSG00000062511.1"; havana_transcript "OTTMUST00000152294.1";
chr9	ENSEMBL_gcm37	exon	113780676	113780752	5.47287188563093	+	.	gene_id "ENSMUSG00000009741.17"; transcript_id "ENSMUSG00000009741.17_tx_10"; exon_id "chr9_113780676_113780752_+"; exonnum "4"; txlen "3730";
chr9	ENSEMBL_gcm37	exon	113780676	113780752	5.47287188563093	+	.	gene_id "ENSMUSG00000009741.17"; transcript_id "ENSMUSG00000009741.17_tx_11"; exon_id "chr9_113780676_113780752_+"; exonnum "4"; txlen "3838";
chr9	ENSEMBL_gcm37	exon	113780676	113780752	3.925141920694	+	.	gene_id "ENSMUSG00000009741.17"; transcript_id "ENSMUSG00000009741.17_tx_12"; exon_id "chr9_113780676_113780752_+"; exonnum "4"; txlen "3496";
chr9	ENSEMBL_gcm37	exon	113780676	113780752	3.925141920694	+	.	gene_id "ENSMUSG00000009741.17"; transcript_id "ENSMUSG00000009741.17_tx_13"; exon_id "chr9_113780676_113780752_+"; exonnum "4"; txlen "3604";
chr9	ENSEMBL_gcm37	exon	113780676	113780752	2.41954211459449	+	.	gene_id "ENSMUSG00000009741.17"; transcript_id "ENSMUSG00000009741.17_tx_14"; exon_id "chr9_113780676_113780752_+"; exonnum "4"; txlen "3823";
chr9	ENSEMBL_gcm37	exon	113780676	113780752	0.443042965411986	+	.	gene_id "ENSMUSG00000009741.17"; transcript_id "ENSMUSG00000009741.17_tx_15"; exon_id "chr9_113780676_113780752_+"; exonnum "4"; txlen "3894";
chr9	ENSEMBL_gcm37	exon	113780676	113780752	24.3115288096125	+	.	gene_id "ENSMUSG00000009741.17"; transcript_id "ENSMUSG00000009741.17_tx_4"; exon_id "chr9_113780676_113780752_+"; exonnum "4"; txlen "3615";
chr9	ENSEMBL_gcm37	exon	113780676	113780752	24.3115288096125	+	.	gene_id "ENSMUSG00000009741.17"; transcript_id "ENSMUSG00000009741.17_tx_5"; exon_id "chr9_113780676_113780752_+"; exonnum "4"; txlen "3723";
chr9	ENSEMBL_gcm37	exon	113780676	113780752	21.4402873591372	+	.	gene_id "ENSMUSG00000009741.17"; transcript_id "ENSMUSG00000009741.17_tx_6"; exon_id "chr9_113780676_113780752_+"; exonnum "4"; txlen "3767";
chr9	ENSEMBL_gcm37	exon	113780676	113780752	21.4402873591372	+	.	gene_id "ENSMUSG00000009741.17"; transcript_id "ENSMUSG00000009741.17_tx_7"; exon_id "chr9_113780676_113780752_+"; exonnum "4"; txlen "3659";
chr9	ENSEMBL	exon	113785031	113785136	0	+	.	gene_id "ENSMUSG00000009741.17"; transcript_id "ENSMUST00000009885.14"; gene_type "protein_coding"; gene_name "Ubp1"; transcript_type "protein_coding"; transcript_name "Ubp1-201"; exon_number 5; exon_id "ENSMUSE00000633847.2"; level 3; protein_id "ENSMUSP00000009885.8"; transcript_support_level "5"; mgi_id "MGI:104889"; tag "basic"; tag "appris_alternative_1"; tag "CCDS"; ccdsid "CCDS40789.1"; havana_gene "OTTMUSG00000062511.1";
chr9	ENSEMBL	CDS	113785031	113785136	0	+	0	gene_id "ENSMUSG00000009741.17"; transcript_id "ENSMUST00000009885.14"; gene_type "protein_coding"; gene_name "Ubp1"; transcript_type "protein_coding"; transcript_name "Ubp1-201"; exon_number 5; exon_id "ENSMUSE00000633847.2"; level 3; protein_id "ENSMUSP00000009885.8"; transcript_support_level "5"; mgi_id "MGI:104889"; tag "basic"; tag "appris_alternative_1"; tag "CCDS"; ccdsid "CCDS40789.1"; havana_gene "OTTMUSG00000062511.1";
chr9	ENSEMBL	exon	113785031	113785136	0	+	.	gene_id "ENSMUSG00000009741.17"; transcript_id "ENSMUST00000084885.12"; gene_type "protein_coding"; gene_name "Ubp1"; transcript_type "protein_coding"; transcript_name "Ubp1-202"; exon_number 5; exon_id "ENSMUSE00000633847.2"; level 3; protein_id "ENSMUSP00000081946.6"; transcript_support_level "5"; mgi_id "MGI:104889"; tag "basic"; tag "Ensembl_canonical"; tag "GENCODE_Primary"; tag "appris_principal_3"; tag "CCDS"; ccdsid "CCDS40788.1"; havana_gene "OTTMUSG00000062511.1";
chr9	ENSEMBL	CDS	113785031	113785136	0	+	0	gene_id "ENSMUSG00000009741.17"; transcript_id "ENSMUST00000084885.12"; gene_type "protein_coding"; gene_name "Ubp1"; transcript_type "protein_coding"; transcript_name "Ubp1-202"; exon_number 5; exon_id "ENSMUSE00000633847.2"; level 3; protein_id "ENSMUSP00000081946.6"; transcript_support_level "5"; mgi_id "MGI:104889"; tag "basic"; tag "Ensembl_canonical"; tag "GENCODE_Primary"; tag "appris_principal_3"; tag "CCDS"; ccdsid "CCDS40788.1"; havana_gene "OTTMUSG00000062511.1";
chr9	HAVANA	exon	113785031	113785136	0	+	.	gene_id "ENSMUSG00000009741.17"; transcript_id "ENSMUST00000214095.2"; gene_type "protein_coding"; gene_name "Ubp1"; transcript_type "protein_coding"; transcript_name "Ubp1-203"; exon_number 4; exon_id "ENSMUSE00000633847.2"; level 2; protein_id "ENSMUSP00000149908.2"; transcript_support_level "1"; mgi_id "MGI:104889"; tag "basic"; tag "appris_alternative_1"; tag "CCDS"; ccdsid "CCDS40789.1"; havana_gene "OTTMUSG00000062511.1"; havana_transcript "OTTMUST00000152292.1";
chr9	HAVANA	CDS	113785031	113785136	0	+	0	gene_id "ENSMUSG00000009741.17"; transcript_id "ENSMUST00000214095.2"; gene_type "protein_coding"; gene_name "Ubp1"; transcript_type "protein_coding"; transcript_name "Ubp1-203"; exon_number 4; exon_id "ENSMUSE00000633847.2"; level 2; protein_id "ENSMUSP00000149908.2"; transcript_support_level "1"; mgi_id "MGI:104889"; tag "basic"; tag "appris_alternative_1"; tag "CCDS"; ccdsid "CCDS40789.1"; havana_gene "OTTMUSG00000062511.1"; havana_transcript "OTTMUST00000152292.1";
chr9	HAVANA	exon	113785031	113785136	0	+	.	gene_id "ENSMUSG00000009741.17"; transcript_id "ENSMUST00000216558.2"; gene_type "protein_coding"; gene_name "Ubp1"; transcript_type "protein_coding"; transcript_name "Ubp1-205"; exon_number 4; exon_id "ENSMUSE00000633847.2"; level 2; protein_id "ENSMUSP00000150023.2"; transcript_support_level "1"; mgi_id "MGI:104889"; tag "basic"; tag "appris_principal_3"; tag "CCDS"; ccdsid "CCDS40788.1"; havana_gene "OTTMUSG00000062511.1"; havana_transcript "OTTMUST00000152294.1";
chr9	HAVANA	CDS	113785031	113785136	0	+	0	gene_id "ENSMUSG00000009741.17"; transcript_id "ENSMUST00000216558.2"; gene_type "protein_coding"; gene_name "Ubp1"; transcript_type "protein_coding"; transcript_name "Ubp1-205"; exon_number 4; exon_id "ENSMUSE00000633847.2"; level 2; protein_id "ENSMUSP00000150023.2"; transcript_support_level "1"; mgi_id "MGI:104889"; tag "basic"; tag "appris_principal_3"; tag "CCDS"; ccdsid "CCDS40788.1"; havana_gene "OTTMUSG00000062511.1"; havana_transcript "OTTMUST00000152294.1";
chr9	ENSEMBL_gcm37	exon	113785031	113785136	5.47287188563093	+	.	gene_id "ENSMUSG00000009741.17"; transcript_id "ENSMUSG00000009741.17_tx_10"; exon_id "chr9_113785031_113785136_+"; exonnum "5"; txlen "3730";
chr9	ENSEMBL_gcm37	exon	113785031	113785136	5.47287188563093	+	.	gene_id "ENSMUSG00000009741.17"; transcript_id "ENSMUSG00000009741.17_tx_11"; exon_id "chr9_113785031_113785136_+"; exonnum "5"; txlen "3838";
chr9	ENSEMBL_gcm37	exon	113785031	113785136	3.925141920694	+	.	gene_id "ENSMUSG00000009741.17"; transcript_id "ENSMUSG00000009741.17_tx_12"; exon_id "chr9_113785031_113785136_+"; exonnum "5"; txlen "3496";
chr9	ENSEMBL_gcm37	exon	113785031	113785136	3.925141920694	+	.	gene_id "ENSMUSG00000009741.17"; transcript_id "ENSMUSG00000009741.17_tx_13"; exon_id "chr9_113785031_113785136_+"; exonnum "5"; txlen "3604";
chr9	ENSEMBL_gcm37	exon	113785031	113785136	2.41954211459449	+	.	gene_id "ENSMUSG00000009741.17"; transcript_id "ENSMUSG00000009741.17_tx_14"; exon_id "chr9_113785031_113785136_+"; exonnum "5"; txlen "3823";
chr9	ENSEMBL_gcm37	exon	113785031	113785136	0.443042965411986	+	.	gene_id "ENSMUSG00000009741.17"; transcript_id "ENSMUSG00000009741.17_tx_15"; exon_id "chr9_113785031_113785136_+"; exonnum "5"; txlen "3894";
chr9	ENSEMBL_gcm37	exon	113785031	113785136	24.3115288096125	+	.	gene_id "ENSMUSG00000009741.17"; transcript_id "ENSMUSG00000009741.17_tx_4"; exon_id "chr9_113785031_113785136_+"; exonnum "5"; txlen "3615";
chr9	ENSEMBL_gcm37	exon	113785031	113785136	24.3115288096125	+	.	gene_id "ENSMUSG00000009741.17"; transcript_id "ENSMUSG00000009741.17_tx_5"; exon_id "chr9_113785031_113785136_+"; exonnum "5"; txlen "3723";
chr9	ENSEMBL_gcm37	exon	113785031	113785136	21.4402873591372	+	.	gene_id "ENSMUSG00000009741.17"; transcript_id "ENSMUSG00000009741.17_tx_6"; exon_id "chr9_113785031_113785136_+"; exonnum "5"; txlen "3767";
chr9	ENSEMBL_gcm37	exon	113785031	113785136	21.4402873591372	+	.	gene_id "ENSMUSG00000009741.17"; transcript_id "ENSMUSG00000009741.17_tx_7"; exon_id "chr9_113785031_113785136_+"; exonnum "5"; txlen "3659";
chr9	HAVANA	exon	113785031	113785881	0	+	.	gene_id "ENSMUSG00000009741.17"; transcript_id "ENSMUST00000216891.2"; gene_type "protein_coding"; gene_name "Ubp1"; transcript_type "retained_intron"; transcript_name "Ubp1-206"; exon_number 4; exon_id "ENSMUSE00001405629.2"; level 2; transcript_support_level "5"; mgi_id "MGI:104889"; havana_gene "OTTMUSG00000062511.1"; havana_transcript "OTTMUST00000152293.1";
chr9	ENSEMBL	exon	113785775	113785881	0	+	.	gene_id "ENSMUSG00000009741.17"; transcript_id "ENSMUST00000009885.14"; gene_type "protein_coding"; gene_name "Ubp1"; transcript_type "protein_coding"; transcript_name "Ubp1-201"; exon_number 6; exon_id "ENSMUSE00000633846.2"; level 3; protein_id "ENSMUSP00000009885.8"; transcript_support_level "5"; mgi_id "MGI:104889"; tag "basic"; tag "appris_alternative_1"; tag "CCDS"; ccdsid "CCDS40789.1"; havana_gene "OTTMUSG00000062511.1";
chr9	ENSEMBL	CDS	113785775	113785881	0	+	2	gene_id "ENSMUSG00000009741.17"; transcript_id "ENSMUST00000009885.14"; gene_type "protein_coding"; gene_name "Ubp1"; transcript_type "protein_coding"; transcript_name "Ubp1-201"; exon_number 6; exon_id "ENSMUSE00000633846.2"; level 3; protein_id "ENSMUSP00000009885.8"; transcript_support_level "5"; mgi_id "MGI:104889"; tag "basic"; tag "appris_alternative_1"; tag "CCDS"; ccdsid "CCDS40789.1"; havana_gene "OTTMUSG00000062511.1";
chr9	ENSEMBL	exon	113785775	113785881	0	+	.	gene_id "ENSMUSG00000009741.17"; transcript_id "ENSMUST00000084885.12"; gene_type "protein_coding"; gene_name "Ubp1"; transcript_type "protein_coding"; transcript_name "Ubp1-202"; exon_number 6; exon_id "ENSMUSE00000633846.2"; level 3; protein_id "ENSMUSP00000081946.6"; transcript_support_level "5"; mgi_id "MGI:104889"; tag "basic"; tag "Ensembl_canonical"; tag "GENCODE_Primary"; tag "appris_principal_3"; tag "CCDS"; ccdsid "CCDS40788.1"; havana_gene "OTTMUSG00000062511.1";
chr9	ENSEMBL	CDS	113785775	113785881	0	+	2	gene_id "ENSMUSG00000009741.17"; transcript_id "ENSMUST00000084885.12"; gene_type "protein_coding"; gene_name "Ubp1"; transcript_type "protein_coding"; transcript_name "Ubp1-202"; exon_number 6; exon_id "ENSMUSE00000633846.2"; level 3; protein_id "ENSMUSP00000081946.6"; transcript_support_level "5"; mgi_id "MGI:104889"; tag "basic"; tag "Ensembl_canonical"; tag "GENCODE_Primary"; tag "appris_principal_3"; tag "CCDS"; ccdsid "CCDS40788.1"; havana_gene "OTTMUSG00000062511.1";
chr9	HAVANA	exon	113785775	113785881	0	+	.	gene_id "ENSMUSG00000009741.17"; transcript_id "ENSMUST00000214095.2"; gene_type "protein_coding"; gene_name "Ubp1"; transcript_type "protein_coding"; transcript_name "Ubp1-203"; exon_number 5; exon_id "ENSMUSE00000633846.2"; level 2; protein_id "ENSMUSP00000149908.2"; transcript_support_level "1"; mgi_id "MGI:104889"; tag "basic"; tag "appris_alternative_1"; tag "CCDS"; ccdsid "CCDS40789.1"; havana_gene "OTTMUSG00000062511.1"; havana_transcript "OTTMUST00000152292.1";
chr9	HAVANA	CDS	113785775	113785881	0	+	2	gene_id "ENSMUSG00000009741.17"; transcript_id "ENSMUST00000214095.2"; gene_type "protein_coding"; gene_name "Ubp1"; transcript_type "protein_coding"; transcript_name "Ubp1-203"; exon_number 5; exon_id "ENSMUSE00000633846.2"; level 2; protein_id "ENSMUSP00000149908.2"; transcript_support_level "1"; mgi_id "MGI:104889"; tag "basic"; tag "appris_alternative_1"; tag "CCDS"; ccdsid "CCDS40789.1"; havana_gene "OTTMUSG00000062511.1"; havana_transcript "OTTMUST00000152292.1";
chr9	HAVANA	exon	113785775	113785881	0	+	.	gene_id "ENSMUSG00000009741.17"; transcript_id "ENSMUST00000216558.2"; gene_type "protein_coding"; gene_name "Ubp1"; transcript_type "protein_coding"; transcript_name "Ubp1-205"; exon_number 5; exon_id "ENSMUSE00000633846.2"; level 2; protein_id "ENSMUSP00000150023.2"; transcript_support_level "1"; mgi_id "MGI:104889"; tag "basic"; tag "appris_principal_3"; tag "CCDS"; ccdsid "CCDS40788.1"; havana_gene "OTTMUSG00000062511.1"; havana_transcript "OTTMUST00000152294.1";
chr9	HAVANA	CDS	113785775	113785881	0	+	2	gene_id "ENSMUSG00000009741.17"; transcript_id "ENSMUST00000216558.2"; gene_type "protein_coding"; gene_name "Ubp1"; transcript_type "protein_coding"; transcript_name "Ubp1-205"; exon_number 5; exon_id "ENSMUSE00000633846.2"; level 2; protein_id "ENSMUSP00000150023.2"; transcript_support_level "1"; mgi_id "MGI:104889"; tag "basic"; tag "appris_principal_3"; tag "CCDS"; ccdsid "CCDS40788.1"; havana_gene "OTTMUSG00000062511.1"; havana_transcript "OTTMUST00000152294.1";
chr9	ENSEMBL_gcm37	exon	113785775	113785881	5.47287188563093	+	.	gene_id "ENSMUSG00000009741.17"; transcript_id "ENSMUSG00000009741.17_tx_10"; exon_id "chr9_113785775_113785881_+"; exonnum "6"; txlen "3730";
chr9	ENSEMBL_gcm37	exon	113785775	113785881	5.47287188563093	+	.	gene_id "ENSMUSG00000009741.17"; transcript_id "ENSMUSG00000009741.17_tx_11"; exon_id "chr9_113785775_113785881_+"; exonnum "6"; txlen "3838";
chr9	ENSEMBL_gcm37	exon	113785775	113785881	3.925141920694	+	.	gene_id "ENSMUSG00000009741.17"; transcript_id "ENSMUSG00000009741.17_tx_12"; exon_id "chr9_113785775_113785881_+"; exonnum "6"; txlen "3496";
chr9	ENSEMBL_gcm37	exon	113785775	113785881	3.925141920694	+	.	gene_id "ENSMUSG00000009741.17"; transcript_id "ENSMUSG00000009741.17_tx_13"; exon_id "chr9_113785775_113785881_+"; exonnum "6"; txlen "3604";
chr9	ENSEMBL_gcm37	exon	113785775	113785881	2.41954211459449	+	.	gene_id "ENSMUSG00000009741.17"; transcript_id "ENSMUSG00000009741.17_tx_14"; exon_id "chr9_113785775_113785881_+"; exonnum "6"; txlen "3823";
chr9	ENSEMBL_gcm37	exon	113785775	113785881	0.443042965411986	+	.	gene_id "ENSMUSG00000009741.17"; transcript_id "ENSMUSG00000009741.17_tx_15"; exon_id "chr9_113785775_113785881_+"; exonnum "6"; txlen "3894";
chr9	ENSEMBL_gcm37	exon	113785775	113785881	24.3115288096125	+	.	gene_id "ENSMUSG00000009741.17"; transcript_id "ENSMUSG00000009741.17_tx_4"; exon_id "chr9_113785775_113785881_+"; exonnum "6"; txlen "3615";
chr9	ENSEMBL_gcm37	exon	113785775	113785881	24.3115288096125	+	.	gene_id "ENSMUSG00000009741.17"; transcript_id "ENSMUSG00000009741.17_tx_5"; exon_id "chr9_113785775_113785881_+"; exonnum "6"; txlen "3723";
chr9	ENSEMBL_gcm37	exon	113785775	113785881	21.4402873591372	+	.	gene_id "ENSMUSG00000009741.17"; transcript_id "ENSMUSG00000009741.17_tx_6"; exon_id "chr9_113785775_113785881_+"; exonnum "6"; txlen "3767";
chr9	ENSEMBL_gcm37	exon	113785775	113785881	21.4402873591372	+	.	gene_id "ENSMUSG00000009741.17"; transcript_id "ENSMUSG00000009741.17_tx_7"; exon_id "chr9_113785775_113785881_+"; exonnum "6"; txlen "3659";
chr9	ENSEMBL	exon	113787666	113787818	0	+	.	gene_id "ENSMUSG00000009741.17"; transcript_id "ENSMUST00000009885.14"; gene_type "protein_coding"; gene_name "Ubp1"; transcript_type "protein_coding"; transcript_name "Ubp1-201"; exon_number 7; exon_id "ENSMUSE00000633845.2"; level 3; protein_id "ENSMUSP00000009885.8"; transcript_support_level "5"; mgi_id "MGI:104889"; tag "basic"; tag "appris_alternative_1"; tag "CCDS"; ccdsid "CCDS40789.1"; havana_gene "OTTMUSG00000062511.1";
chr9	ENSEMBL	CDS	113787666	113787818	0	+	0	gene_id "ENSMUSG00000009741.17"; transcript_id "ENSMUST00000009885.14"; gene_type "protein_coding"; gene_name "Ubp1"; transcript_type "protein_coding"; transcript_name "Ubp1-201"; exon_number 7; exon_id "ENSMUSE00000633845.2"; level 3; protein_id "ENSMUSP00000009885.8"; transcript_support_level "5"; mgi_id "MGI:104889"; tag "basic"; tag "appris_alternative_1"; tag "CCDS"; ccdsid "CCDS40789.1"; havana_gene "OTTMUSG00000062511.1";
chr9	ENSEMBL	exon	113787666	113787818	0	+	.	gene_id "ENSMUSG00000009741.17"; transcript_id "ENSMUST00000084885.12"; gene_type "protein_coding"; gene_name "Ubp1"; transcript_type "protein_coding"; transcript_name "Ubp1-202"; exon_number 7; exon_id "ENSMUSE00000633845.2"; level 3; protein_id "ENSMUSP00000081946.6"; transcript_support_level "5"; mgi_id "MGI:104889"; tag "basic"; tag "Ensembl_canonical"; tag "GENCODE_Primary"; tag "appris_principal_3"; tag "CCDS"; ccdsid "CCDS40788.1"; havana_gene "OTTMUSG00000062511.1";
chr9	ENSEMBL	CDS	113787666	113787818	0	+	0	gene_id "ENSMUSG00000009741.17"; transcript_id "ENSMUST00000084885.12"; gene_type "protein_coding"; gene_name "Ubp1"; transcript_type "protein_coding"; transcript_name "Ubp1-202"; exon_number 7; exon_id "ENSMUSE00000633845.2"; level 3; protein_id "ENSMUSP00000081946.6"; transcript_support_level "5"; mgi_id "MGI:104889"; tag "basic"; tag "Ensembl_canonical"; tag "GENCODE_Primary"; tag "appris_principal_3"; tag "CCDS"; ccdsid "CCDS40788.1"; havana_gene "OTTMUSG00000062511.1";
chr9	HAVANA	exon	113787666	113787818	0	+	.	gene_id "ENSMUSG00000009741.17"; transcript_id "ENSMUST00000214095.2"; gene_type "protein_coding"; gene_name "Ubp1"; transcript_type "protein_coding"; transcript_name "Ubp1-203"; exon_number 6; exon_id "ENSMUSE00000633845.2"; level 2; protein_id "ENSMUSP00000149908.2"; transcript_support_level "1"; mgi_id "MGI:104889"; tag "basic"; tag "appris_alternative_1"; tag "CCDS"; ccdsid "CCDS40789.1"; havana_gene "OTTMUSG00000062511.1"; havana_transcript "OTTMUST00000152292.1";
chr9	HAVANA	CDS	113787666	113787818	0	+	0	gene_id "ENSMUSG00000009741.17"; transcript_id "ENSMUST00000214095.2"; gene_type "protein_coding"; gene_name "Ubp1"; transcript_type "protein_coding"; transcript_name "Ubp1-203"; exon_number 6; exon_id "ENSMUSE00000633845.2"; level 2; protein_id "ENSMUSP00000149908.2"; transcript_support_level "1"; mgi_id "MGI:104889"; tag "basic"; tag "appris_alternative_1"; tag "CCDS"; ccdsid "CCDS40789.1"; havana_gene "OTTMUSG00000062511.1"; havana_transcript "OTTMUST00000152292.1";
chr9	HAVANA	exon	113787666	113787818	0	+	.	gene_id "ENSMUSG00000009741.17"; transcript_id "ENSMUST00000216891.2"; gene_type "protein_coding"; gene_name "Ubp1"; transcript_type "retained_intron"; transcript_name "Ubp1-206"; exon_number 5; exon_id "ENSMUSE00001495243.1"; level 2; transcript_support_level "5"; mgi_id "MGI:104889"; havana_gene "OTTMUSG00000062511.1"; havana_transcript "OTTMUST00000152293.1";
chr9	HAVANA	exon	113787666	113787818	0	+	.	gene_id "ENSMUSG00000009741.17"; transcript_id "ENSMUST00000216558.2"; gene_type "protein_coding"; gene_name "Ubp1"; transcript_type "protein_coding"; transcript_name "Ubp1-205"; exon_number 6; exon_id "ENSMUSE00000633845.2"; level 2; protein_id "ENSMUSP00000150023.2"; transcript_support_level "1"; mgi_id "MGI:104889"; tag "basic"; tag "appris_principal_3"; tag "CCDS"; ccdsid "CCDS40788.1"; havana_gene "OTTMUSG00000062511.1"; havana_transcript "OTTMUST00000152294.1";
chr9	HAVANA	CDS	113787666	113787818	0	+	0	gene_id "ENSMUSG00000009741.17"; transcript_id "ENSMUST00000216558.2"; gene_type "protein_coding"; gene_name "Ubp1"; transcript_type "protein_coding"; transcript_name "Ubp1-205"; exon_number 6; exon_id "ENSMUSE00000633845.2"; level 2; protein_id "ENSMUSP00000150023.2"; transcript_support_level "1"; mgi_id "MGI:104889"; tag "basic"; tag "appris_principal_3"; tag "CCDS"; ccdsid "CCDS40788.1"; havana_gene "OTTMUSG00000062511.1"; havana_transcript "OTTMUST00000152294.1";
chr9	ENSEMBL_gcm37	exon	113787666	113787818	5.47287188563093	+	.	gene_id "ENSMUSG00000009741.17"; transcript_id "ENSMUSG00000009741.17_tx_10"; exon_id "chr9_113787666_113787818_+"; exonnum "7"; txlen "3730";
chr9	ENSEMBL_gcm37	exon	113787666	113787818	5.47287188563093	+	.	gene_id "ENSMUSG00000009741.17"; transcript_id "ENSMUSG00000009741.17_tx_11"; exon_id "chr9_113787666_113787818_+"; exonnum "7"; txlen "3838";
chr9	ENSEMBL_gcm37	exon	113787666	113787818	3.925141920694	+	.	gene_id "ENSMUSG00000009741.17"; transcript_id "ENSMUSG00000009741.17_tx_12"; exon_id "chr9_113787666_113787818_+"; exonnum "7"; txlen "3496";
chr9	ENSEMBL_gcm37	exon	113787666	113787818	3.925141920694	+	.	gene_id "ENSMUSG00000009741.17"; transcript_id "ENSMUSG00000009741.17_tx_13"; exon_id "chr9_113787666_113787818_+"; exonnum "7"; txlen "3604";
chr9	ENSEMBL_gcm37	exon	113787666	113787818	2.41954211459449	+	.	gene_id "ENSMUSG00000009741.17"; transcript_id "ENSMUSG00000009741.17_tx_14"; exon_id "chr9_113787666_113787818_+"; exonnum "7"; txlen "3823";
chr9	ENSEMBL_gcm37	exon	113787666	113787818	0.443042965411986	+	.	gene_id "ENSMUSG00000009741.17"; transcript_id "ENSMUSG00000009741.17_tx_15"; exon_id "chr9_113787666_113787818_+"; exonnum "7"; txlen "3894";
chr9	ENSEMBL_gcm37	exon	113787666	113787818	24.3115288096125	+	.	gene_id "ENSMUSG00000009741.17"; transcript_id "ENSMUSG00000009741.17_tx_4"; exon_id "chr9_113787666_113787818_+"; exonnum "7"; txlen "3615";
chr9	ENSEMBL_gcm37	exon	113787666	113787818	24.3115288096125	+	.	gene_id "ENSMUSG00000009741.17"; transcript_id "ENSMUSG00000009741.17_tx_5"; exon_id "chr9_113787666_113787818_+"; exonnum "7"; txlen "3723";
chr9	ENSEMBL_gcm37	exon	113787666	113787818	21.4402873591372	+	.	gene_id "ENSMUSG00000009741.17"; transcript_id "ENSMUSG00000009741.17_tx_6"; exon_id "chr9_113787666_113787818_+"; exonnum "7"; txlen "3767";
chr9	ENSEMBL_gcm37	exon	113787666	113787818	21.4402873591372	+	.	gene_id "ENSMUSG00000009741.17"; transcript_id "ENSMUSG00000009741.17_tx_7"; exon_id "chr9_113787666_113787818_+"; exonnum "7"; txlen "3659";
chr9	ENSEMBL	exon	113787897	113788007	0	+	.	gene_id "ENSMUSG00000009741.17"; transcript_id "ENSMUST00000009885.14"; gene_type "protein_coding"; gene_name "Ubp1"; transcript_type "protein_coding"; transcript_name "Ubp1-201"; exon_number 8; exon_id "ENSMUSE00000583096.2"; level 3; protein_id "ENSMUSP00000009885.8"; transcript_support_level "5"; mgi_id "MGI:104889"; tag "basic"; tag "appris_alternative_1"; tag "CCDS"; ccdsid "CCDS40789.1"; havana_gene "OTTMUSG00000062511.1";
chr9	ENSEMBL	CDS	113787897	113788007	0	+	0	gene_id "ENSMUSG00000009741.17"; transcript_id "ENSMUST00000009885.14"; gene_type "protein_coding"; gene_name "Ubp1"; transcript_type "protein_coding"; transcript_name "Ubp1-201"; exon_number 8; exon_id "ENSMUSE00000583096.2"; level 3; protein_id "ENSMUSP00000009885.8"; transcript_support_level "5"; mgi_id "MGI:104889"; tag "basic"; tag "appris_alternative_1"; tag "CCDS"; ccdsid "CCDS40789.1"; havana_gene "OTTMUSG00000062511.1";
chr9	ENSEMBL	exon	113787897	113788007	0	+	.	gene_id "ENSMUSG00000009741.17"; transcript_id "ENSMUST00000084885.12"; gene_type "protein_coding"; gene_name "Ubp1"; transcript_type "protein_coding"; transcript_name "Ubp1-202"; exon_number 8; exon_id "ENSMUSE00000583096.2"; level 3; protein_id "ENSMUSP00000081946.6"; transcript_support_level "5"; mgi_id "MGI:104889"; tag "basic"; tag "Ensembl_canonical"; tag "GENCODE_Primary"; tag "appris_principal_3"; tag "CCDS"; ccdsid "CCDS40788.1"; havana_gene "OTTMUSG00000062511.1";
chr9	ENSEMBL	CDS	113787897	113788007	0	+	0	gene_id "ENSMUSG00000009741.17"; transcript_id "ENSMUST00000084885.12"; gene_type "protein_coding"; gene_name "Ubp1"; transcript_type "protein_coding"; transcript_name "Ubp1-202"; exon_number 8; exon_id "ENSMUSE00000583096.2"; level 3; protein_id "ENSMUSP00000081946.6"; transcript_support_level "5"; mgi_id "MGI:104889"; tag "basic"; tag "Ensembl_canonical"; tag "GENCODE_Primary"; tag "appris_principal_3"; tag "CCDS"; ccdsid "CCDS40788.1"; havana_gene "OTTMUSG00000062511.1";
chr9	HAVANA	exon	113787897	113788007	0	+	.	gene_id "ENSMUSG00000009741.17"; transcript_id "ENSMUST00000214095.2"; gene_type "protein_coding"; gene_name "Ubp1"; transcript_type "protein_coding"; transcript_name "Ubp1-203"; exon_number 7; exon_id "ENSMUSE00000583096.2"; level 2; protein_id "ENSMUSP00000149908.2"; transcript_support_level "1"; mgi_id "MGI:104889"; tag "basic"; tag "appris_alternative_1"; tag "CCDS"; ccdsid "CCDS40789.1"; havana_gene "OTTMUSG00000062511.1"; havana_transcript "OTTMUST00000152292.1";
chr9	HAVANA	CDS	113787897	113788007	0	+	0	gene_id "ENSMUSG00000009741.17"; transcript_id "ENSMUST00000214095.2"; gene_type "protein_coding"; gene_name "Ubp1"; transcript_type "protein_coding"; transcript_name "Ubp1-203"; exon_number 7; exon_id "ENSMUSE00000583096.2"; level 2; protein_id "ENSMUSP00000149908.2"; transcript_support_level "1"; mgi_id "MGI:104889"; tag "basic"; tag "appris_alternative_1"; tag "CCDS"; ccdsid "CCDS40789.1"; havana_gene "OTTMUSG00000062511.1"; havana_transcript "OTTMUST00000152292.1";
chr9	HAVANA	exon	113787897	113788007	0	+	.	gene_id "ENSMUSG00000009741.17"; transcript_id "ENSMUST00000216891.2"; gene_type "protein_coding"; gene_name "Ubp1"; transcript_type "retained_intron"; transcript_name "Ubp1-206"; exon_number 6; exon_id "ENSMUSE00001495251.2"; level 2; transcript_support_level "5"; mgi_id "MGI:104889"; havana_gene "OTTMUSG00000062511.1"; havana_transcript "OTTMUST00000152293.1";
chr9	HAVANA	exon	113787897	113788007	0	+	.	gene_id "ENSMUSG00000009741.17"; transcript_id "ENSMUST00000216558.2"; gene_type "protein_coding"; gene_name "Ubp1"; transcript_type "protein_coding"; transcript_name "Ubp1-205"; exon_number 7; exon_id "ENSMUSE00000583096.2"; level 2; protein_id "ENSMUSP00000150023.2"; transcript_support_level "1"; mgi_id "MGI:104889"; tag "basic"; tag "appris_principal_3"; tag "CCDS"; ccdsid "CCDS40788.1"; havana_gene "OTTMUSG00000062511.1"; havana_transcript "OTTMUST00000152294.1";
chr9	HAVANA	CDS	113787897	113788007	0	+	0	gene_id "ENSMUSG00000009741.17"; transcript_id "ENSMUST00000216558.2"; gene_type "protein_coding"; gene_name "Ubp1"; transcript_type "protein_coding"; transcript_name "Ubp1-205"; exon_number 7; exon_id "ENSMUSE00000583096.2"; level 2; protein_id "ENSMUSP00000150023.2"; transcript_support_level "1"; mgi_id "MGI:104889"; tag "basic"; tag "appris_principal_3"; tag "CCDS"; ccdsid "CCDS40788.1"; havana_gene "OTTMUSG00000062511.1"; havana_transcript "OTTMUST00000152294.1";
chr9	ENSEMBL_gcm37	exon	113787897	113788007	5.47287188563093	+	.	gene_id "ENSMUSG00000009741.17"; transcript_id "ENSMUSG00000009741.17_tx_10"; exon_id "chr9_113787897_113788007_+"; exonnum "8"; txlen "3730";
chr9	ENSEMBL_gcm37	exon	113787897	113788007	5.47287188563093	+	.	gene_id "ENSMUSG00000009741.17"; transcript_id "ENSMUSG00000009741.17_tx_11"; exon_id "chr9_113787897_113788007_+"; exonnum "8"; txlen "3838";
chr9	ENSEMBL_gcm37	exon	113787897	113788007	3.925141920694	+	.	gene_id "ENSMUSG00000009741.17"; transcript_id "ENSMUSG00000009741.17_tx_12"; exon_id "chr9_113787897_113788007_+"; exonnum "8"; txlen "3496";
chr9	ENSEMBL_gcm37	exon	113787897	113788007	3.925141920694	+	.	gene_id "ENSMUSG00000009741.17"; transcript_id "ENSMUSG00000009741.17_tx_13"; exon_id "chr9_113787897_113788007_+"; exonnum "8"; txlen "3604";
chr9	ENSEMBL_gcm37	exon	113787897	113788007	2.41954211459449	+	.	gene_id "ENSMUSG00000009741.17"; transcript_id "ENSMUSG00000009741.17_tx_14"; exon_id "chr9_113787897_113788007_+"; exonnum "8"; txlen "3823";
chr9	ENSEMBL_gcm37	exon	113787897	113788007	0.443042965411986	+	.	gene_id "ENSMUSG00000009741.17"; transcript_id "ENSMUSG00000009741.17_tx_15"; exon_id "chr9_113787897_113788007_+"; exonnum "8"; txlen "3894";
chr9	ENSEMBL_gcm37	exon	113787897	113788007	24.3115288096125	+	.	gene_id "ENSMUSG00000009741.17"; transcript_id "ENSMUSG00000009741.17_tx_4"; exon_id "chr9_113787897_113788007_+"; exonnum "8"; txlen "3615";
chr9	ENSEMBL_gcm37	exon	113787897	113788007	24.3115288096125	+	.	gene_id "ENSMUSG00000009741.17"; transcript_id "ENSMUSG00000009741.17_tx_5"; exon_id "chr9_113787897_113788007_+"; exonnum "8"; txlen "3723";
chr9	ENSEMBL_gcm37	exon	113787897	113788007	21.4402873591372	+	.	gene_id "ENSMUSG00000009741.17"; transcript_id "ENSMUSG00000009741.17_tx_6"; exon_id "chr9_113787897_113788007_+"; exonnum "8"; txlen "3767";
chr9	ENSEMBL_gcm37	exon	113787897	113788007	21.4402873591372	+	.	gene_id "ENSMUSG00000009741.17"; transcript_id "ENSMUSG00000009741.17_tx_7"; exon_id "chr9_113787897_113788007_+"; exonnum "8"; txlen "3659";
chr9	ENSEMBL	exon	113788444	113788551	0	+	.	gene_id "ENSMUSG00000009741.17"; transcript_id "ENSMUST00000084885.12"; gene_type "protein_coding"; gene_name "Ubp1"; transcript_type "protein_coding"; transcript_name "Ubp1-202"; exon_number 9; exon_id "ENSMUSE00000431963.4"; level 3; protein_id "ENSMUSP00000081946.6"; transcript_support_level "5"; mgi_id "MGI:104889"; tag "basic"; tag "Ensembl_canonical"; tag "GENCODE_Primary"; tag "appris_principal_3"; tag "CCDS"; ccdsid "CCDS40788.1"; havana_gene "OTTMUSG00000062511.1";
chr9	ENSEMBL	CDS	113788444	113788551	0	+	0	gene_id "ENSMUSG00000009741.17"; transcript_id "ENSMUST00000084885.12"; gene_type "protein_coding"; gene_name "Ubp1"; transcript_type "protein_coding"; transcript_name "Ubp1-202"; exon_number 9; exon_id "ENSMUSE00000431963.4"; level 3; protein_id "ENSMUSP00000081946.6"; transcript_support_level "5"; mgi_id "MGI:104889"; tag "basic"; tag "Ensembl_canonical"; tag "GENCODE_Primary"; tag "appris_principal_3"; tag "CCDS"; ccdsid "CCDS40788.1"; havana_gene "OTTMUSG00000062511.1";
chr9	HAVANA	exon	113788444	113788551	0	+	.	gene_id "ENSMUSG00000009741.17"; transcript_id "ENSMUST00000216558.2"; gene_type "protein_coding"; gene_name "Ubp1"; transcript_type "protein_coding"; transcript_name "Ubp1-205"; exon_number 8; exon_id "ENSMUSE00000431963.4"; level 2; protein_id "ENSMUSP00000150023.2"; transcript_support_level "1"; mgi_id "MGI:104889"; tag "basic"; tag "appris_principal_3"; tag "CCDS"; ccdsid "CCDS40788.1"; havana_gene "OTTMUSG00000062511.1"; havana_transcript "OTTMUST00000152294.1";
chr9	HAVANA	CDS	113788444	113788551	0	+	0	gene_id "ENSMUSG00000009741.17"; transcript_id "ENSMUST00000216558.2"; gene_type "protein_coding"; gene_name "Ubp1"; transcript_type "protein_coding"; transcript_name "Ubp1-205"; exon_number 8; exon_id "ENSMUSE00000431963.4"; level 2; protein_id "ENSMUSP00000150023.2"; transcript_support_level "1"; mgi_id "MGI:104889"; tag "basic"; tag "appris_principal_3"; tag "CCDS"; ccdsid "CCDS40788.1"; havana_gene "OTTMUSG00000062511.1"; havana_transcript "OTTMUST00000152294.1";
chr9	ENSEMBL_gcm37	exon	113788444	113788551	5.47287188563093	+	.	gene_id "ENSMUSG00000009741.17"; transcript_id "ENSMUSG00000009741.17_tx_11"; exon_id "chr9_113788444_113788551_+"; exonnum "9"; txlen "3838";
chr9	ENSEMBL_gcm37	exon	113788444	113788551	3.925141920694	+	.	gene_id "ENSMUSG00000009741.17"; transcript_id "ENSMUSG00000009741.17_tx_13"; exon_id "chr9_113788444_113788551_+"; exonnum "9"; txlen "3604";
chr9	ENSEMBL_gcm37	exon	113788444	113788551	2.41954211459449	+	.	gene_id "ENSMUSG00000009741.17"; transcript_id "ENSMUSG00000009741.17_tx_14"; exon_id "chr9_113788444_113788551_+"; exonnum "9"; txlen "3823";
chr9	ENSEMBL_gcm37	exon	113788444	113788551	0.443042965411986	+	.	gene_id "ENSMUSG00000009741.17"; transcript_id "ENSMUSG00000009741.17_tx_15"; exon_id "chr9_113788444_113788551_+"; exonnum "9"; txlen "3894";
chr9	ENSEMBL_gcm37	exon	113788444	113788551	24.3115288096125	+	.	gene_id "ENSMUSG00000009741.17"; transcript_id "ENSMUSG00000009741.17_tx_5"; exon_id "chr9_113788444_113788551_+"; exonnum "9"; txlen "3723";
chr9	ENSEMBL_gcm37	exon	113788444	113788551	21.4402873591372	+	.	gene_id "ENSMUSG00000009741.17"; transcript_id "ENSMUSG00000009741.17_tx_6"; exon_id "chr9_113788444_113788551_+"; exonnum "9"; txlen "3767";
chr9	ENSEMBL	exon	113793620	113793723	0	+	.	gene_id "ENSMUSG00000009741.17"; transcript_id "ENSMUST00000009885.14"; gene_type "protein_coding"; gene_name "Ubp1"; transcript_type "protein_coding"; transcript_name "Ubp1-201"; exon_number 9; exon_id "ENSMUSE00000633844.2"; level 3; protein_id "ENSMUSP00000009885.8"; transcript_support_level "5"; mgi_id "MGI:104889"; tag "basic"; tag "appris_alternative_1"; tag "CCDS"; ccdsid "CCDS40789.1"; havana_gene "OTTMUSG00000062511.1";
chr9	ENSEMBL	CDS	113793620	113793723	0	+	0	gene_id "ENSMUSG00000009741.17"; transcript_id "ENSMUST00000009885.14"; gene_type "protein_coding"; gene_name "Ubp1"; transcript_type "protein_coding"; transcript_name "Ubp1-201"; exon_number 9; exon_id "ENSMUSE00000633844.2"; level 3; protein_id "ENSMUSP00000009885.8"; transcript_support_level "5"; mgi_id "MGI:104889"; tag "basic"; tag "appris_alternative_1"; tag "CCDS"; ccdsid "CCDS40789.1"; havana_gene "OTTMUSG00000062511.1";
chr9	ENSEMBL	exon	113793620	113793723	0	+	.	gene_id "ENSMUSG00000009741.17"; transcript_id "ENSMUST00000084885.12"; gene_type "protein_coding"; gene_name "Ubp1"; transcript_type "protein_coding"; transcript_name "Ubp1-202"; exon_number 10; exon_id "ENSMUSE00000633844.2"; level 3; protein_id "ENSMUSP00000081946.6"; transcript_support_level "5"; mgi_id "MGI:104889"; tag "basic"; tag "Ensembl_canonical"; tag "GENCODE_Primary"; tag "appris_principal_3"; tag "CCDS"; ccdsid "CCDS40788.1"; havana_gene "OTTMUSG00000062511.1";
chr9	ENSEMBL	CDS	113793620	113793723	0	+	0	gene_id "ENSMUSG00000009741.17"; transcript_id "ENSMUST00000084885.12"; gene_type "protein_coding"; gene_name "Ubp1"; transcript_type "protein_coding"; transcript_name "Ubp1-202"; exon_number 10; exon_id "ENSMUSE00000633844.2"; level 3; protein_id "ENSMUSP00000081946.6"; transcript_support_level "5"; mgi_id "MGI:104889"; tag "basic"; tag "Ensembl_canonical"; tag "GENCODE_Primary"; tag "appris_principal_3"; tag "CCDS"; ccdsid "CCDS40788.1"; havana_gene "OTTMUSG00000062511.1";
chr9	HAVANA	exon	113793620	113793723	0	+	.	gene_id "ENSMUSG00000009741.17"; transcript_id "ENSMUST00000214095.2"; gene_type "protein_coding"; gene_name "Ubp1"; transcript_type "protein_coding"; transcript_name "Ubp1-203"; exon_number 8; exon_id "ENSMUSE00000633844.2"; level 2; protein_id "ENSMUSP00000149908.2"; transcript_support_level "1"; mgi_id "MGI:104889"; tag "basic"; tag "appris_alternative_1"; tag "CCDS"; ccdsid "CCDS40789.1"; havana_gene "OTTMUSG00000062511.1"; havana_transcript "OTTMUST00000152292.1";
chr9	HAVANA	CDS	113793620	113793723	0	+	0	gene_id "ENSMUSG00000009741.17"; transcript_id "ENSMUST00000214095.2"; gene_type "protein_coding"; gene_name "Ubp1"; transcript_type "protein_coding"; transcript_name "Ubp1-203"; exon_number 8; exon_id "ENSMUSE00000633844.2"; level 2; protein_id "ENSMUSP00000149908.2"; transcript_support_level "1"; mgi_id "MGI:104889"; tag "basic"; tag "appris_alternative_1"; tag "CCDS"; ccdsid "CCDS40789.1"; havana_gene "OTTMUSG00000062511.1"; havana_transcript "OTTMUST00000152292.1";
chr9	HAVANA	exon	113793620	113793723	0	+	.	gene_id "ENSMUSG00000009741.17"; transcript_id "ENSMUST00000216891.2"; gene_type "protein_coding"; gene_name "Ubp1"; transcript_type "retained_intron"; transcript_name "Ubp1-206"; exon_number 7; exon_id "ENSMUSE00001495252.2"; level 2; transcript_support_level "5"; mgi_id "MGI:104889"; havana_gene "OTTMUSG00000062511.1"; havana_transcript "OTTMUST00000152293.1";
chr9	HAVANA	exon	113793620	113793723	0	+	.	gene_id "ENSMUSG00000009741.17"; transcript_id "ENSMUST00000216558.2"; gene_type "protein_coding"; gene_name "Ubp1"; transcript_type "protein_coding"; transcript_name "Ubp1-205"; exon_number 9; exon_id "ENSMUSE00000633844.2"; level 2; protein_id "ENSMUSP00000150023.2"; transcript_support_level "1"; mgi_id "MGI:104889"; tag "basic"; tag "appris_principal_3"; tag "CCDS"; ccdsid "CCDS40788.1"; havana_gene "OTTMUSG00000062511.1"; havana_transcript "OTTMUST00000152294.1";
chr9	HAVANA	CDS	113793620	113793723	0	+	0	gene_id "ENSMUSG00000009741.17"; transcript_id "ENSMUST00000216558.2"; gene_type "protein_coding"; gene_name "Ubp1"; transcript_type "protein_coding"; transcript_name "Ubp1-205"; exon_number 9; exon_id "ENSMUSE00000633844.2"; level 2; protein_id "ENSMUSP00000150023.2"; transcript_support_level "1"; mgi_id "MGI:104889"; tag "basic"; tag "appris_principal_3"; tag "CCDS"; ccdsid "CCDS40788.1"; havana_gene "OTTMUSG00000062511.1"; havana_transcript "OTTMUST00000152294.1";
chr9	ENSEMBL_gcm37	exon	113793620	113793723	5.47287188563093	+	.	gene_id "ENSMUSG00000009741.17"; transcript_id "ENSMUSG00000009741.17_tx_10"; exon_id "chr9_113793620_113793723_+"; exonnum "9"; txlen "3730";
chr9	ENSEMBL_gcm37	exon	113793620	113793723	5.47287188563093	+	.	gene_id "ENSMUSG00000009741.17"; transcript_id "ENSMUSG00000009741.17_tx_11"; exon_id "chr9_113793620_113793723_+"; exonnum "10"; txlen "3838";
chr9	ENSEMBL_gcm37	exon	113793620	113793723	3.925141920694	+	.	gene_id "ENSMUSG00000009741.17"; transcript_id "ENSMUSG00000009741.17_tx_12"; exon_id "chr9_113793620_113793723_+"; exonnum "9"; txlen "3496";
chr9	ENSEMBL_gcm37	exon	113793620	113793723	3.925141920694	+	.	gene_id "ENSMUSG00000009741.17"; transcript_id "ENSMUSG00000009741.17_tx_13"; exon_id "chr9_113793620_113793723_+"; exonnum "10"; txlen "3604";
chr9	ENSEMBL_gcm37	exon	113793620	113793723	2.41954211459449	+	.	gene_id "ENSMUSG00000009741.17"; transcript_id "ENSMUSG00000009741.17_tx_14"; exon_id "chr9_113793620_113793723_+"; exonnum "10"; txlen "3823";
chr9	ENSEMBL_gcm37	exon	113793620	113793723	0.443042965411986	+	.	gene_id "ENSMUSG00000009741.17"; transcript_id "ENSMUSG00000009741.17_tx_15"; exon_id "chr9_113793620_113793723_+"; exonnum "10"; txlen "3894";
chr9	ENSEMBL_gcm37	exon	113793620	113793723	24.3115288096125	+	.	gene_id "ENSMUSG00000009741.17"; transcript_id "ENSMUSG00000009741.17_tx_4"; exon_id "chr9_113793620_113793723_+"; exonnum "9"; txlen "3615";
chr9	ENSEMBL_gcm37	exon	113793620	113793723	24.3115288096125	+	.	gene_id "ENSMUSG00000009741.17"; transcript_id "ENSMUSG00000009741.17_tx_5"; exon_id "chr9_113793620_113793723_+"; exonnum "10"; txlen "3723";
chr9	ENSEMBL_gcm37	exon	113793620	113793723	21.4402873591372	+	.	gene_id "ENSMUSG00000009741.17"; transcript_id "ENSMUSG00000009741.17_tx_6"; exon_id "chr9_113793620_113793723_+"; exonnum "10"; txlen "3767";
chr9	ENSEMBL_gcm37	exon	113793620	113793723	21.4402873591372	+	.	gene_id "ENSMUSG00000009741.17"; transcript_id "ENSMUSG00000009741.17_tx_7"; exon_id "chr9_113793620_113793723_+"; exonnum "9"; txlen "3659";
chr9	ENSEMBL	exon	113795303	113795357	0	+	.	gene_id "ENSMUSG00000009741.17"; transcript_id "ENSMUST00000009885.14"; gene_type "protein_coding"; gene_name "Ubp1"; transcript_type "protein_coding"; transcript_name "Ubp1-201"; exon_number 10; exon_id "ENSMUSE00000633843.2"; level 3; protein_id "ENSMUSP00000009885.8"; transcript_support_level "5"; mgi_id "MGI:104889"; tag "basic"; tag "appris_alternative_1"; tag "CCDS"; ccdsid "CCDS40789.1"; havana_gene "OTTMUSG00000062511.1";
chr9	ENSEMBL	CDS	113795303	113795357	0	+	1	gene_id "ENSMUSG00000009741.17"; transcript_id "ENSMUST00000009885.14"; gene_type "protein_coding"; gene_name "Ubp1"; transcript_type "protein_coding"; transcript_name "Ubp1-201"; exon_number 10; exon_id "ENSMUSE00000633843.2"; level 3; protein_id "ENSMUSP00000009885.8"; transcript_support_level "5"; mgi_id "MGI:104889"; tag "basic"; tag "appris_alternative_1"; tag "CCDS"; ccdsid "CCDS40789.1"; havana_gene "OTTMUSG00000062511.1";
chr9	ENSEMBL	exon	113795303	113795357	0	+	.	gene_id "ENSMUSG00000009741.17"; transcript_id "ENSMUST00000084885.12"; gene_type "protein_coding"; gene_name "Ubp1"; transcript_type "protein_coding"; transcript_name "Ubp1-202"; exon_number 11; exon_id "ENSMUSE00000633843.2"; level 3; protein_id "ENSMUSP00000081946.6"; transcript_support_level "5"; mgi_id "MGI:104889"; tag "basic"; tag "Ensembl_canonical"; tag "GENCODE_Primary"; tag "appris_principal_3"; tag "CCDS"; ccdsid "CCDS40788.1"; havana_gene "OTTMUSG00000062511.1";
chr9	ENSEMBL	CDS	113795303	113795357	0	+	1	gene_id "ENSMUSG00000009741.17"; transcript_id "ENSMUST00000084885.12"; gene_type "protein_coding"; gene_name "Ubp1"; transcript_type "protein_coding"; transcript_name "Ubp1-202"; exon_number 11; exon_id "ENSMUSE00000633843.2"; level 3; protein_id "ENSMUSP00000081946.6"; transcript_support_level "5"; mgi_id "MGI:104889"; tag "basic"; tag "Ensembl_canonical"; tag "GENCODE_Primary"; tag "appris_principal_3"; tag "CCDS"; ccdsid "CCDS40788.1"; havana_gene "OTTMUSG00000062511.1";
chr9	HAVANA	exon	113795303	113795357	0	+	.	gene_id "ENSMUSG00000009741.17"; transcript_id "ENSMUST00000214095.2"; gene_type "protein_coding"; gene_name "Ubp1"; transcript_type "protein_coding"; transcript_name "Ubp1-203"; exon_number 9; exon_id "ENSMUSE00000633843.2"; level 2; protein_id "ENSMUSP00000149908.2"; transcript_support_level "1"; mgi_id "MGI:104889"; tag "basic"; tag "appris_alternative_1"; tag "CCDS"; ccdsid "CCDS40789.1"; havana_gene "OTTMUSG00000062511.1"; havana_transcript "OTTMUST00000152292.1";
chr9	HAVANA	CDS	113795303	113795357	0	+	1	gene_id "ENSMUSG00000009741.17"; transcript_id "ENSMUST00000214095.2"; gene_type "protein_coding"; gene_name "Ubp1"; transcript_type "protein_coding"; transcript_name "Ubp1-203"; exon_number 9; exon_id "ENSMUSE00000633843.2"; level 2; protein_id "ENSMUSP00000149908.2"; transcript_support_level "1"; mgi_id "MGI:104889"; tag "basic"; tag "appris_alternative_1"; tag "CCDS"; ccdsid "CCDS40789.1"; havana_gene "OTTMUSG00000062511.1"; havana_transcript "OTTMUST00000152292.1";
chr9	HAVANA	exon	113795303	113795357	0	+	.	gene_id "ENSMUSG00000009741.17"; transcript_id "ENSMUST00000216891.2"; gene_type "protein_coding"; gene_name "Ubp1"; transcript_type "retained_intron"; transcript_name "Ubp1-206"; exon_number 8; exon_id "ENSMUSE00001495244.2"; level 2; transcript_support_level "5"; mgi_id "MGI:104889"; havana_gene "OTTMUSG00000062511.1"; havana_transcript "OTTMUST00000152293.1";
chr9	HAVANA	exon	113795303	113795357	0	+	.	gene_id "ENSMUSG00000009741.17"; transcript_id "ENSMUST00000216558.2"; gene_type "protein_coding"; gene_name "Ubp1"; transcript_type "protein_coding"; transcript_name "Ubp1-205"; exon_number 10; exon_id "ENSMUSE00000633843.2"; level 2; protein_id "ENSMUSP00000150023.2"; transcript_support_level "1"; mgi_id "MGI:104889"; tag "basic"; tag "appris_principal_3"; tag "CCDS"; ccdsid "CCDS40788.1"; havana_gene "OTTMUSG00000062511.1"; havana_transcript "OTTMUST00000152294.1";
chr9	HAVANA	CDS	113795303	113795357	0	+	1	gene_id "ENSMUSG00000009741.17"; transcript_id "ENSMUST00000216558.2"; gene_type "protein_coding"; gene_name "Ubp1"; transcript_type "protein_coding"; transcript_name "Ubp1-205"; exon_number 10; exon_id "ENSMUSE00000633843.2"; level 2; protein_id "ENSMUSP00000150023.2"; transcript_support_level "1"; mgi_id "MGI:104889"; tag "basic"; tag "appris_principal_3"; tag "CCDS"; ccdsid "CCDS40788.1"; havana_gene "OTTMUSG00000062511.1"; havana_transcript "OTTMUST00000152294.1";
chr9	ENSEMBL_gcm37	exon	113795303	113795357	5.47287188563093	+	.	gene_id "ENSMUSG00000009741.17"; transcript_id "ENSMUSG00000009741.17_tx_10"; exon_id "chr9_113795303_113795357_+"; exonnum "10"; txlen "3730";
chr9	ENSEMBL_gcm37	exon	113795303	113795357	5.47287188563093	+	.	gene_id "ENSMUSG00000009741.17"; transcript_id "ENSMUSG00000009741.17_tx_11"; exon_id "chr9_113795303_113795357_+"; exonnum "11"; txlen "3838";
chr9	ENSEMBL_gcm37	exon	113795303	113795357	3.925141920694	+	.	gene_id "ENSMUSG00000009741.17"; transcript_id "ENSMUSG00000009741.17_tx_12"; exon_id "chr9_113795303_113795357_+"; exonnum "10"; txlen "3496";
chr9	ENSEMBL_gcm37	exon	113795303	113795357	3.925141920694	+	.	gene_id "ENSMUSG00000009741.17"; transcript_id "ENSMUSG00000009741.17_tx_13"; exon_id "chr9_113795303_113795357_+"; exonnum "11"; txlen "3604";
chr9	ENSEMBL_gcm37	exon	113795303	113795357	2.41954211459449	+	.	gene_id "ENSMUSG00000009741.17"; transcript_id "ENSMUSG00000009741.17_tx_14"; exon_id "chr9_113795303_113795357_+"; exonnum "11"; txlen "3823";
chr9	ENSEMBL_gcm37	exon	113795303	113795357	0.443042965411986	+	.	gene_id "ENSMUSG00000009741.17"; transcript_id "ENSMUSG00000009741.17_tx_15"; exon_id "chr9_113795303_113795357_+"; exonnum "11"; txlen "3894";
chr9	ENSEMBL_gcm37	exon	113795303	113795357	24.3115288096125	+	.	gene_id "ENSMUSG00000009741.17"; transcript_id "ENSMUSG00000009741.17_tx_4"; exon_id "chr9_113795303_113795357_+"; exonnum "10"; txlen "3615";
chr9	ENSEMBL_gcm37	exon	113795303	113795357	24.3115288096125	+	.	gene_id "ENSMUSG00000009741.17"; transcript_id "ENSMUSG00000009741.17_tx_5"; exon_id "chr9_113795303_113795357_+"; exonnum "11"; txlen "3723";
chr9	ENSEMBL_gcm37	exon	113795303	113795357	21.4402873591372	+	.	gene_id "ENSMUSG00000009741.17"; transcript_id "ENSMUSG00000009741.17_tx_6"; exon_id "chr9_113795303_113795357_+"; exonnum "11"; txlen "3767";
chr9	ENSEMBL_gcm37	exon	113795303	113795357	21.4402873591372	+	.	gene_id "ENSMUSG00000009741.17"; transcript_id "ENSMUSG00000009741.17_tx_7"; exon_id "chr9_113795303_113795357_+"; exonnum "10"; txlen "3659";
chr9	ENSEMBL	exon	113795560	113795653	0	+	.	gene_id "ENSMUSG00000009741.17"; transcript_id "ENSMUST00000009885.14"; gene_type "protein_coding"; gene_name "Ubp1"; transcript_type "protein_coding"; transcript_name "Ubp1-201"; exon_number 11; exon_id "ENSMUSE00000633842.2"; level 3; protein_id "ENSMUSP00000009885.8"; transcript_support_level "5"; mgi_id "MGI:104889"; tag "basic"; tag "appris_alternative_1"; tag "CCDS"; ccdsid "CCDS40789.1"; havana_gene "OTTMUSG00000062511.1";
chr9	ENSEMBL	CDS	113795560	113795653	0	+	0	gene_id "ENSMUSG00000009741.17"; transcript_id "ENSMUST00000009885.14"; gene_type "protein_coding"; gene_name "Ubp1"; transcript_type "protein_coding"; transcript_name "Ubp1-201"; exon_number 11; exon_id "ENSMUSE00000633842.2"; level 3; protein_id "ENSMUSP00000009885.8"; transcript_support_level "5"; mgi_id "MGI:104889"; tag "basic"; tag "appris_alternative_1"; tag "CCDS"; ccdsid "CCDS40789.1"; havana_gene "OTTMUSG00000062511.1";
chr9	ENSEMBL	exon	113795560	113795653	0	+	.	gene_id "ENSMUSG00000009741.17"; transcript_id "ENSMUST00000084885.12"; gene_type "protein_coding"; gene_name "Ubp1"; transcript_type "protein_coding"; transcript_name "Ubp1-202"; exon_number 12; exon_id "ENSMUSE00000633842.2"; level 3; protein_id "ENSMUSP00000081946.6"; transcript_support_level "5"; mgi_id "MGI:104889"; tag "basic"; tag "Ensembl_canonical"; tag "GENCODE_Primary"; tag "appris_principal_3"; tag "CCDS"; ccdsid "CCDS40788.1"; havana_gene "OTTMUSG00000062511.1";
chr9	ENSEMBL	CDS	113795560	113795653	0	+	0	gene_id "ENSMUSG00000009741.17"; transcript_id "ENSMUST00000084885.12"; gene_type "protein_coding"; gene_name "Ubp1"; transcript_type "protein_coding"; transcript_name "Ubp1-202"; exon_number 12; exon_id "ENSMUSE00000633842.2"; level 3; protein_id "ENSMUSP00000081946.6"; transcript_support_level "5"; mgi_id "MGI:104889"; tag "basic"; tag "Ensembl_canonical"; tag "GENCODE_Primary"; tag "appris_principal_3"; tag "CCDS"; ccdsid "CCDS40788.1"; havana_gene "OTTMUSG00000062511.1";
chr9	HAVANA	exon	113795560	113795653	0	+	.	gene_id "ENSMUSG00000009741.17"; transcript_id "ENSMUST00000214095.2"; gene_type "protein_coding"; gene_name "Ubp1"; transcript_type "protein_coding"; transcript_name "Ubp1-203"; exon_number 10; exon_id "ENSMUSE00000633842.2"; level 2; protein_id "ENSMUSP00000149908.2"; transcript_support_level "1"; mgi_id "MGI:104889"; tag "basic"; tag "appris_alternative_1"; tag "CCDS"; ccdsid "CCDS40789.1"; havana_gene "OTTMUSG00000062511.1"; havana_transcript "OTTMUST00000152292.1";
chr9	HAVANA	CDS	113795560	113795653	0	+	0	gene_id "ENSMUSG00000009741.17"; transcript_id "ENSMUST00000214095.2"; gene_type "protein_coding"; gene_name "Ubp1"; transcript_type "protein_coding"; transcript_name "Ubp1-203"; exon_number 10; exon_id "ENSMUSE00000633842.2"; level 2; protein_id "ENSMUSP00000149908.2"; transcript_support_level "1"; mgi_id "MGI:104889"; tag "basic"; tag "appris_alternative_1"; tag "CCDS"; ccdsid "CCDS40789.1"; havana_gene "OTTMUSG00000062511.1"; havana_transcript "OTTMUST00000152292.1";
chr9	HAVANA	exon	113795560	113795653	0	+	.	gene_id "ENSMUSG00000009741.17"; transcript_id "ENSMUST00000216891.2"; gene_type "protein_coding"; gene_name "Ubp1"; transcript_type "retained_intron"; transcript_name "Ubp1-206"; exon_number 9; exon_id "ENSMUSE00001495240.2"; level 2; transcript_support_level "5"; mgi_id "MGI:104889"; havana_gene "OTTMUSG00000062511.1"; havana_transcript "OTTMUST00000152293.1";
chr9	HAVANA	exon	113795560	113795653	0	+	.	gene_id "ENSMUSG00000009741.17"; transcript_id "ENSMUST00000216558.2"; gene_type "protein_coding"; gene_name "Ubp1"; transcript_type "protein_coding"; transcript_name "Ubp1-205"; exon_number 11; exon_id "ENSMUSE00000633842.2"; level 2; protein_id "ENSMUSP00000150023.2"; transcript_support_level "1"; mgi_id "MGI:104889"; tag "basic"; tag "appris_principal_3"; tag "CCDS"; ccdsid "CCDS40788.1"; havana_gene "OTTMUSG00000062511.1"; havana_transcript "OTTMUST00000152294.1";
chr9	HAVANA	CDS	113795560	113795653	0	+	0	gene_id "ENSMUSG00000009741.17"; transcript_id "ENSMUST00000216558.2"; gene_type "protein_coding"; gene_name "Ubp1"; transcript_type "protein_coding"; transcript_name "Ubp1-205"; exon_number 11; exon_id "ENSMUSE00000633842.2"; level 2; protein_id "ENSMUSP00000150023.2"; transcript_support_level "1"; mgi_id "MGI:104889"; tag "basic"; tag "appris_principal_3"; tag "CCDS"; ccdsid "CCDS40788.1"; havana_gene "OTTMUSG00000062511.1"; havana_transcript "OTTMUST00000152294.1";
chr9	ENSEMBL_gcm37	exon	113795560	113795653	5.47287188563093	+	.	gene_id "ENSMUSG00000009741.17"; transcript_id "ENSMUSG00000009741.17_tx_10"; exon_id "chr9_113795560_113795653_+"; exonnum "11"; txlen "3730";
chr9	ENSEMBL_gcm37	exon	113795560	113795653	5.47287188563093	+	.	gene_id "ENSMUSG00000009741.17"; transcript_id "ENSMUSG00000009741.17_tx_11"; exon_id "chr9_113795560_113795653_+"; exonnum "12"; txlen "3838";
chr9	ENSEMBL_gcm37	exon	113795560	113795653	3.925141920694	+	.	gene_id "ENSMUSG00000009741.17"; transcript_id "ENSMUSG00000009741.17_tx_12"; exon_id "chr9_113795560_113795653_+"; exonnum "11"; txlen "3496";
chr9	ENSEMBL_gcm37	exon	113795560	113795653	3.925141920694	+	.	gene_id "ENSMUSG00000009741.17"; transcript_id "ENSMUSG00000009741.17_tx_13"; exon_id "chr9_113795560_113795653_+"; exonnum "12"; txlen "3604";
chr9	ENSEMBL_gcm37	exon	113795560	113795653	2.41954211459449	+	.	gene_id "ENSMUSG00000009741.17"; transcript_id "ENSMUSG00000009741.17_tx_14"; exon_id "chr9_113795560_113795653_+"; exonnum "12"; txlen "3823";
chr9	ENSEMBL_gcm37	exon	113795560	113795653	0.443042965411986	+	.	gene_id "ENSMUSG00000009741.17"; transcript_id "ENSMUSG00000009741.17_tx_15"; exon_id "chr9_113795560_113795653_+"; exonnum "12"; txlen "3894";
chr9	ENSEMBL_gcm37	exon	113795560	113795653	24.3115288096125	+	.	gene_id "ENSMUSG00000009741.17"; transcript_id "ENSMUSG00000009741.17_tx_4"; exon_id "chr9_113795560_113795653_+"; exonnum "11"; txlen "3615";
chr9	ENSEMBL_gcm37	exon	113795560	113795653	24.3115288096125	+	.	gene_id "ENSMUSG00000009741.17"; transcript_id "ENSMUSG00000009741.17_tx_5"; exon_id "chr9_113795560_113795653_+"; exonnum "12"; txlen "3723";
chr9	ENSEMBL_gcm37	exon	113795560	113795653	21.4402873591372	+	.	gene_id "ENSMUSG00000009741.17"; transcript_id "ENSMUSG00000009741.17_tx_6"; exon_id "chr9_113795560_113795653_+"; exonnum "12"; txlen "3767";
chr9	ENSEMBL_gcm37	exon	113795560	113795653	21.4402873591372	+	.	gene_id "ENSMUSG00000009741.17"; transcript_id "ENSMUSG00000009741.17_tx_7"; exon_id "chr9_113795560_113795653_+"; exonnum "11"; txlen "3659";
chr9	HAVANA	exon	113798293	113798484	0	+	.	gene_id "ENSMUSG00000009741.17"; transcript_id "ENSMUST00000216293.2"; gene_type "protein_coding"; gene_name "Ubp1"; transcript_type "retained_intron"; transcript_name "Ubp1-204"; exon_number 1; exon_id "ENSMUSE00001396573.2"; level 2; transcript_support_level "1"; mgi_id "MGI:104889"; havana_gene "OTTMUSG00000062511.1"; havana_transcript "OTTMUST00000152295.1";
chr9	HAVANA	transcript	113798293	113806069	0	+	.	gene_id "ENSMUSG00000009741.17"; transcript_id "ENSMUST00000216293.2"; gene_type "protein_coding"; gene_name "Ubp1"; transcript_type "retained_intron"; transcript_name "Ubp1-204"; level 2; transcript_support_level "1"; mgi_id "MGI:104889"; havana_gene "OTTMUSG00000062511.1"; havana_transcript "OTTMUST00000152295.1";
chr9	ENSEMBL	exon	113798394	113798484	0	+	.	gene_id "ENSMUSG00000009741.17"; transcript_id "ENSMUST00000009885.14"; gene_type "protein_coding"; gene_name "Ubp1"; transcript_type "protein_coding"; transcript_name "Ubp1-201"; exon_number 12; exon_id "ENSMUSE00000633841.2"; level 3; protein_id "ENSMUSP00000009885.8"; transcript_support_level "5"; mgi_id "MGI:104889"; tag "basic"; tag "appris_alternative_1"; tag "CCDS"; ccdsid "CCDS40789.1"; havana_gene "OTTMUSG00000062511.1";
chr9	ENSEMBL	CDS	113798394	113798484	0	+	2	gene_id "ENSMUSG00000009741.17"; transcript_id "ENSMUST00000009885.14"; gene_type "protein_coding"; gene_name "Ubp1"; transcript_type "protein_coding"; transcript_name "Ubp1-201"; exon_number 12; exon_id "ENSMUSE00000633841.2"; level 3; protein_id "ENSMUSP00000009885.8"; transcript_support_level "5"; mgi_id "MGI:104889"; tag "basic"; tag "appris_alternative_1"; tag "CCDS"; ccdsid "CCDS40789.1"; havana_gene "OTTMUSG00000062511.1";
chr9	ENSEMBL	exon	113798394	113798484	0	+	.	gene_id "ENSMUSG00000009741.17"; transcript_id "ENSMUST00000084885.12"; gene_type "protein_coding"; gene_name "Ubp1"; transcript_type "protein_coding"; transcript_name "Ubp1-202"; exon_number 13; exon_id "ENSMUSE00000633841.2"; level 3; protein_id "ENSMUSP00000081946.6"; transcript_support_level "5"; mgi_id "MGI:104889"; tag "basic"; tag "Ensembl_canonical"; tag "GENCODE_Primary"; tag "appris_principal_3"; tag "CCDS"; ccdsid "CCDS40788.1"; havana_gene "OTTMUSG00000062511.1";
chr9	ENSEMBL	CDS	113798394	113798484	0	+	2	gene_id "ENSMUSG00000009741.17"; transcript_id "ENSMUST00000084885.12"; gene_type "protein_coding"; gene_name "Ubp1"; transcript_type "protein_coding"; transcript_name "Ubp1-202"; exon_number 13; exon_id "ENSMUSE00000633841.2"; level 3; protein_id "ENSMUSP00000081946.6"; transcript_support_level "5"; mgi_id "MGI:104889"; tag "basic"; tag "Ensembl_canonical"; tag "GENCODE_Primary"; tag "appris_principal_3"; tag "CCDS"; ccdsid "CCDS40788.1"; havana_gene "OTTMUSG00000062511.1";
chr9	HAVANA	exon	113798394	113798484	0	+	.	gene_id "ENSMUSG00000009741.17"; transcript_id "ENSMUST00000214095.2"; gene_type "protein_coding"; gene_name "Ubp1"; transcript_type "protein_coding"; transcript_name "Ubp1-203"; exon_number 11; exon_id "ENSMUSE00000633841.2"; level 2; protein_id "ENSMUSP00000149908.2"; transcript_support_level "1"; mgi_id "MGI:104889"; tag "basic"; tag "appris_alternative_1"; tag "CCDS"; ccdsid "CCDS40789.1"; havana_gene "OTTMUSG00000062511.1"; havana_transcript "OTTMUST00000152292.1";
chr9	HAVANA	CDS	113798394	113798484	0	+	2	gene_id "ENSMUSG00000009741.17"; transcript_id "ENSMUST00000214095.2"; gene_type "protein_coding"; gene_name "Ubp1"; transcript_type "protein_coding"; transcript_name "Ubp1-203"; exon_number 11; exon_id "ENSMUSE00000633841.2"; level 2; protein_id "ENSMUSP00000149908.2"; transcript_support_level "1"; mgi_id "MGI:104889"; tag "basic"; tag "appris_alternative_1"; tag "CCDS"; ccdsid "CCDS40789.1"; havana_gene "OTTMUSG00000062511.1"; havana_transcript "OTTMUST00000152292.1";
chr9	HAVANA	exon	113798394	113798484	0	+	.	gene_id "ENSMUSG00000009741.17"; transcript_id "ENSMUST00000216891.2"; gene_type "protein_coding"; gene_name "Ubp1"; transcript_type "retained_intron"; transcript_name "Ubp1-206"; exon_number 10; exon_id "ENSMUSE00001495246.2"; level 2; transcript_support_level "5"; mgi_id "MGI:104889"; havana_gene "OTTMUSG00000062511.1"; havana_transcript "OTTMUST00000152293.1";
chr9	HAVANA	exon	113798394	113798484	0	+	.	gene_id "ENSMUSG00000009741.17"; transcript_id "ENSMUST00000216558.2"; gene_type "protein_coding"; gene_name "Ubp1"; transcript_type "protein_coding"; transcript_name "Ubp1-205"; exon_number 12; exon_id "ENSMUSE00000633841.2"; level 2; protein_id "ENSMUSP00000150023.2"; transcript_support_level "1"; mgi_id "MGI:104889"; tag "basic"; tag "appris_principal_3"; tag "CCDS"; ccdsid "CCDS40788.1"; havana_gene "OTTMUSG00000062511.1"; havana_transcript "OTTMUST00000152294.1";
chr9	HAVANA	CDS	113798394	113798484	0	+	2	gene_id "ENSMUSG00000009741.17"; transcript_id "ENSMUST00000216558.2"; gene_type "protein_coding"; gene_name "Ubp1"; transcript_type "protein_coding"; transcript_name "Ubp1-205"; exon_number 12; exon_id "ENSMUSE00000633841.2"; level 2; protein_id "ENSMUSP00000150023.2"; transcript_support_level "1"; mgi_id "MGI:104889"; tag "basic"; tag "appris_principal_3"; tag "CCDS"; ccdsid "CCDS40788.1"; havana_gene "OTTMUSG00000062511.1"; havana_transcript "OTTMUST00000152294.1";
chr9	ENSEMBL_gcm37	exon	113798394	113798484	5.47287188563093	+	.	gene_id "ENSMUSG00000009741.17"; transcript_id "ENSMUSG00000009741.17_tx_10"; exon_id "chr9_113798394_113798484_+"; exonnum "12"; txlen "3730";
chr9	ENSEMBL_gcm37	exon	113798394	113798484	5.47287188563093	+	.	gene_id "ENSMUSG00000009741.17"; transcript_id "ENSMUSG00000009741.17_tx_11"; exon_id "chr9_113798394_113798484_+"; exonnum "13"; txlen "3838";
chr9	ENSEMBL_gcm37	exon	113798394	113798484	3.925141920694	+	.	gene_id "ENSMUSG00000009741.17"; transcript_id "ENSMUSG00000009741.17_tx_12"; exon_id "chr9_113798394_113798484_+"; exonnum "12"; txlen "3496";
chr9	ENSEMBL_gcm37	exon	113798394	113798484	3.925141920694	+	.	gene_id "ENSMUSG00000009741.17"; transcript_id "ENSMUSG00000009741.17_tx_13"; exon_id "chr9_113798394_113798484_+"; exonnum "13"; txlen "3604";
chr9	ENSEMBL_gcm37	exon	113798394	113798484	2.41954211459449	+	.	gene_id "ENSMUSG00000009741.17"; transcript_id "ENSMUSG00000009741.17_tx_14"; exon_id "chr9_113798394_113798484_+"; exonnum "13"; txlen "3823";
chr9	ENSEMBL_gcm37	exon	113798394	113798484	0.443042965411986	+	.	gene_id "ENSMUSG00000009741.17"; transcript_id "ENSMUSG00000009741.17_tx_15"; exon_id "chr9_113798394_113798484_+"; exonnum "13"; txlen "3894";
chr9	ENSEMBL_gcm37	exon	113798394	113798484	24.3115288096125	+	.	gene_id "ENSMUSG00000009741.17"; transcript_id "ENSMUSG00000009741.17_tx_4"; exon_id "chr9_113798394_113798484_+"; exonnum "12"; txlen "3615";
chr9	ENSEMBL_gcm37	exon	113798394	113798484	24.3115288096125	+	.	gene_id "ENSMUSG00000009741.17"; transcript_id "ENSMUSG00000009741.17_tx_5"; exon_id "chr9_113798394_113798484_+"; exonnum "13"; txlen "3723";
chr9	ENSEMBL_gcm37	exon	113798394	113798484	21.4402873591372	+	.	gene_id "ENSMUSG00000009741.17"; transcript_id "ENSMUSG00000009741.17_tx_6"; exon_id "chr9_113798394_113798484_+"; exonnum "13"; txlen "3767";
chr9	ENSEMBL_gcm37	exon	113798394	113798484	21.4402873591372	+	.	gene_id "ENSMUSG00000009741.17"; transcript_id "ENSMUSG00000009741.17_tx_7"; exon_id "chr9_113798394_113798484_+"; exonnum "12"; txlen "3659";
chr9	sragcm37_mid	exon	113798652	113798766	5.47287188563093	+	.	gene_id "ENSMUSG00000009741.17"; transcript_id "ENSMUSG00000009741.17_tx_10"; exon_id "chr9_113798652_113798766_+"; exonnum "13"; txlen "3730";
chr9	sragcm37_mid	exon	113798652	113798766	5.47287188563093	+	.	gene_id "ENSMUSG00000009741.17"; transcript_id "ENSMUSG00000009741.17_tx_11"; exon_id "chr9_113798652_113798766_+"; exonnum "14"; txlen "3838";
chr9	sragcm37_mid	exon	113798652	113798766	2.41954211459449	+	.	gene_id "ENSMUSG00000009741.17"; transcript_id "ENSMUSG00000009741.17_tx_14"; exon_id "chr9_113798652_113798766_+"; exonnum "14"; txlen "3823";
chr9	sragcm37_mid	exon	113798652	113798766	0.443042965411986	+	.	gene_id "ENSMUSG00000009741.17"; transcript_id "ENSMUSG00000009741.17_tx_15"; exon_id "chr9_113798652_113798766_+"; exonnum "14"; txlen "3894";
chr9	sragcm37_mid	exon	113798652	113798766	21.4402873591372	+	.	gene_id "ENSMUSG00000009741.17"; transcript_id "ENSMUSG00000009741.17_tx_6"; exon_id "chr9_113798652_113798766_+"; exonnum "14"; txlen "3767";
chr9	sragcm37_mid	exon	113798652	113798766	21.4402873591372	+	.	gene_id "ENSMUSG00000009741.17"; transcript_id "ENSMUSG00000009741.17_tx_7"; exon_id "chr9_113798652_113798766_+"; exonnum "13"; txlen "3659";
chr9	sragcm37_mid	exon	113798990	113799045	2.41954211459449	+	.	gene_id "ENSMUSG00000009741.17"; transcript_id "ENSMUSG00000009741.17_tx_14"; exon_id "chr9_113798990_113799045_+"; exonnum "15"; txlen "3823";
chr9	sragcm37_mid	exon	113798990	113799045	0.443042965411986	+	.	gene_id "ENSMUSG00000009741.17"; transcript_id "ENSMUSG00000009741.17_tx_15"; exon_id "chr9_113798990_113799045_+"; exonnum "15"; txlen "3894";
chr9	ENSEMBL	exon	113799210	113799328	0	+	.	gene_id "ENSMUSG00000009741.17"; transcript_id "ENSMUST00000009885.14"; gene_type "protein_coding"; gene_name "Ubp1"; transcript_type "protein_coding"; transcript_name "Ubp1-201"; exon_number 13; exon_id "ENSMUSE00000633840.2"; level 3; protein_id "ENSMUSP00000009885.8"; transcript_support_level "5"; mgi_id "MGI:104889"; tag "basic"; tag "appris_alternative_1"; tag "CCDS"; ccdsid "CCDS40789.1"; havana_gene "OTTMUSG00000062511.1";
chr9	ENSEMBL	CDS	113799210	113799328	0	+	1	gene_id "ENSMUSG00000009741.17"; transcript_id "ENSMUST00000009885.14"; gene_type "protein_coding"; gene_name "Ubp1"; transcript_type "protein_coding"; transcript_name "Ubp1-201"; exon_number 13; exon_id "ENSMUSE00000633840.2"; level 3; protein_id "ENSMUSP00000009885.8"; transcript_support_level "5"; mgi_id "MGI:104889"; tag "basic"; tag "appris_alternative_1"; tag "CCDS"; ccdsid "CCDS40789.1"; havana_gene "OTTMUSG00000062511.1";
chr9	ENSEMBL	exon	113799210	113799328	0	+	.	gene_id "ENSMUSG00000009741.17"; transcript_id "ENSMUST00000084885.12"; gene_type "protein_coding"; gene_name "Ubp1"; transcript_type "protein_coding"; transcript_name "Ubp1-202"; exon_number 14; exon_id "ENSMUSE00000633840.2"; level 3; protein_id "ENSMUSP00000081946.6"; transcript_support_level "5"; mgi_id "MGI:104889"; tag "basic"; tag "Ensembl_canonical"; tag "GENCODE_Primary"; tag "appris_principal_3"; tag "CCDS"; ccdsid "CCDS40788.1"; havana_gene "OTTMUSG00000062511.1";
chr9	ENSEMBL	CDS	113799210	113799328	0	+	1	gene_id "ENSMUSG00000009741.17"; transcript_id "ENSMUST00000084885.12"; gene_type "protein_coding"; gene_name "Ubp1"; transcript_type "protein_coding"; transcript_name "Ubp1-202"; exon_number 14; exon_id "ENSMUSE00000633840.2"; level 3; protein_id "ENSMUSP00000081946.6"; transcript_support_level "5"; mgi_id "MGI:104889"; tag "basic"; tag "Ensembl_canonical"; tag "GENCODE_Primary"; tag "appris_principal_3"; tag "CCDS"; ccdsid "CCDS40788.1"; havana_gene "OTTMUSG00000062511.1";
chr9	HAVANA	exon	113799210	113799328	0	+	.	gene_id "ENSMUSG00000009741.17"; transcript_id "ENSMUST00000214095.2"; gene_type "protein_coding"; gene_name "Ubp1"; transcript_type "protein_coding"; transcript_name "Ubp1-203"; exon_number 12; exon_id "ENSMUSE00000633840.2"; level 2; protein_id "ENSMUSP00000149908.2"; transcript_support_level "1"; mgi_id "MGI:104889"; tag "basic"; tag "appris_alternative_1"; tag "CCDS"; ccdsid "CCDS40789.1"; havana_gene "OTTMUSG00000062511.1"; havana_transcript "OTTMUST00000152292.1";
chr9	HAVANA	CDS	113799210	113799328	0	+	1	gene_id "ENSMUSG00000009741.17"; transcript_id "ENSMUST00000214095.2"; gene_type "protein_coding"; gene_name "Ubp1"; transcript_type "protein_coding"; transcript_name "Ubp1-203"; exon_number 12; exon_id "ENSMUSE00000633840.2"; level 2; protein_id "ENSMUSP00000149908.2"; transcript_support_level "1"; mgi_id "MGI:104889"; tag "basic"; tag "appris_alternative_1"; tag "CCDS"; ccdsid "CCDS40789.1"; havana_gene "OTTMUSG00000062511.1"; havana_transcript "OTTMUST00000152292.1";
chr9	HAVANA	exon	113799210	113799328	0	+	.	gene_id "ENSMUSG00000009741.17"; transcript_id "ENSMUST00000216891.2"; gene_type "protein_coding"; gene_name "Ubp1"; transcript_type "retained_intron"; transcript_name "Ubp1-206"; exon_number 11; exon_id "ENSMUSE00001495241.1"; level 2; transcript_support_level "5"; mgi_id "MGI:104889"; havana_gene "OTTMUSG00000062511.1"; havana_transcript "OTTMUST00000152293.1";
chr9	HAVANA	exon	113799210	113799328	0	+	.	gene_id "ENSMUSG00000009741.17"; transcript_id "ENSMUST00000216558.2"; gene_type "protein_coding"; gene_name "Ubp1"; transcript_type "protein_coding"; transcript_name "Ubp1-205"; exon_number 13; exon_id "ENSMUSE00000633840.2"; level 2; protein_id "ENSMUSP00000150023.2"; transcript_support_level "1"; mgi_id "MGI:104889"; tag "basic"; tag "appris_principal_3"; tag "CCDS"; ccdsid "CCDS40788.1"; havana_gene "OTTMUSG00000062511.1"; havana_transcript "OTTMUST00000152294.1";
chr9	HAVANA	CDS	113799210	113799328	0	+	1	gene_id "ENSMUSG00000009741.17"; transcript_id "ENSMUST00000216558.2"; gene_type "protein_coding"; gene_name "Ubp1"; transcript_type "protein_coding"; transcript_name "Ubp1-205"; exon_number 13; exon_id "ENSMUSE00000633840.2"; level 2; protein_id "ENSMUSP00000150023.2"; transcript_support_level "1"; mgi_id "MGI:104889"; tag "basic"; tag "appris_principal_3"; tag "CCDS"; ccdsid "CCDS40788.1"; havana_gene "OTTMUSG00000062511.1"; havana_transcript "OTTMUST00000152294.1";
chr9	HAVANA	exon	113799210	113799328	0	+	.	gene_id "ENSMUSG00000009741.17"; transcript_id "ENSMUST00000216293.2"; gene_type "protein_coding"; gene_name "Ubp1"; transcript_type "retained_intron"; transcript_name "Ubp1-204"; exon_number 2; exon_id "ENSMUSE00001495241.1"; level 2; transcript_support_level "1"; mgi_id "MGI:104889"; havana_gene "OTTMUSG00000062511.1"; havana_transcript "OTTMUST00000152295.1";
chr9	ENSEMBL_gcm37	exon	113799210	113799328	5.47287188563093	+	.	gene_id "ENSMUSG00000009741.17"; transcript_id "ENSMUSG00000009741.17_tx_10"; exon_id "chr9_113799210_113799328_+"; exonnum "14"; txlen "3730";
chr9	ENSEMBL_gcm37	exon	113799210	113799328	5.47287188563093	+	.	gene_id "ENSMUSG00000009741.17"; transcript_id "ENSMUSG00000009741.17_tx_11"; exon_id "chr9_113799210_113799328_+"; exonnum "15"; txlen "3838";
chr9	ENSEMBL_gcm37	exon	113799210	113799328	2.41954211459449	+	.	gene_id "ENSMUSG00000009741.17"; transcript_id "ENSMUSG00000009741.17_tx_14"; exon_id "chr9_113799210_113799328_+"; exonnum "16"; txlen "3823";
chr9	ENSEMBL_gcm37	exon	113799210	113799328	0.443042965411986	+	.	gene_id "ENSMUSG00000009741.17"; transcript_id "ENSMUSG00000009741.17_tx_15"; exon_id "chr9_113799210_113799328_+"; exonnum "16"; txlen "3894";
chr9	ENSEMBL_gcm37	exon	113799210	113799328	24.3115288096125	+	.	gene_id "ENSMUSG00000009741.17"; transcript_id "ENSMUSG00000009741.17_tx_4"; exon_id "chr9_113799210_113799328_+"; exonnum "13"; txlen "3615";
chr9	ENSEMBL_gcm37	exon	113799210	113799328	24.3115288096125	+	.	gene_id "ENSMUSG00000009741.17"; transcript_id "ENSMUSG00000009741.17_tx_5"; exon_id "chr9_113799210_113799328_+"; exonnum "14"; txlen "3723";
chr9	ENSEMBL_gcm37	exon	113799210	113799328	21.4402873591372	+	.	gene_id "ENSMUSG00000009741.17"; transcript_id "ENSMUSG00000009741.17_tx_6"; exon_id "chr9_113799210_113799328_+"; exonnum "15"; txlen "3767";
chr9	ENSEMBL_gcm37	exon	113799210	113799328	21.4402873591372	+	.	gene_id "ENSMUSG00000009741.17"; transcript_id "ENSMUSG00000009741.17_tx_7"; exon_id "chr9_113799210_113799328_+"; exonnum "14"; txlen "3659";
chr9	ENSEMBL	exon	113801819	113801961	0	+	.	gene_id "ENSMUSG00000009741.17"; transcript_id "ENSMUST00000009885.14"; gene_type "protein_coding"; gene_name "Ubp1"; transcript_type "protein_coding"; transcript_name "Ubp1-201"; exon_number 14; exon_id "ENSMUSE00000633838.2"; level 3; protein_id "ENSMUSP00000009885.8"; transcript_support_level "5"; mgi_id "MGI:104889"; tag "basic"; tag "appris_alternative_1"; tag "CCDS"; ccdsid "CCDS40789.1"; havana_gene "OTTMUSG00000062511.1";
chr9	ENSEMBL	CDS	113801819	113801961	0	+	2	gene_id "ENSMUSG00000009741.17"; transcript_id "ENSMUST00000009885.14"; gene_type "protein_coding"; gene_name "Ubp1"; transcript_type "protein_coding"; transcript_name "Ubp1-201"; exon_number 14; exon_id "ENSMUSE00000633838.2"; level 3; protein_id "ENSMUSP00000009885.8"; transcript_support_level "5"; mgi_id "MGI:104889"; tag "basic"; tag "appris_alternative_1"; tag "CCDS"; ccdsid "CCDS40789.1"; havana_gene "OTTMUSG00000062511.1";
chr9	ENSEMBL	exon	113801819	113801961	0	+	.	gene_id "ENSMUSG00000009741.17"; transcript_id "ENSMUST00000084885.12"; gene_type "protein_coding"; gene_name "Ubp1"; transcript_type "protein_coding"; transcript_name "Ubp1-202"; exon_number 15; exon_id "ENSMUSE00000633838.2"; level 3; protein_id "ENSMUSP00000081946.6"; transcript_support_level "5"; mgi_id "MGI:104889"; tag "basic"; tag "Ensembl_canonical"; tag "GENCODE_Primary"; tag "appris_principal_3"; tag "CCDS"; ccdsid "CCDS40788.1"; havana_gene "OTTMUSG00000062511.1";
chr9	ENSEMBL	CDS	113801819	113801961	0	+	2	gene_id "ENSMUSG00000009741.17"; transcript_id "ENSMUST00000084885.12"; gene_type "protein_coding"; gene_name "Ubp1"; transcript_type "protein_coding"; transcript_name "Ubp1-202"; exon_number 15; exon_id "ENSMUSE00000633838.2"; level 3; protein_id "ENSMUSP00000081946.6"; transcript_support_level "5"; mgi_id "MGI:104889"; tag "basic"; tag "Ensembl_canonical"; tag "GENCODE_Primary"; tag "appris_principal_3"; tag "CCDS"; ccdsid "CCDS40788.1"; havana_gene "OTTMUSG00000062511.1";
chr9	HAVANA	exon	113801819	113801961	0	+	.	gene_id "ENSMUSG00000009741.17"; transcript_id "ENSMUST00000214095.2"; gene_type "protein_coding"; gene_name "Ubp1"; transcript_type "protein_coding"; transcript_name "Ubp1-203"; exon_number 13; exon_id "ENSMUSE00000633838.2"; level 2; protein_id "ENSMUSP00000149908.2"; transcript_support_level "1"; mgi_id "MGI:104889"; tag "basic"; tag "appris_alternative_1"; tag "CCDS"; ccdsid "CCDS40789.1"; havana_gene "OTTMUSG00000062511.1"; havana_transcript "OTTMUST00000152292.1";
chr9	HAVANA	CDS	113801819	113801961	0	+	2	gene_id "ENSMUSG00000009741.17"; transcript_id "ENSMUST00000214095.2"; gene_type "protein_coding"; gene_name "Ubp1"; transcript_type "protein_coding"; transcript_name "Ubp1-203"; exon_number 13; exon_id "ENSMUSE00000633838.2"; level 2; protein_id "ENSMUSP00000149908.2"; transcript_support_level "1"; mgi_id "MGI:104889"; tag "basic"; tag "appris_alternative_1"; tag "CCDS"; ccdsid "CCDS40789.1"; havana_gene "OTTMUSG00000062511.1"; havana_transcript "OTTMUST00000152292.1";
chr9	HAVANA	exon	113801819	113801961	0	+	.	gene_id "ENSMUSG00000009741.17"; transcript_id "ENSMUST00000216891.2"; gene_type "protein_coding"; gene_name "Ubp1"; transcript_type "retained_intron"; transcript_name "Ubp1-206"; exon_number 12; exon_id "ENSMUSE00001495245.2"; level 2; transcript_support_level "5"; mgi_id "MGI:104889"; havana_gene "OTTMUSG00000062511.1"; havana_transcript "OTTMUST00000152293.1";
chr9	HAVANA	exon	113801819	113801961	0	+	.	gene_id "ENSMUSG00000009741.17"; transcript_id "ENSMUST00000216558.2"; gene_type "protein_coding"; gene_name "Ubp1"; transcript_type "protein_coding"; transcript_name "Ubp1-205"; exon_number 14; exon_id "ENSMUSE00000633838.2"; level 2; protein_id "ENSMUSP00000150023.2"; transcript_support_level "1"; mgi_id "MGI:104889"; tag "basic"; tag "appris_principal_3"; tag "CCDS"; ccdsid "CCDS40788.1"; havana_gene "OTTMUSG00000062511.1"; havana_transcript "OTTMUST00000152294.1";
chr9	HAVANA	CDS	113801819	113801961	0	+	2	gene_id "ENSMUSG00000009741.17"; transcript_id "ENSMUST00000216558.2"; gene_type "protein_coding"; gene_name "Ubp1"; transcript_type "protein_coding"; transcript_name "Ubp1-205"; exon_number 14; exon_id "ENSMUSE00000633838.2"; level 2; protein_id "ENSMUSP00000150023.2"; transcript_support_level "1"; mgi_id "MGI:104889"; tag "basic"; tag "appris_principal_3"; tag "CCDS"; ccdsid "CCDS40788.1"; havana_gene "OTTMUSG00000062511.1"; havana_transcript "OTTMUST00000152294.1";
chr9	HAVANA	exon	113801819	113801961	0	+	.	gene_id "ENSMUSG00000009741.17"; transcript_id "ENSMUST00000216293.2"; gene_type "protein_coding"; gene_name "Ubp1"; transcript_type "retained_intron"; transcript_name "Ubp1-204"; exon_number 3; exon_id "ENSMUSE00001495245.2"; level 2; transcript_support_level "1"; mgi_id "MGI:104889"; havana_gene "OTTMUSG00000062511.1"; havana_transcript "OTTMUST00000152295.1";
chr9	ENSEMBL_gcm37	exon	113801819	113801961	5.47287188563093	+	.	gene_id "ENSMUSG00000009741.17"; transcript_id "ENSMUSG00000009741.17_tx_10"; exon_id "chr9_113801819_113801961_+"; exonnum "15"; txlen "3730";
chr9	ENSEMBL_gcm37	exon	113801819	113801961	5.47287188563093	+	.	gene_id "ENSMUSG00000009741.17"; transcript_id "ENSMUSG00000009741.17_tx_11"; exon_id "chr9_113801819_113801961_+"; exonnum "16"; txlen "3838";
chr9	ENSEMBL_gcm37	exon	113801819	113801961	3.925141920694	+	.	gene_id "ENSMUSG00000009741.17"; transcript_id "ENSMUSG00000009741.17_tx_12"; exon_id "chr9_113801819_113801961_+"; exonnum "13"; txlen "3496";
chr9	ENSEMBL_gcm37	exon	113801819	113801961	3.925141920694	+	.	gene_id "ENSMUSG00000009741.17"; transcript_id "ENSMUSG00000009741.17_tx_13"; exon_id "chr9_113801819_113801961_+"; exonnum "14"; txlen "3604";
chr9	ENSEMBL_gcm37	exon	113801819	113801961	2.41954211459449	+	.	gene_id "ENSMUSG00000009741.17"; transcript_id "ENSMUSG00000009741.17_tx_14"; exon_id "chr9_113801819_113801961_+"; exonnum "17"; txlen "3823";
chr9	ENSEMBL_gcm37	exon	113801819	113801961	0.443042965411986	+	.	gene_id "ENSMUSG00000009741.17"; transcript_id "ENSMUSG00000009741.17_tx_15"; exon_id "chr9_113801819_113801961_+"; exonnum "17"; txlen "3894";
chr9	ENSEMBL_gcm37	exon	113801819	113801961	24.3115288096125	+	.	gene_id "ENSMUSG00000009741.17"; transcript_id "ENSMUSG00000009741.17_tx_4"; exon_id "chr9_113801819_113801961_+"; exonnum "14"; txlen "3615";
chr9	ENSEMBL_gcm37	exon	113801819	113801961	24.3115288096125	+	.	gene_id "ENSMUSG00000009741.17"; transcript_id "ENSMUSG00000009741.17_tx_5"; exon_id "chr9_113801819_113801961_+"; exonnum "15"; txlen "3723";
chr9	ENSEMBL_gcm37	exon	113801819	113801961	21.4402873591372	+	.	gene_id "ENSMUSG00000009741.17"; transcript_id "ENSMUSG00000009741.17_tx_6"; exon_id "chr9_113801819_113801961_+"; exonnum "16"; txlen "3767";
chr9	ENSEMBL_gcm37	exon	113801819	113801961	21.4402873591372	+	.	gene_id "ENSMUSG00000009741.17"; transcript_id "ENSMUSG00000009741.17_tx_7"; exon_id "chr9_113801819_113801961_+"; exonnum "15"; txlen "3659";
chr9	ENSEMBL	exon	113802587	113802638	0	+	.	gene_id "ENSMUSG00000009741.17"; transcript_id "ENSMUST00000009885.14"; gene_type "protein_coding"; gene_name "Ubp1"; transcript_type "protein_coding"; transcript_name "Ubp1-201"; exon_number 15; exon_id "ENSMUSE00000633837.2"; level 3; protein_id "ENSMUSP00000009885.8"; transcript_support_level "5"; mgi_id "MGI:104889"; tag "basic"; tag "appris_alternative_1"; tag "CCDS"; ccdsid "CCDS40789.1"; havana_gene "OTTMUSG00000062511.1";
chr9	ENSEMBL	CDS	113802587	113802638	0	+	0	gene_id "ENSMUSG00000009741.17"; transcript_id "ENSMUST00000009885.14"; gene_type "protein_coding"; gene_name "Ubp1"; transcript_type "protein_coding"; transcript_name "Ubp1-201"; exon_number 15; exon_id "ENSMUSE00000633837.2"; level 3; protein_id "ENSMUSP00000009885.8"; transcript_support_level "5"; mgi_id "MGI:104889"; tag "basic"; tag "appris_alternative_1"; tag "CCDS"; ccdsid "CCDS40789.1"; havana_gene "OTTMUSG00000062511.1";
chr9	ENSEMBL	exon	113802587	113802638	0	+	.	gene_id "ENSMUSG00000009741.17"; transcript_id "ENSMUST00000084885.12"; gene_type "protein_coding"; gene_name "Ubp1"; transcript_type "protein_coding"; transcript_name "Ubp1-202"; exon_number 16; exon_id "ENSMUSE00000633837.2"; level 3; protein_id "ENSMUSP00000081946.6"; transcript_support_level "5"; mgi_id "MGI:104889"; tag "basic"; tag "Ensembl_canonical"; tag "GENCODE_Primary"; tag "appris_principal_3"; tag "CCDS"; ccdsid "CCDS40788.1"; havana_gene "OTTMUSG00000062511.1";
chr9	ENSEMBL	CDS	113802587	113802638	0	+	0	gene_id "ENSMUSG00000009741.17"; transcript_id "ENSMUST00000084885.12"; gene_type "protein_coding"; gene_name "Ubp1"; transcript_type "protein_coding"; transcript_name "Ubp1-202"; exon_number 16; exon_id "ENSMUSE00000633837.2"; level 3; protein_id "ENSMUSP00000081946.6"; transcript_support_level "5"; mgi_id "MGI:104889"; tag "basic"; tag "Ensembl_canonical"; tag "GENCODE_Primary"; tag "appris_principal_3"; tag "CCDS"; ccdsid "CCDS40788.1"; havana_gene "OTTMUSG00000062511.1";
chr9	HAVANA	exon	113802587	113802638	0	+	.	gene_id "ENSMUSG00000009741.17"; transcript_id "ENSMUST00000214095.2"; gene_type "protein_coding"; gene_name "Ubp1"; transcript_type "protein_coding"; transcript_name "Ubp1-203"; exon_number 14; exon_id "ENSMUSE00000633837.2"; level 2; protein_id "ENSMUSP00000149908.2"; transcript_support_level "1"; mgi_id "MGI:104889"; tag "basic"; tag "appris_alternative_1"; tag "CCDS"; ccdsid "CCDS40789.1"; havana_gene "OTTMUSG00000062511.1"; havana_transcript "OTTMUST00000152292.1";
chr9	HAVANA	CDS	113802587	113802638	0	+	0	gene_id "ENSMUSG00000009741.17"; transcript_id "ENSMUST00000214095.2"; gene_type "protein_coding"; gene_name "Ubp1"; transcript_type "protein_coding"; transcript_name "Ubp1-203"; exon_number 14; exon_id "ENSMUSE00000633837.2"; level 2; protein_id "ENSMUSP00000149908.2"; transcript_support_level "1"; mgi_id "MGI:104889"; tag "basic"; tag "appris_alternative_1"; tag "CCDS"; ccdsid "CCDS40789.1"; havana_gene "OTTMUSG00000062511.1"; havana_transcript "OTTMUST00000152292.1";
chr9	HAVANA	exon	113802587	113802638	0	+	.	gene_id "ENSMUSG00000009741.17"; transcript_id "ENSMUST00000216891.2"; gene_type "protein_coding"; gene_name "Ubp1"; transcript_type "retained_intron"; transcript_name "Ubp1-206"; exon_number 13; exon_id "ENSMUSE00001495247.1"; level 2; transcript_support_level "5"; mgi_id "MGI:104889"; havana_gene "OTTMUSG00000062511.1"; havana_transcript "OTTMUST00000152293.1";
chr9	HAVANA	exon	113802587	113802638	0	+	.	gene_id "ENSMUSG00000009741.17"; transcript_id "ENSMUST00000216558.2"; gene_type "protein_coding"; gene_name "Ubp1"; transcript_type "protein_coding"; transcript_name "Ubp1-205"; exon_number 15; exon_id "ENSMUSE00000633837.2"; level 2; protein_id "ENSMUSP00000150023.2"; transcript_support_level "1"; mgi_id "MGI:104889"; tag "basic"; tag "appris_principal_3"; tag "CCDS"; ccdsid "CCDS40788.1"; havana_gene "OTTMUSG00000062511.1"; havana_transcript "OTTMUST00000152294.1";
chr9	HAVANA	CDS	113802587	113802638	0	+	0	gene_id "ENSMUSG00000009741.17"; transcript_id "ENSMUST00000216558.2"; gene_type "protein_coding"; gene_name "Ubp1"; transcript_type "protein_coding"; transcript_name "Ubp1-205"; exon_number 15; exon_id "ENSMUSE00000633837.2"; level 2; protein_id "ENSMUSP00000150023.2"; transcript_support_level "1"; mgi_id "MGI:104889"; tag "basic"; tag "appris_principal_3"; tag "CCDS"; ccdsid "CCDS40788.1"; havana_gene "OTTMUSG00000062511.1"; havana_transcript "OTTMUST00000152294.1";
chr9	ENSEMBL_gcm37	exon	113802587	113802638	2.41954211459449	+	.	gene_id "ENSMUSG00000009741.17"; transcript_id "ENSMUSG00000009741.17_tx_14"; exon_id "chr9_113802587_113802638_+"; exonnum "18"; txlen "3823";
chr9	ENSEMBL_gcm37	exon	113802587	113802638	21.4402873591372	+	.	gene_id "ENSMUSG00000009741.17"; transcript_id "ENSMUSG00000009741.17_tx_6"; exon_id "chr9_113802587_113802638_+"; exonnum "17"; txlen "3767";
chr9	ENSEMBL_gcm37	exon	113802587	113802638	21.4402873591372	+	.	gene_id "ENSMUSG00000009741.17"; transcript_id "ENSMUSG00000009741.17_tx_7"; exon_id "chr9_113802587_113802638_+"; exonnum "16"; txlen "3659";
chr9	sragcm37_mid	exon	113802587	113802709	5.47287188563093	+	.	gene_id "ENSMUSG00000009741.17"; transcript_id "ENSMUSG00000009741.17_tx_10"; exon_id "chr9_113802587_113802709_+"; exonnum "16"; txlen "3730";
chr9	sragcm37_mid	exon	113802587	113802709	5.47287188563093	+	.	gene_id "ENSMUSG00000009741.17"; transcript_id "ENSMUSG00000009741.17_tx_11"; exon_id "chr9_113802587_113802709_+"; exonnum "17"; txlen "3838";
chr9	sragcm37_mid	exon	113802587	113802709	3.925141920694	+	.	gene_id "ENSMUSG00000009741.17"; transcript_id "ENSMUSG00000009741.17_tx_12"; exon_id "chr9_113802587_113802709_+"; exonnum "14"; txlen "3496";
chr9	sragcm37_mid	exon	113802587	113802709	3.925141920694	+	.	gene_id "ENSMUSG00000009741.17"; transcript_id "ENSMUSG00000009741.17_tx_13"; exon_id "chr9_113802587_113802709_+"; exonnum "15"; txlen "3604";
chr9	sragcm37_mid	exon	113802587	113802709	0.443042965411986	+	.	gene_id "ENSMUSG00000009741.17"; transcript_id "ENSMUSG00000009741.17_tx_15"; exon_id "chr9_113802587_113802709_+"; exonnum "18"; txlen "3894";
chr9	sragcm37_mid	exon	113802587	113802709	24.3115288096125	+	.	gene_id "ENSMUSG00000009741.17"; transcript_id "ENSMUSG00000009741.17_tx_4"; exon_id "chr9_113802587_113802709_+"; exonnum "15"; txlen "3615";
chr9	sragcm37_mid	exon	113802587	113802709	24.3115288096125	+	.	gene_id "ENSMUSG00000009741.17"; transcript_id "ENSMUSG00000009741.17_tx_5"; exon_id "chr9_113802587_113802709_+"; exonnum "16"; txlen "3723";
chr9	HAVANA	exon	113802633	113802709	0	+	.	gene_id "ENSMUSG00000009741.17"; transcript_id "ENSMUST00000216293.2"; gene_type "protein_coding"; gene_name "Ubp1"; transcript_type "retained_intron"; transcript_name "Ubp1-204"; exon_number 4; exon_id "ENSMUSE00001394205.2"; level 2; transcript_support_level "1"; mgi_id "MGI:104889"; havana_gene "OTTMUSG00000062511.1"; havana_transcript "OTTMUST00000152295.1";
chr9	ENSEMBL	CDS	113804414	113804448	0	+	2	gene_id "ENSMUSG00000009741.17"; transcript_id "ENSMUST00000009885.14"; gene_type "protein_coding"; gene_name "Ubp1"; transcript_type "protein_coding"; transcript_name "Ubp1-201"; exon_number 16; exon_id "ENSMUSE00000375390.5"; level 3; protein_id "ENSMUSP00000009885.8"; transcript_support_level "5"; mgi_id "MGI:104889"; tag "basic"; tag "appris_alternative_1"; tag "CCDS"; ccdsid "CCDS40789.1"; havana_gene "OTTMUSG00000062511.1";
chr9	ENSEMBL	CDS	113804414	113804448	0	+	2	gene_id "ENSMUSG00000009741.17"; transcript_id "ENSMUST00000084885.12"; gene_type "protein_coding"; gene_name "Ubp1"; transcript_type "protein_coding"; transcript_name "Ubp1-202"; exon_number 17; exon_id "ENSMUSE00000375390.5"; level 3; protein_id "ENSMUSP00000081946.6"; transcript_support_level "5"; mgi_id "MGI:104889"; tag "basic"; tag "Ensembl_canonical"; tag "GENCODE_Primary"; tag "appris_principal_3"; tag "CCDS"; ccdsid "CCDS40788.1"; havana_gene "OTTMUSG00000062511.1";
chr9	HAVANA	CDS	113804414	113804448	0	+	2	gene_id "ENSMUSG00000009741.17"; transcript_id "ENSMUST00000214095.2"; gene_type "protein_coding"; gene_name "Ubp1"; transcript_type "protein_coding"; transcript_name "Ubp1-203"; exon_number 15; exon_id "ENSMUSE00001399045.2"; level 2; protein_id "ENSMUSP00000149908.2"; transcript_support_level "1"; mgi_id "MGI:104889"; tag "basic"; tag "appris_alternative_1"; tag "CCDS"; ccdsid "CCDS40789.1"; havana_gene "OTTMUSG00000062511.1"; havana_transcript "OTTMUST00000152292.1";
chr9	HAVANA	CDS	113804414	113804448	0	+	2	gene_id "ENSMUSG00000009741.17"; transcript_id "ENSMUST00000216558.2"; gene_type "protein_coding"; gene_name "Ubp1"; transcript_type "protein_coding"; transcript_name "Ubp1-205"; exon_number 16; exon_id "ENSMUSE00001402752.2"; level 2; protein_id "ENSMUSP00000150023.2"; transcript_support_level "1"; mgi_id "MGI:104889"; tag "basic"; tag "appris_principal_3"; tag "CCDS"; ccdsid "CCDS40788.1"; havana_gene "OTTMUSG00000062511.1"; havana_transcript "OTTMUST00000152294.1";
chr9	HAVANA	exon	113804414	113804451	0	+	.	gene_id "ENSMUSG00000009741.17"; transcript_id "ENSMUST00000216558.2"; gene_type "protein_coding"; gene_name "Ubp1"; transcript_type "protein_coding"; transcript_name "Ubp1-205"; exon_number 16; exon_id "ENSMUSE00001402752.2"; level 2; protein_id "ENSMUSP00000150023.2"; transcript_support_level "1"; mgi_id "MGI:104889"; tag "basic"; tag "appris_principal_3"; tag "CCDS"; ccdsid "CCDS40788.1"; havana_gene "OTTMUSG00000062511.1"; havana_transcript "OTTMUST00000152294.1";
chr9	HAVANA	exon	113804414	113805037	0	+	.	gene_id "ENSMUSG00000009741.17"; transcript_id "ENSMUST00000214095.2"; gene_type "protein_coding"; gene_name "Ubp1"; transcript_type "protein_coding"; transcript_name "Ubp1-203"; exon_number 15; exon_id "ENSMUSE00001399045.2"; level 2; protein_id "ENSMUSP00000149908.2"; transcript_support_level "1"; mgi_id "MGI:104889"; tag "basic"; tag "appris_alternative_1"; tag "CCDS"; ccdsid "CCDS40789.1"; havana_gene "OTTMUSG00000062511.1"; havana_transcript "OTTMUST00000152292.1";
chr9	HAVANA	exon	113804414	113806069	0	+	.	gene_id "ENSMUSG00000009741.17"; transcript_id "ENSMUST00000216293.2"; gene_type "protein_coding"; gene_name "Ubp1"; transcript_type "retained_intron"; transcript_name "Ubp1-204"; exon_number 5; exon_id "ENSMUSE00001398289.2"; level 2; transcript_support_level "1"; mgi_id "MGI:104889"; havana_gene "OTTMUSG00000062511.1"; havana_transcript "OTTMUST00000152295.1";
chr9	ENSEMBL_gcm37	exon	113804414	113806069	5.47287188563093	+	.	gene_id "ENSMUSG00000009741.17"; transcript_id "ENSMUSG00000009741.17_tx_10"; exon_id "chr9_113804414_113806069_+"; exonnum "17"; txlen "3730";
chr9	ENSEMBL_gcm37	exon	113804414	113806069	5.47287188563093	+	.	gene_id "ENSMUSG00000009741.17"; transcript_id "ENSMUSG00000009741.17_tx_11"; exon_id "chr9_113804414_113806069_+"; exonnum "18"; txlen "3838";
chr9	ENSEMBL_gcm37	exon	113804414	113806069	3.925141920694	+	.	gene_id "ENSMUSG00000009741.17"; transcript_id "ENSMUSG00000009741.17_tx_12"; exon_id "chr9_113804414_113806069_+"; exonnum "15"; txlen "3496";
chr9	ENSEMBL_gcm37	exon	113804414	113806069	3.925141920694	+	.	gene_id "ENSMUSG00000009741.17"; transcript_id "ENSMUSG00000009741.17_tx_13"; exon_id "chr9_113804414_113806069_+"; exonnum "16"; txlen "3604";
chr9	ENSEMBL_gcm37	exon	113804414	113806069	2.41954211459449	+	.	gene_id "ENSMUSG00000009741.17"; transcript_id "ENSMUSG00000009741.17_tx_14"; exon_id "chr9_113804414_113806069_+"; exonnum "19"; txlen "3823";
chr9	ENSEMBL_gcm37	exon	113804414	113806069	0.443042965411986	+	.	gene_id "ENSMUSG00000009741.17"; transcript_id "ENSMUSG00000009741.17_tx_15"; exon_id "chr9_113804414_113806069_+"; exonnum "19"; txlen "3894";
chr9	ENSEMBL_gcm37	exon	113804414	113806069	24.3115288096125	+	.	gene_id "ENSMUSG00000009741.17"; transcript_id "ENSMUSG00000009741.17_tx_4"; exon_id "chr9_113804414_113806069_+"; exonnum "16"; txlen "3615";
chr9	ENSEMBL_gcm37	exon	113804414	113806069	24.3115288096125	+	.	gene_id "ENSMUSG00000009741.17"; transcript_id "ENSMUSG00000009741.17_tx_5"; exon_id "chr9_113804414_113806069_+"; exonnum "17"; txlen "3723";
chr9	ENSEMBL_gcm37	exon	113804414	113806069	21.4402873591372	+	.	gene_id "ENSMUSG00000009741.17"; transcript_id "ENSMUSG00000009741.17_tx_6"; exon_id "chr9_113804414_113806069_+"; exonnum "18"; txlen "3767";
chr9	ENSEMBL_gcm37	exon	113804414	113806069	21.4402873591372	+	.	gene_id "ENSMUSG00000009741.17"; transcript_id "ENSMUSG00000009741.17_tx_7"; exon_id "chr9_113804414_113806069_+"; exonnum "17"; txlen "3659";
chr9	ENSEMBL	exon	113804414	113806267	0	+	.	gene_id "ENSMUSG00000009741.17"; transcript_id "ENSMUST00000009885.14"; gene_type "protein_coding"; gene_name "Ubp1"; transcript_type "protein_coding"; transcript_name "Ubp1-201"; exon_number 16; exon_id "ENSMUSE00000375390.5"; level 3; protein_id "ENSMUSP00000009885.8"; transcript_support_level "5"; mgi_id "MGI:104889"; tag "basic"; tag "appris_alternative_1"; tag "CCDS"; ccdsid "CCDS40789.1"; havana_gene "OTTMUSG00000062511.1";
chr9	ENSEMBL	exon	113804414	113806267	0	+	.	gene_id "ENSMUSG00000009741.17"; transcript_id "ENSMUST00000084885.12"; gene_type "protein_coding"; gene_name "Ubp1"; transcript_type "protein_coding"; transcript_name "Ubp1-202"; exon_number 17; exon_id "ENSMUSE00000375390.5"; level 3; protein_id "ENSMUSP00000081946.6"; transcript_support_level "5"; mgi_id "MGI:104889"; tag "basic"; tag "Ensembl_canonical"; tag "GENCODE_Primary"; tag "appris_principal_3"; tag "CCDS"; ccdsid "CCDS40788.1"; havana_gene "OTTMUSG00000062511.1";
chr9	HAVANA	exon	113804414	113806270	0	+	.	gene_id "ENSMUSG00000009741.17"; transcript_id "ENSMUST00000216891.2"; gene_type "protein_coding"; gene_name "Ubp1"; transcript_type "retained_intron"; transcript_name "Ubp1-206"; exon_number 14; exon_id "ENSMUSE00001397003.2"; level 2; transcript_support_level "5"; mgi_id "MGI:104889"; havana_gene "OTTMUSG00000062511.1"; havana_transcript "OTTMUST00000152293.1";
chr9	ENSEMBL	stop_codon	113804449	113804451	0	+	0	gene_id "ENSMUSG00000009741.17"; transcript_id "ENSMUST00000009885.14"; gene_type "protein_coding"; gene_name "Ubp1"; transcript_type "protein_coding"; transcript_name "Ubp1-201"; exon_number 16; exon_id "ENSMUSE00000375390.5"; level 3; protein_id "ENSMUSP00000009885.8"; transcript_support_level "5"; mgi_id "MGI:104889"; tag "basic"; tag "appris_alternative_1"; tag "CCDS"; ccdsid "CCDS40789.1"; havana_gene "OTTMUSG00000062511.1";
chr9	ENSEMBL	stop_codon	113804449	113804451	0	+	0	gene_id "ENSMUSG00000009741.17"; transcript_id "ENSMUST00000084885.12"; gene_type "protein_coding"; gene_name "Ubp1"; transcript_type "protein_coding"; transcript_name "Ubp1-202"; exon_number 17; exon_id "ENSMUSE00000375390.5"; level 3; protein_id "ENSMUSP00000081946.6"; transcript_support_level "5"; mgi_id "MGI:104889"; tag "basic"; tag "Ensembl_canonical"; tag "GENCODE_Primary"; tag "appris_principal_3"; tag "CCDS"; ccdsid "CCDS40788.1"; havana_gene "OTTMUSG00000062511.1";
chr9	HAVANA	stop_codon	113804449	113804451	0	+	0	gene_id "ENSMUSG00000009741.17"; transcript_id "ENSMUST00000214095.2"; gene_type "protein_coding"; gene_name "Ubp1"; transcript_type "protein_coding"; transcript_name "Ubp1-203"; exon_number 15; exon_id "ENSMUSE00001399045.2"; level 2; protein_id "ENSMUSP00000149908.2"; transcript_support_level "1"; mgi_id "MGI:104889"; tag "basic"; tag "appris_alternative_1"; tag "CCDS"; ccdsid "CCDS40789.1"; havana_gene "OTTMUSG00000062511.1"; havana_transcript "OTTMUST00000152292.1";
chr9	HAVANA	stop_codon	113804449	113804451	0	+	0	gene_id "ENSMUSG00000009741.17"; transcript_id "ENSMUST00000216558.2"; gene_type "protein_coding"; gene_name "Ubp1"; transcript_type "protein_coding"; transcript_name "Ubp1-205"; exon_number 16; exon_id "ENSMUSE00001402752.2"; level 2; protein_id "ENSMUSP00000150023.2"; transcript_support_level "1"; mgi_id "MGI:104889"; tag "basic"; tag "appris_principal_3"; tag "CCDS"; ccdsid "CCDS40788.1"; havana_gene "OTTMUSG00000062511.1"; havana_transcript "OTTMUST00000152294.1";
chr9	HAVANA	UTR	113804449	113804451	0	+	.	gene_id "ENSMUSG00000009741.17"; transcript_id "ENSMUST00000216558.2"; gene_type "protein_coding"; gene_name "Ubp1"; transcript_type "protein_coding"; transcript_name "Ubp1-205"; exon_number 16; exon_id "ENSMUSE00001402752.2"; level 2; protein_id "ENSMUSP00000150023.2"; transcript_support_level "1"; mgi_id "MGI:104889"; tag "basic"; tag "appris_principal_3"; tag "CCDS"; ccdsid "CCDS40788.1"; havana_gene "OTTMUSG00000062511.1"; havana_transcript "OTTMUST00000152294.1";
chr9	HAVANA	UTR	113804449	113805037	0	+	.	gene_id "ENSMUSG00000009741.17"; transcript_id "ENSMUST00000214095.2"; gene_type "protein_coding"; gene_name "Ubp1"; transcript_type "protein_coding"; transcript_name "Ubp1-203"; exon_number 15; exon_id "ENSMUSE00001399045.2"; level 2; protein_id "ENSMUSP00000149908.2"; transcript_support_level "1"; mgi_id "MGI:104889"; tag "basic"; tag "appris_alternative_1"; tag "CCDS"; ccdsid "CCDS40789.1"; havana_gene "OTTMUSG00000062511.1"; havana_transcript "OTTMUST00000152292.1";
chr9	ENSEMBL	UTR	113804449	113806267	0	+	.	gene_id "ENSMUSG00000009741.17"; transcript_id "ENSMUST00000009885.14"; gene_type "protein_coding"; gene_name "Ubp1"; transcript_type "protein_coding"; transcript_name "Ubp1-201"; exon_number 16; exon_id "ENSMUSE00000375390.5"; level 3; protein_id "ENSMUSP00000009885.8"; transcript_support_level "5"; mgi_id "MGI:104889"; tag "basic"; tag "appris_alternative_1"; tag "CCDS"; ccdsid "CCDS40789.1"; havana_gene "OTTMUSG00000062511.1";
chr9	ENSEMBL	UTR	113804449	113806267	0	+	.	gene_id "ENSMUSG00000009741.17"; transcript_id "ENSMUST00000084885.12"; gene_type "protein_coding"; gene_name "Ubp1"; transcript_type "protein_coding"; transcript_name "Ubp1-202"; exon_number 17; exon_id "ENSMUSE00000375390.5"; level 3; protein_id "ENSMUSP00000081946.6"; transcript_support_level "5"; mgi_id "MGI:104889"; tag "basic"; tag "Ensembl_canonical"; tag "GENCODE_Primary"; tag "appris_principal_3"; tag "CCDS"; ccdsid "CCDS40788.1"; havana_gene "OTTMUSG00000062511.1";
chr9	sragcm37_es	exon	113810649	113811357	0.0590087172105399	+	.	gene_id "sragcm37_gene_30825"; transcript_id "sragcm37_gene_30825_tx_1"; exon_id "chr9_113810649_113811357_+"; exonnum "1"; txlen "856";
chr9	sragcm37_ss	exon	113813391	113813537	0.0590087172105399	+	.	gene_id "sragcm37_gene_30825"; transcript_id "sragcm37_gene_30825_tx_1"; exon_id "chr9_113813391_113813537_+"; exonnum "2"; txlen "856";
chr9	HAVANA	exon	113835468	113835572	0	+	.	gene_id "ENSMUSG00000122974.1"; transcript_id "ENSMUST00000255702.1"; gene_type "lncRNA"; gene_name "ENSMUSG00000122974"; transcript_type "lncRNA"; transcript_name "ENSMUST00000255702"; exon_number 1; exon_id "ENSMUSE00001508094.1"; level 2; tag "basic"; tag "Ensembl_canonical"; tag "GENCODE_Primary"; tag "TAGENE";
chr9	HAVANA	gene	113835468	113844165	0	+	.	gene_id "ENSMUSG00000122974.1"; gene_type "lncRNA"; gene_name "ENSMUSG00000122974"; level 2;
chr9	HAVANA	transcript	113835468	113844165	0	+	.	gene_id "ENSMUSG00000122974.1"; transcript_id "ENSMUST00000255702.1"; gene_type "lncRNA"; gene_name "ENSMUSG00000122974"; transcript_type "lncRNA"; transcript_name "ENSMUST00000255702"; level 2; tag "basic"; tag "Ensembl_canonical"; tag "GENCODE_Primary"; tag "TAGENE";
chr9	HAVANA	exon	113835509	113835572	0	+	.	gene_id "ENSMUSG00000122974.1"; transcript_id "ENSMUST00000255703.1"; gene_type "lncRNA"; gene_name "ENSMUSG00000122974"; transcript_type "lncRNA"; transcript_name "ENSMUST00000255703"; exon_number 1; exon_id "ENSMUSE00001508093.1"; level 2; tag "TAGENE";
chr9	HAVANA	transcript	113835509	113844160	0	+	.	gene_id "ENSMUSG00000122974.1"; transcript_id "ENSMUST00000255703.1"; gene_type "lncRNA"; gene_name "ENSMUSG00000122974"; transcript_type "lncRNA"; transcript_name "ENSMUST00000255703"; level 2; tag "TAGENE";
chr9	HAVANA	exon	113843758	113844165	0	+	.	gene_id "ENSMUSG00000122974.1"; transcript_id "ENSMUST00000255702.1"; gene_type "lncRNA"; gene_name "ENSMUSG00000122974"; transcript_type "lncRNA"; transcript_name "ENSMUST00000255702"; exon_number 2; exon_id "ENSMUSE00001508096.1"; level 2; tag "basic"; tag "Ensembl_canonical"; tag "GENCODE_Primary"; tag "TAGENE";
chr9	HAVANA	exon	113843820	113844160	0	+	.	gene_id "ENSMUSG00000122974.1"; transcript_id "ENSMUST00000255703.1"; gene_type "lncRNA"; gene_name "ENSMUSG00000122974"; transcript_type "lncRNA"; transcript_name "ENSMUST00000255703"; exon_number 2; exon_id "ENSMUSE00001508095.1"; level 2; tag "TAGENE";
chr9	HAVANA	UTR	113886208	113886612	0	+	.	gene_id "ENSMUSG00000086596.3"; transcript_id "ENSMUST00000135338.3"; gene_type "protein_coding"; gene_name "Susd5"; transcript_type "protein_coding"; transcript_name "Susd5-201"; exon_number 1; exon_id "ENSMUSE00000798347.3"; level 2; protein_id "ENSMUSP00000128826.2"; transcript_support_level "1"; mgi_id "MGI:2685972"; tag "basic"; tag "Ensembl_canonical"; tag "GENCODE_Primary"; tag "appris_principal_1"; tag "CCDS"; ccdsid "CCDS52949.1"; havana_gene "OTTMUSG00000062513.1"; havana_transcript "OTTMUST00000152297.1";
chr9	HAVANA	exon	113886208	113886712	0	+	.	gene_id "ENSMUSG00000086596.3"; transcript_id "ENSMUST00000135338.3"; gene_type "protein_coding"; gene_name "Susd5"; transcript_type "protein_coding"; transcript_name "Susd5-201"; exon_number 1; exon_id "ENSMUSE00000798347.3"; level 2; protein_id "ENSMUSP00000128826.2"; transcript_support_level "1"; mgi_id "MGI:2685972"; tag "basic"; tag "Ensembl_canonical"; tag "GENCODE_Primary"; tag "appris_principal_1"; tag "CCDS"; ccdsid "CCDS52949.1"; havana_gene "OTTMUSG00000062513.1"; havana_transcript "OTTMUST00000152297.1";
chr9	HAVANA	gene	113886208	113927796	0	+	.	gene_id "ENSMUSG00000086596.3"; gene_type "protein_coding"; gene_name "Susd5"; level 2; mgi_id "MGI:2685972"; havana_gene "OTTMUSG00000062513.1";
chr9	HAVANA	transcript	113886208	113927796	0	+	.	gene_id "ENSMUSG00000086596.3"; transcript_id "ENSMUST00000135338.3"; gene_type "protein_coding"; gene_name "Susd5"; transcript_type "protein_coding"; transcript_name "Susd5-201"; level 2; protein_id "ENSMUSP00000128826.2"; transcript_support_level "1"; mgi_id "MGI:2685972"; tag "basic"; tag "Ensembl_canonical"; tag "GENCODE_Primary"; tag "appris_principal_1"; tag "CCDS"; ccdsid "CCDS52949.1"; havana_gene "OTTMUSG00000062513.1"; havana_transcript "OTTMUST00000152297.1";
chr9	HAVANA	start_codon	113886613	113886615	0	+	0	gene_id "ENSMUSG00000086596.3"; transcript_id "ENSMUST00000135338.3"; gene_type "protein_coding"; gene_name "Susd5"; transcript_type "protein_coding"; transcript_name "Susd5-201"; exon_number 1; exon_id "ENSMUSE00000798347.3"; level 2; protein_id "ENSMUSP00000128826.2"; transcript_support_level "1"; mgi_id "MGI:2685972"; tag "basic"; tag "Ensembl_canonical"; tag "GENCODE_Primary"; tag "appris_principal_1"; tag "CCDS"; ccdsid "CCDS52949.1"; havana_gene "OTTMUSG00000062513.1"; havana_transcript "OTTMUST00000152297.1";
chr9	HAVANA	CDS	113886613	113886712	0	+	0	gene_id "ENSMUSG00000086596.3"; transcript_id "ENSMUST00000135338.3"; gene_type "protein_coding"; gene_name "Susd5"; transcript_type "protein_coding"; transcript_name "Susd5-201"; exon_number 1; exon_id "ENSMUSE00000798347.3"; level 2; protein_id "ENSMUSP00000128826.2"; transcript_support_level "1"; mgi_id "MGI:2685972"; tag "basic"; tag "Ensembl_canonical"; tag "GENCODE_Primary"; tag "appris_principal_1"; tag "CCDS"; ccdsid "CCDS52949.1"; havana_gene "OTTMUSG00000062513.1"; havana_transcript "OTTMUST00000152297.1";
chr9	HAVANA	exon	113893024	113893201	0	+	.	gene_id "ENSMUSG00000086596.3"; transcript_id "ENSMUST00000135338.3"; gene_type "protein_coding"; gene_name "Susd5"; transcript_type "protein_coding"; transcript_name "Susd5-201"; exon_number 2; exon_id "ENSMUSE00000825009.2"; level 2; protein_id "ENSMUSP00000128826.2"; transcript_support_level "1"; mgi_id "MGI:2685972"; tag "basic"; tag "Ensembl_canonical"; tag "GENCODE_Primary"; tag "appris_principal_1"; tag "CCDS"; ccdsid "CCDS52949.1"; havana_gene "OTTMUSG00000062513.1"; havana_transcript "OTTMUST00000152297.1";
chr9	HAVANA	CDS	113893024	113893201	0	+	2	gene_id "ENSMUSG00000086596.3"; transcript_id "ENSMUST00000135338.3"; gene_type "protein_coding"; gene_name "Susd5"; transcript_type "protein_coding"; transcript_name "Susd5-201"; exon_number 2; exon_id "ENSMUSE00000825009.2"; level 2; protein_id "ENSMUSP00000128826.2"; transcript_support_level "1"; mgi_id "MGI:2685972"; tag "basic"; tag "Ensembl_canonical"; tag "GENCODE_Primary"; tag "appris_principal_1"; tag "CCDS"; ccdsid "CCDS52949.1"; havana_gene "OTTMUSG00000062513.1"; havana_transcript "OTTMUST00000152297.1";
chr9	HAVANA	exon	113897825	113897943	0	+	.	gene_id "ENSMUSG00000086596.3"; transcript_id "ENSMUST00000135338.3"; gene_type "protein_coding"; gene_name "Susd5"; transcript_type "protein_coding"; transcript_name "Susd5-201"; exon_number 3; exon_id "ENSMUSE00000758219.2"; level 2; protein_id "ENSMUSP00000128826.2"; transcript_support_level "1"; mgi_id "MGI:2685972"; tag "basic"; tag "Ensembl_canonical"; tag "GENCODE_Primary"; tag "appris_principal_1"; tag "CCDS"; ccdsid "CCDS52949.1"; havana_gene "OTTMUSG00000062513.1"; havana_transcript "OTTMUST00000152297.1";
chr9	HAVANA	CDS	113897825	113897943	0	+	1	gene_id "ENSMUSG00000086596.3"; transcript_id "ENSMUST00000135338.3"; gene_type "protein_coding"; gene_name "Susd5"; transcript_type "protein_coding"; transcript_name "Susd5-201"; exon_number 3; exon_id "ENSMUSE00000758219.2"; level 2; protein_id "ENSMUSP00000128826.2"; transcript_support_level "1"; mgi_id "MGI:2685972"; tag "basic"; tag "Ensembl_canonical"; tag "GENCODE_Primary"; tag "appris_principal_1"; tag "CCDS"; ccdsid "CCDS52949.1"; havana_gene "OTTMUSG00000062513.1"; havana_transcript "OTTMUST00000152297.1";
chr9	HAVANA	exon	113911489	113911677	0	+	.	gene_id "ENSMUSG00000086596.3"; transcript_id "ENSMUST00000135338.3"; gene_type "protein_coding"; gene_name "Susd5"; transcript_type "protein_coding"; transcript_name "Susd5-201"; exon_number 4; exon_id "ENSMUSE00000756181.2"; level 2; protein_id "ENSMUSP00000128826.2"; transcript_support_level "1"; mgi_id "MGI:2685972"; tag "basic"; tag "Ensembl_canonical"; tag "GENCODE_Primary"; tag "appris_principal_1"; tag "CCDS"; ccdsid "CCDS52949.1"; havana_gene "OTTMUSG00000062513.1"; havana_transcript "OTTMUST00000152297.1";
chr9	HAVANA	CDS	113911489	113911677	0	+	2	gene_id "ENSMUSG00000086596.3"; transcript_id "ENSMUST00000135338.3"; gene_type "protein_coding"; gene_name "Susd5"; transcript_type "protein_coding"; transcript_name "Susd5-201"; exon_number 4; exon_id "ENSMUSE00000756181.2"; level 2; protein_id "ENSMUSP00000128826.2"; transcript_support_level "1"; mgi_id "MGI:2685972"; tag "basic"; tag "Ensembl_canonical"; tag "GENCODE_Primary"; tag "appris_principal_1"; tag "CCDS"; ccdsid "CCDS52949.1"; havana_gene "OTTMUSG00000062513.1"; havana_transcript "OTTMUST00000152297.1";
chr9	HAVANA	CDS	113924705	113925975	0	+	2	gene_id "ENSMUSG00000086596.3"; transcript_id "ENSMUST00000135338.3"; gene_type "protein_coding"; gene_name "Susd5"; transcript_type "protein_coding"; transcript_name "Susd5-201"; exon_number 5; exon_id "ENSMUSE00000760561.3"; level 2; protein_id "ENSMUSP00000128826.2"; transcript_support_level "1"; mgi_id "MGI:2685972"; tag "basic"; tag "Ensembl_canonical"; tag "GENCODE_Primary"; tag "appris_principal_1"; tag "CCDS"; ccdsid "CCDS52949.1"; havana_gene "OTTMUSG00000062513.1"; havana_transcript "OTTMUST00000152297.1";
chr9	HAVANA	exon	113924705	113927796	0	+	.	gene_id "ENSMUSG00000086596.3"; transcript_id "ENSMUST00000135338.3"; gene_type "protein_coding"; gene_name "Susd5"; transcript_type "protein_coding"; transcript_name "Susd5-201"; exon_number 5; exon_id "ENSMUSE00000760561.3"; level 2; protein_id "ENSMUSP00000128826.2"; transcript_support_level "1"; mgi_id "MGI:2685972"; tag "basic"; tag "Ensembl_canonical"; tag "GENCODE_Primary"; tag "appris_principal_1"; tag "CCDS"; ccdsid "CCDS52949.1"; havana_gene "OTTMUSG00000062513.1"; havana_transcript "OTTMUST00000152297.1";
chr9	HAVANA	stop_codon	113925976	113925978	0	+	0	gene_id "ENSMUSG00000086596.3"; transcript_id "ENSMUST00000135338.3"; gene_type "protein_coding"; gene_name "Susd5"; transcript_type "protein_coding"; transcript_name "Susd5-201"; exon_number 5; exon_id "ENSMUSE00000760561.3"; level 2; protein_id "ENSMUSP00000128826.2"; transcript_support_level "1"; mgi_id "MGI:2685972"; tag "basic"; tag "Ensembl_canonical"; tag "GENCODE_Primary"; tag "appris_principal_1"; tag "CCDS"; ccdsid "CCDS52949.1"; havana_gene "OTTMUSG00000062513.1"; havana_transcript "OTTMUST00000152297.1";
chr9	HAVANA	UTR	113925976	113927796	0	+	.	gene_id "ENSMUSG00000086596.3"; transcript_id "ENSMUST00000135338.3"; gene_type "protein_coding"; gene_name "Susd5"; transcript_type "protein_coding"; transcript_name "Susd5-201"; exon_number 5; exon_id "ENSMUSE00000760561.3"; level 2; protein_id "ENSMUSP00000128826.2"; transcript_support_level "1"; mgi_id "MGI:2685972"; tag "basic"; tag "Ensembl_canonical"; tag "GENCODE_Primary"; tag "appris_principal_1"; tag "CCDS"; ccdsid "CCDS52949.1"; havana_gene "OTTMUSG00000062513.1"; havana_transcript "OTTMUST00000152297.1";
chr9	HAVANA	exon	113943436	113943602	0	+	.	gene_id "ENSMUSG00000131319.1"; transcript_id "ENSMUST00000305206.1"; gene_type "lncRNA"; gene_name "ENSMUSG00000131319"; transcript_type "lncRNA"; transcript_name "ENSMUST00000305206"; exon_number 1; exon_id "ENSMUSE00001603112.1"; level 2; tag "TAGENE";
chr9	HAVANA	transcript	113943436	113945023	0	+	.	gene_id "ENSMUSG00000131319.1"; transcript_id "ENSMUST00000305206.1"; gene_type "lncRNA"; gene_name "ENSMUSG00000131319"; transcript_type "lncRNA"; transcript_name "ENSMUST00000305206"; level 2; tag "TAGENE";
chr9	HAVANA	gene	113943436	113946062	0	+	.	gene_id "ENSMUSG00000131319.1"; gene_type "lncRNA"; gene_name "ENSMUSG00000131319"; level 2;
chr9	HAVANA	exon	113943449	113943602	0	+	.	gene_id "ENSMUSG00000131319.1"; transcript_id "ENSMUST00000305205.1"; gene_type "lncRNA"; gene_name "ENSMUSG00000131319"; transcript_type "lncRNA"; transcript_name "ENSMUST00000305205"; exon_number 1; exon_id "ENSMUSE00001603110.1"; level 2; tag "basic"; tag "Ensembl_canonical"; tag "GENCODE_Primary"; tag "TAGENE";
chr9	HAVANA	transcript	113943449	113946062	0	+	.	gene_id "ENSMUSG00000131319.1"; transcript_id "ENSMUST00000305205.1"; gene_type "lncRNA"; gene_name "ENSMUSG00000131319"; transcript_type "lncRNA"; transcript_name "ENSMUST00000305205"; level 2; tag "basic"; tag "Ensembl_canonical"; tag "GENCODE_Primary"; tag "TAGENE";
chr9	HAVANA	exon	113944893	113945023	0	+	.	gene_id "ENSMUSG00000131319.1"; transcript_id "ENSMUST00000305206.1"; gene_type "lncRNA"; gene_name "ENSMUSG00000131319"; transcript_type "lncRNA"; transcript_name "ENSMUST00000305206"; exon_number 2; exon_id "ENSMUSE00001603109.1"; level 2; tag "TAGENE";
chr9	HAVANA	exon	113945368	113946062	0	+	.	gene_id "ENSMUSG00000131319.1"; transcript_id "ENSMUST00000305205.1"; gene_type "lncRNA"; gene_name "ENSMUSG00000131319"; transcript_type "lncRNA"; transcript_name "ENSMUST00000305205"; exon_number 2; exon_id "ENSMUSE00001603111.1"; level 2; tag "basic"; tag "Ensembl_canonical"; tag "GENCODE_Primary"; tag "TAGENE";
chr9	HAVANA	exon	113947149	113947253	0	+	.	gene_id "ENSMUSG00000111734.3"; transcript_id "ENSMUST00000304911.1"; gene_type "lncRNA"; gene_name "Gm29825"; transcript_type "lncRNA"; transcript_name "Gm29825-210"; exon_number 1; exon_id "ENSMUSE00001602536.1"; level 2; mgi_id "MGI:5588984"; tag "TAGENE"; havana_gene "OTTMUSG00000062514.1";
chr9	HAVANA	exon	113947149	113947253	0	+	.	gene_id "ENSMUSG00000111734.3"; transcript_id "ENSMUST00000304910.1"; gene_type "lncRNA"; gene_name "Gm29825"; transcript_type "lncRNA"; transcript_name "Gm29825-209"; exon_number 1; exon_id "ENSMUSE00001602536.1"; level 2; mgi_id "MGI:5588984"; tag "TAGENE"; havana_gene "OTTMUSG00000062514.1";
chr9	HAVANA	exon	113947149	113947253	0	+	.	gene_id "ENSMUSG00000111734.3"; transcript_id "ENSMUST00000304908.1"; gene_type "lncRNA"; gene_name "Gm29825"; transcript_type "lncRNA"; transcript_name "Gm29825-207"; exon_number 1; exon_id "ENSMUSE00001602536.1"; level 2; mgi_id "MGI:5588984"; tag "basic"; tag "TAGENE"; havana_gene "OTTMUSG00000062514.1";
chr9	HAVANA	transcript	113947149	113950628	0	+	.	gene_id "ENSMUSG00000111734.3"; transcript_id "ENSMUST00000304911.1"; gene_type "lncRNA"; gene_name "Gm29825"; transcript_type "lncRNA"; transcript_name "Gm29825-210"; level 2; mgi_id "MGI:5588984"; tag "TAGENE"; havana_gene "OTTMUSG00000062514.1";
chr9	HAVANA	transcript	113947149	113950633	0	+	.	gene_id "ENSMUSG00000111734.3"; transcript_id "ENSMUST00000304910.1"; gene_type "lncRNA"; gene_name "Gm29825"; transcript_type "lncRNA"; transcript_name "Gm29825-209"; level 2; mgi_id "MGI:5588984"; tag "TAGENE"; havana_gene "OTTMUSG00000062514.1";
chr9	HAVANA	transcript	113947149	113957249	0	+	.	gene_id "ENSMUSG00000111734.3"; transcript_id "ENSMUST00000304908.1"; gene_type "lncRNA"; gene_name "Gm29825"; transcript_type "lncRNA"; transcript_name "Gm29825-207"; level 2; mgi_id "MGI:5588984"; tag "basic"; tag "TAGENE"; havana_gene "OTTMUSG00000062514.1";
chr9	HAVANA	gene	113947149	114021710	0	+	.	gene_id "ENSMUSG00000111734.3"; gene_type "lncRNA"; gene_name "Gm29825"; level 2; mgi_id "MGI:5588984"; havana_gene "OTTMUSG00000062514.1";
chr9	HAVANA	exon	113947156	113947253	0	+	.	gene_id "ENSMUSG00000111734.3"; transcript_id "ENSMUST00000214237.2"; gene_type "lncRNA"; gene_name "Gm29825"; transcript_type "lncRNA"; transcript_name "Gm29825-201"; exon_number 1; exon_id "ENSMUSE00001405456.2"; level 2; transcript_support_level "5"; mgi_id "MGI:5588984"; tag "not_best_in_genome_evidence"; tag "basic"; havana_gene "OTTMUSG00000062514.1"; havana_transcript "OTTMUST00000152298.1";
chr9	HAVANA	exon	113947156	113947253	0	+	.	gene_id "ENSMUSG00000111734.3"; transcript_id "ENSMUST00000304903.1"; gene_type "lncRNA"; gene_name "Gm29825"; transcript_type "lncRNA"; transcript_name "Gm29825-202"; exon_number 1; exon_id "ENSMUSE00001405456.2"; level 2; mgi_id "MGI:5588984"; tag "Ensembl_canonical"; tag "GENCODE_Primary"; tag "TAGENE"; havana_gene "OTTMUSG00000062514.1";
chr9	HAVANA	exon	113947156	113947253	0	+	.	gene_id "ENSMUSG00000111734.3"; transcript_id "ENSMUST00000304904.1"; gene_type "lncRNA"; gene_name "Gm29825"; transcript_type "lncRNA"; transcript_name "Gm29825-203"; exon_number 1; exon_id "ENSMUSE00001405456.2"; level 2; mgi_id "MGI:5588984"; tag "TAGENE"; havana_gene "OTTMUSG00000062514.1";
chr9	HAVANA	exon	113947156	113947253	0	+	.	gene_id "ENSMUSG00000111734.3"; transcript_id "ENSMUST00000304905.1"; gene_type "lncRNA"; gene_name "Gm29825"; transcript_type "lncRNA"; transcript_name "Gm29825-204"; exon_number 1; exon_id "ENSMUSE00001405456.2"; level 2; mgi_id "MGI:5588984"; tag "TAGENE"; havana_gene "OTTMUSG00000062514.1";
chr9	HAVANA	transcript	113947156	114021708	0	+	.	gene_id "ENSMUSG00000111734.3"; transcript_id "ENSMUST00000214237.2"; gene_type "lncRNA"; gene_name "Gm29825"; transcript_type "lncRNA"; transcript_name "Gm29825-201"; level 2; transcript_support_level "5"; mgi_id "MGI:5588984"; tag "not_best_in_genome_evidence"; tag "basic"; havana_gene "OTTMUSG00000062514.1"; havana_transcript "OTTMUST00000152298.1";
chr9	HAVANA	transcript	113947156	114021710	0	+	.	gene_id "ENSMUSG00000111734.3"; transcript_id "ENSMUST00000304903.1"; gene_type "lncRNA"; gene_name "Gm29825"; transcript_type "lncRNA"; transcript_name "Gm29825-202"; level 2; mgi_id "MGI:5588984"; tag "Ensembl_canonical"; tag "GENCODE_Primary"; tag "TAGENE"; havana_gene "OTTMUSG00000062514.1";
chr9	HAVANA	transcript	113947156	114021710	0	+	.	gene_id "ENSMUSG00000111734.3"; transcript_id "ENSMUST00000304904.1"; gene_type "lncRNA"; gene_name "Gm29825"; transcript_type "lncRNA"; transcript_name "Gm29825-203"; level 2; mgi_id "MGI:5588984"; tag "TAGENE"; havana_gene "OTTMUSG00000062514.1";
chr9	HAVANA	transcript	113947156	114021710	0	+	.	gene_id "ENSMUSG00000111734.3"; transcript_id "ENSMUST00000304905.1"; gene_type "lncRNA"; gene_name "Gm29825"; transcript_type "lncRNA"; transcript_name "Gm29825-204"; level 2; mgi_id "MGI:5588984"; tag "TAGENE"; havana_gene "OTTMUSG00000062514.1";
chr9	HAVANA	exon	113949538	113949608	0	+	.	gene_id "ENSMUSG00000111734.3"; transcript_id "ENSMUST00000304910.1"; gene_type "lncRNA"; gene_name "Gm29825"; transcript_type "lncRNA"; transcript_name "Gm29825-209"; exon_number 2; exon_id "ENSMUSE00001402721.2"; level 2; mgi_id "MGI:5588984"; tag "TAGENE"; havana_gene "OTTMUSG00000062514.1";
chr9	HAVANA	exon	113949538	113949608	0	+	.	gene_id "ENSMUSG00000111734.3"; transcript_id "ENSMUST00000304908.1"; gene_type "lncRNA"; gene_name "Gm29825"; transcript_type "lncRNA"; transcript_name "Gm29825-207"; exon_number 2; exon_id "ENSMUSE00001402721.2"; level 2; mgi_id "MGI:5588984"; tag "basic"; tag "TAGENE"; havana_gene "OTTMUSG00000062514.1";
chr9	HAVANA	exon	113949538	113949608	0	+	.	gene_id "ENSMUSG00000111734.3"; transcript_id "ENSMUST00000214237.2"; gene_type "lncRNA"; gene_name "Gm29825"; transcript_type "lncRNA"; transcript_name "Gm29825-201"; exon_number 2; exon_id "ENSMUSE00001402721.2"; level 2; transcript_support_level "5"; mgi_id "MGI:5588984"; tag "not_best_in_genome_evidence"; tag "basic"; havana_gene "OTTMUSG00000062514.1"; havana_transcript "OTTMUST00000152298.1";
chr9	HAVANA	exon	113949538	113949608	0	+	.	gene_id "ENSMUSG00000111734.3"; transcript_id "ENSMUST00000304903.1"; gene_type "lncRNA"; gene_name "Gm29825"; transcript_type "lncRNA"; transcript_name "Gm29825-202"; exon_number 2; exon_id "ENSMUSE00001402721.2"; level 2; mgi_id "MGI:5588984"; tag "Ensembl_canonical"; tag "GENCODE_Primary"; tag "TAGENE"; havana_gene "OTTMUSG00000062514.1";
chr9	HAVANA	exon	113949538	113949608	0	+	.	gene_id "ENSMUSG00000111734.3"; transcript_id "ENSMUST00000304904.1"; gene_type "lncRNA"; gene_name "Gm29825"; transcript_type "lncRNA"; transcript_name "Gm29825-203"; exon_number 2; exon_id "ENSMUSE00001402721.2"; level 2; mgi_id "MGI:5588984"; tag "TAGENE"; havana_gene "OTTMUSG00000062514.1";
chr9	HAVANA	exon	113949538	113949608	0	+	.	gene_id "ENSMUSG00000111734.3"; transcript_id "ENSMUST00000304905.1"; gene_type "lncRNA"; gene_name "Gm29825"; transcript_type "lncRNA"; transcript_name "Gm29825-204"; exon_number 2; exon_id "ENSMUSE00001402721.2"; level 2; mgi_id "MGI:5588984"; tag "TAGENE"; havana_gene "OTTMUSG00000062514.1";
chr9	HAVANA	exon	113950448	113950472	0	+	.	gene_id "ENSMUSG00000111734.3"; transcript_id "ENSMUST00000304908.1"; gene_type "lncRNA"; gene_name "Gm29825"; transcript_type "lncRNA"; transcript_name "Gm29825-207"; exon_number 3; exon_id "ENSMUSE00001402098.2"; level 2; mgi_id "MGI:5588984"; tag "basic"; tag "TAGENE"; havana_gene "OTTMUSG00000062514.1";
chr9	HAVANA	exon	113950448	113950472	0	+	.	gene_id "ENSMUSG00000111734.3"; transcript_id "ENSMUST00000214237.2"; gene_type "lncRNA"; gene_name "Gm29825"; transcript_type "lncRNA"; transcript_name "Gm29825-201"; exon_number 3; exon_id "ENSMUSE00001402098.2"; level 2; transcript_support_level "5"; mgi_id "MGI:5588984"; tag "not_best_in_genome_evidence"; tag "basic"; havana_gene "OTTMUSG00000062514.1"; havana_transcript "OTTMUST00000152298.1";
chr9	HAVANA	exon	113950448	113950472	0	+	.	gene_id "ENSMUSG00000111734.3"; transcript_id "ENSMUST00000304903.1"; gene_type "lncRNA"; gene_name "Gm29825"; transcript_type "lncRNA"; transcript_name "Gm29825-202"; exon_number 3; exon_id "ENSMUSE00001402098.2"; level 2; mgi_id "MGI:5588984"; tag "Ensembl_canonical"; tag "GENCODE_Primary"; tag "TAGENE"; havana_gene "OTTMUSG00000062514.1";
chr9	HAVANA	exon	113950448	113950472	0	+	.	gene_id "ENSMUSG00000111734.3"; transcript_id "ENSMUST00000304904.1"; gene_type "lncRNA"; gene_name "Gm29825"; transcript_type "lncRNA"; transcript_name "Gm29825-203"; exon_number 3; exon_id "ENSMUSE00001402098.2"; level 2; mgi_id "MGI:5588984"; tag "TAGENE"; havana_gene "OTTMUSG00000062514.1";
chr9	HAVANA	exon	113950448	113950472	0	+	.	gene_id "ENSMUSG00000111734.3"; transcript_id "ENSMUST00000304905.1"; gene_type "lncRNA"; gene_name "Gm29825"; transcript_type "lncRNA"; transcript_name "Gm29825-204"; exon_number 3; exon_id "ENSMUSE00001402098.2"; level 2; mgi_id "MGI:5588984"; tag "TAGENE"; havana_gene "OTTMUSG00000062514.1";
chr9	HAVANA	exon	113950448	113950628	0	+	.	gene_id "ENSMUSG00000111734.3"; transcript_id "ENSMUST00000304911.1"; gene_type "lncRNA"; gene_name "Gm29825"; transcript_type "lncRNA"; transcript_name "Gm29825-210"; exon_number 2; exon_id "ENSMUSE00001602532.1"; level 2; mgi_id "MGI:5588984"; tag "TAGENE"; havana_gene "OTTMUSG00000062514.1";
chr9	HAVANA	exon	113950448	113950633	0	+	.	gene_id "ENSMUSG00000111734.3"; transcript_id "ENSMUST00000304910.1"; gene_type "lncRNA"; gene_name "Gm29825"; transcript_type "lncRNA"; transcript_name "Gm29825-209"; exon_number 3; exon_id "ENSMUSE00001602546.1"; level 2; mgi_id "MGI:5588984"; tag "TAGENE"; havana_gene "OTTMUSG00000062514.1";
chr9	HAVANA	exon	113952836	113952949	0	+	.	gene_id "ENSMUSG00000111734.3"; transcript_id "ENSMUST00000304908.1"; gene_type "lncRNA"; gene_name "Gm29825"; transcript_type "lncRNA"; transcript_name "Gm29825-207"; exon_number 4; exon_id "ENSMUSE00001394377.2"; level 2; mgi_id "MGI:5588984"; tag "basic"; tag "TAGENE"; havana_gene "OTTMUSG00000062514.1";
chr9	HAVANA	exon	113952836	113952949	0	+	.	gene_id "ENSMUSG00000111734.3"; transcript_id "ENSMUST00000214237.2"; gene_type "lncRNA"; gene_name "Gm29825"; transcript_type "lncRNA"; transcript_name "Gm29825-201"; exon_number 4; exon_id "ENSMUSE00001394377.2"; level 2; transcript_support_level "5"; mgi_id "MGI:5588984"; tag "not_best_in_genome_evidence"; tag "basic"; havana_gene "OTTMUSG00000062514.1"; havana_transcript "OTTMUST00000152298.1";
chr9	HAVANA	exon	113952836	113952949	0	+	.	gene_id "ENSMUSG00000111734.3"; transcript_id "ENSMUST00000304903.1"; gene_type "lncRNA"; gene_name "Gm29825"; transcript_type "lncRNA"; transcript_name "Gm29825-202"; exon_number 4; exon_id "ENSMUSE00001394377.2"; level 2; mgi_id "MGI:5588984"; tag "Ensembl_canonical"; tag "GENCODE_Primary"; tag "TAGENE"; havana_gene "OTTMUSG00000062514.1";
chr9	HAVANA	exon	113952836	113952949	0	+	.	gene_id "ENSMUSG00000111734.3"; transcript_id "ENSMUST00000304904.1"; gene_type "lncRNA"; gene_name "Gm29825"; transcript_type "lncRNA"; transcript_name "Gm29825-203"; exon_number 4; exon_id "ENSMUSE00001394377.2"; level 2; mgi_id "MGI:5588984"; tag "TAGENE"; havana_gene "OTTMUSG00000062514.1";
chr9	HAVANA	exon	113952836	113952949	0	+	.	gene_id "ENSMUSG00000111734.3"; transcript_id "ENSMUST00000304905.1"; gene_type "lncRNA"; gene_name "Gm29825"; transcript_type "lncRNA"; transcript_name "Gm29825-204"; exon_number 4; exon_id "ENSMUSE00001394377.2"; level 2; mgi_id "MGI:5588984"; tag "TAGENE"; havana_gene "OTTMUSG00000062514.1";
chr9	HAVANA	exon	113956262	113956326	0	+	.	gene_id "ENSMUSG00000111734.3"; transcript_id "ENSMUST00000304908.1"; gene_type "lncRNA"; gene_name "Gm29825"; transcript_type "lncRNA"; transcript_name "Gm29825-207"; exon_number 5; exon_id "ENSMUSE00001398842.2"; level 2; mgi_id "MGI:5588984"; tag "basic"; tag "TAGENE"; havana_gene "OTTMUSG00000062514.1";
chr9	HAVANA	exon	113956262	113956326	0	+	.	gene_id "ENSMUSG00000111734.3"; transcript_id "ENSMUST00000214237.2"; gene_type "lncRNA"; gene_name "Gm29825"; transcript_type "lncRNA"; transcript_name "Gm29825-201"; exon_number 5; exon_id "ENSMUSE00001398842.2"; level 2; transcript_support_level "5"; mgi_id "MGI:5588984"; tag "not_best_in_genome_evidence"; tag "basic"; havana_gene "OTTMUSG00000062514.1"; havana_transcript "OTTMUST00000152298.1";
chr9	HAVANA	exon	113956262	113956326	0	+	.	gene_id "ENSMUSG00000111734.3"; transcript_id "ENSMUST00000304903.1"; gene_type "lncRNA"; gene_name "Gm29825"; transcript_type "lncRNA"; transcript_name "Gm29825-202"; exon_number 5; exon_id "ENSMUSE00001398842.2"; level 2; mgi_id "MGI:5588984"; tag "Ensembl_canonical"; tag "GENCODE_Primary"; tag "TAGENE"; havana_gene "OTTMUSG00000062514.1";
chr9	HAVANA	exon	113956262	113956326	0	+	.	gene_id "ENSMUSG00000111734.3"; transcript_id "ENSMUST00000304904.1"; gene_type "lncRNA"; gene_name "Gm29825"; transcript_type "lncRNA"; transcript_name "Gm29825-203"; exon_number 5; exon_id "ENSMUSE00001398842.2"; level 2; mgi_id "MGI:5588984"; tag "TAGENE"; havana_gene "OTTMUSG00000062514.1";
chr9	HAVANA	exon	113956262	113956326	0	+	.	gene_id "ENSMUSG00000111734.3"; transcript_id "ENSMUST00000304905.1"; gene_type "lncRNA"; gene_name "Gm29825"; transcript_type "lncRNA"; transcript_name "Gm29825-204"; exon_number 5; exon_id "ENSMUSE00001398842.2"; level 2; mgi_id "MGI:5588984"; tag "TAGENE"; havana_gene "OTTMUSG00000062514.1";
chr9	HAVANA	exon	113957009	113957033	0	+	.	gene_id "ENSMUSG00000111734.3"; transcript_id "ENSMUST00000214237.2"; gene_type "lncRNA"; gene_name "Gm29825"; transcript_type "lncRNA"; transcript_name "Gm29825-201"; exon_number 6; exon_id "ENSMUSE00001400290.2"; level 2; transcript_support_level "5"; mgi_id "MGI:5588984"; tag "not_best_in_genome_evidence"; tag "basic"; havana_gene "OTTMUSG00000062514.1"; havana_transcript "OTTMUST00000152298.1";
chr9	HAVANA	exon	113957009	113957033	0	+	.	gene_id "ENSMUSG00000111734.3"; transcript_id "ENSMUST00000304903.1"; gene_type "lncRNA"; gene_name "Gm29825"; transcript_type "lncRNA"; transcript_name "Gm29825-202"; exon_number 6; exon_id "ENSMUSE00001400290.2"; level 2; mgi_id "MGI:5588984"; tag "Ensembl_canonical"; tag "GENCODE_Primary"; tag "TAGENE"; havana_gene "OTTMUSG00000062514.1";
chr9	HAVANA	exon	113957009	113957033	0	+	.	gene_id "ENSMUSG00000111734.3"; transcript_id "ENSMUST00000304904.1"; gene_type "lncRNA"; gene_name "Gm29825"; transcript_type "lncRNA"; transcript_name "Gm29825-203"; exon_number 6; exon_id "ENSMUSE00001400290.2"; level 2; mgi_id "MGI:5588984"; tag "TAGENE"; havana_gene "OTTMUSG00000062514.1";
chr9	HAVANA	exon	113957009	113957033	0	+	.	gene_id "ENSMUSG00000111734.3"; transcript_id "ENSMUST00000304905.1"; gene_type "lncRNA"; gene_name "Gm29825"; transcript_type "lncRNA"; transcript_name "Gm29825-204"; exon_number 6; exon_id "ENSMUSE00001400290.2"; level 2; mgi_id "MGI:5588984"; tag "TAGENE"; havana_gene "OTTMUSG00000062514.1";
chr9	HAVANA	exon	113957009	113957249	0	+	.	gene_id "ENSMUSG00000111734.3"; transcript_id "ENSMUST00000304908.1"; gene_type "lncRNA"; gene_name "Gm29825"; transcript_type "lncRNA"; transcript_name "Gm29825-207"; exon_number 6; exon_id "ENSMUSE00001602535.1"; level 2; mgi_id "MGI:5588984"; tag "basic"; tag "TAGENE"; havana_gene "OTTMUSG00000062514.1";
chr9	HAVANA	exon	113960006	113960119	0	+	.	gene_id "ENSMUSG00000111734.3"; transcript_id "ENSMUST00000214237.2"; gene_type "lncRNA"; gene_name "Gm29825"; transcript_type "lncRNA"; transcript_name "Gm29825-201"; exon_number 7; exon_id "ENSMUSE00001398882.2"; level 2; transcript_support_level "5"; mgi_id "MGI:5588984"; tag "not_best_in_genome_evidence"; tag "basic"; havana_gene "OTTMUSG00000062514.1"; havana_transcript "OTTMUST00000152298.1";
chr9	HAVANA	exon	113960006	113960119	0	+	.	gene_id "ENSMUSG00000111734.3"; transcript_id "ENSMUST00000304903.1"; gene_type "lncRNA"; gene_name "Gm29825"; transcript_type "lncRNA"; transcript_name "Gm29825-202"; exon_number 7; exon_id "ENSMUSE00001398882.2"; level 2; mgi_id "MGI:5588984"; tag "Ensembl_canonical"; tag "GENCODE_Primary"; tag "TAGENE"; havana_gene "OTTMUSG00000062514.1";
chr9	HAVANA	exon	113960006	113960119	0	+	.	gene_id "ENSMUSG00000111734.3"; transcript_id "ENSMUST00000304905.1"; gene_type "lncRNA"; gene_name "Gm29825"; transcript_type "lncRNA"; transcript_name "Gm29825-204"; exon_number 7; exon_id "ENSMUSE00001398882.2"; level 2; mgi_id "MGI:5588984"; tag "TAGENE"; havana_gene "OTTMUSG00000062514.1";
chr9	HAVANA	exon	113962328	113962398	0	+	.	gene_id "ENSMUSG00000111734.3"; transcript_id "ENSMUST00000214237.2"; gene_type "lncRNA"; gene_name "Gm29825"; transcript_type "lncRNA"; transcript_name "Gm29825-201"; exon_number 8; exon_id "ENSMUSE00001402498.2"; level 2; transcript_support_level "5"; mgi_id "MGI:5588984"; tag "not_best_in_genome_evidence"; tag "basic"; havana_gene "OTTMUSG00000062514.1"; havana_transcript "OTTMUST00000152298.1";
chr9	HAVANA	exon	113962328	113962398	0	+	.	gene_id "ENSMUSG00000111734.3"; transcript_id "ENSMUST00000304903.1"; gene_type "lncRNA"; gene_name "Gm29825"; transcript_type "lncRNA"; transcript_name "Gm29825-202"; exon_number 8; exon_id "ENSMUSE00001402498.2"; level 2; mgi_id "MGI:5588984"; tag "Ensembl_canonical"; tag "GENCODE_Primary"; tag "TAGENE"; havana_gene "OTTMUSG00000062514.1";
chr9	HAVANA	exon	113962328	113962398	0	+	.	gene_id "ENSMUSG00000111734.3"; transcript_id "ENSMUST00000304904.1"; gene_type "lncRNA"; gene_name "Gm29825"; transcript_type "lncRNA"; transcript_name "Gm29825-203"; exon_number 7; exon_id "ENSMUSE00001402498.2"; level 2; mgi_id "MGI:5588984"; tag "TAGENE"; havana_gene "OTTMUSG00000062514.1";
chr9	HAVANA	exon	113962328	113962398	0	+	.	gene_id "ENSMUSG00000111734.3"; transcript_id "ENSMUST00000304905.1"; gene_type "lncRNA"; gene_name "Gm29825"; transcript_type "lncRNA"; transcript_name "Gm29825-204"; exon_number 8; exon_id "ENSMUSE00001402498.2"; level 2; mgi_id "MGI:5588984"; tag "TAGENE"; havana_gene "OTTMUSG00000062514.1";
chr9	HAVANA	exon	113962947	113962971	0	+	.	gene_id "ENSMUSG00000111734.3"; transcript_id "ENSMUST00000214237.2"; gene_type "lncRNA"; gene_name "Gm29825"; transcript_type "lncRNA"; transcript_name "Gm29825-201"; exon_number 9; exon_id "ENSMUSE00001399923.2"; level 2; transcript_support_level "5"; mgi_id "MGI:5588984"; tag "not_best_in_genome_evidence"; tag "basic"; havana_gene "OTTMUSG00000062514.1"; havana_transcript "OTTMUST00000152298.1";
chr9	HAVANA	exon	113962947	113962971	0	+	.	gene_id "ENSMUSG00000111734.3"; transcript_id "ENSMUST00000304903.1"; gene_type "lncRNA"; gene_name "Gm29825"; transcript_type "lncRNA"; transcript_name "Gm29825-202"; exon_number 9; exon_id "ENSMUSE00001399923.2"; level 2; mgi_id "MGI:5588984"; tag "Ensembl_canonical"; tag "GENCODE_Primary"; tag "TAGENE"; havana_gene "OTTMUSG00000062514.1";
chr9	HAVANA	exon	113962947	113962971	0	+	.	gene_id "ENSMUSG00000111734.3"; transcript_id "ENSMUST00000304904.1"; gene_type "lncRNA"; gene_name "Gm29825"; transcript_type "lncRNA"; transcript_name "Gm29825-203"; exon_number 8; exon_id "ENSMUSE00001399923.2"; level 2; mgi_id "MGI:5588984"; tag "TAGENE"; havana_gene "OTTMUSG00000062514.1";
chr9	HAVANA	exon	113962947	113962971	0	+	.	gene_id "ENSMUSG00000111734.3"; transcript_id "ENSMUST00000304905.1"; gene_type "lncRNA"; gene_name "Gm29825"; transcript_type "lncRNA"; transcript_name "Gm29825-204"; exon_number 9; exon_id "ENSMUSE00001399923.2"; level 2; mgi_id "MGI:5588984"; tag "TAGENE"; havana_gene "OTTMUSG00000062514.1";
chr9	HAVANA	exon	113964602	113964715	0	+	.	gene_id "ENSMUSG00000111734.3"; transcript_id "ENSMUST00000214237.2"; gene_type "lncRNA"; gene_name "Gm29825"; transcript_type "lncRNA"; transcript_name "Gm29825-201"; exon_number 10; exon_id "ENSMUSE00001397502.2"; level 2; transcript_support_level "5"; mgi_id "MGI:5588984"; tag "not_best_in_genome_evidence"; tag "basic"; havana_gene "OTTMUSG00000062514.1"; havana_transcript "OTTMUST00000152298.1";
chr9	HAVANA	exon	113964602	113964715	0	+	.	gene_id "ENSMUSG00000111734.3"; transcript_id "ENSMUST00000304903.1"; gene_type "lncRNA"; gene_name "Gm29825"; transcript_type "lncRNA"; transcript_name "Gm29825-202"; exon_number 10; exon_id "ENSMUSE00001397502.2"; level 2; mgi_id "MGI:5588984"; tag "Ensembl_canonical"; tag "GENCODE_Primary"; tag "TAGENE"; havana_gene "OTTMUSG00000062514.1";
chr9	HAVANA	exon	113964602	113964715	0	+	.	gene_id "ENSMUSG00000111734.3"; transcript_id "ENSMUST00000304904.1"; gene_type "lncRNA"; gene_name "Gm29825"; transcript_type "lncRNA"; transcript_name "Gm29825-203"; exon_number 9; exon_id "ENSMUSE00001397502.2"; level 2; mgi_id "MGI:5588984"; tag "TAGENE"; havana_gene "OTTMUSG00000062514.1";
chr9	HAVANA	exon	113964602	113964715	0	+	.	gene_id "ENSMUSG00000111734.3"; transcript_id "ENSMUST00000304905.1"; gene_type "lncRNA"; gene_name "Gm29825"; transcript_type "lncRNA"; transcript_name "Gm29825-204"; exon_number 10; exon_id "ENSMUSE00001397502.2"; level 2; mgi_id "MGI:5588984"; tag "TAGENE"; havana_gene "OTTMUSG00000062514.1";
chr9	HAVANA	exon	113978818	113978888	0	+	.	gene_id "ENSMUSG00000111734.3"; transcript_id "ENSMUST00000214237.2"; gene_type "lncRNA"; gene_name "Gm29825"; transcript_type "lncRNA"; transcript_name "Gm29825-201"; exon_number 11; exon_id "ENSMUSE00001404777.2"; level 2; transcript_support_level "5"; mgi_id "MGI:5588984"; tag "not_best_in_genome_evidence"; tag "basic"; havana_gene "OTTMUSG00000062514.1"; havana_transcript "OTTMUST00000152298.1";
chr9	HAVANA	exon	113978818	113978888	0	+	.	gene_id "ENSMUSG00000111734.3"; transcript_id "ENSMUST00000304903.1"; gene_type "lncRNA"; gene_name "Gm29825"; transcript_type "lncRNA"; transcript_name "Gm29825-202"; exon_number 11; exon_id "ENSMUSE00001404777.2"; level 2; mgi_id "MGI:5588984"; tag "Ensembl_canonical"; tag "GENCODE_Primary"; tag "TAGENE"; havana_gene "OTTMUSG00000062514.1";
chr9	HAVANA	exon	113978818	113978888	0	+	.	gene_id "ENSMUSG00000111734.3"; transcript_id "ENSMUST00000304904.1"; gene_type "lncRNA"; gene_name "Gm29825"; transcript_type "lncRNA"; transcript_name "Gm29825-203"; exon_number 10; exon_id "ENSMUSE00001404777.2"; level 2; mgi_id "MGI:5588984"; tag "TAGENE"; havana_gene "OTTMUSG00000062514.1";
chr9	HAVANA	exon	113978818	113978888	0	+	.	gene_id "ENSMUSG00000111734.3"; transcript_id "ENSMUST00000304905.1"; gene_type "lncRNA"; gene_name "Gm29825"; transcript_type "lncRNA"; transcript_name "Gm29825-204"; exon_number 11; exon_id "ENSMUSE00001404777.2"; level 2; mgi_id "MGI:5588984"; tag "TAGENE"; havana_gene "OTTMUSG00000062514.1";
chr9	HAVANA	exon	113979608	113979632	0	+	.	gene_id "ENSMUSG00000111734.3"; transcript_id "ENSMUST00000304903.1"; gene_type "lncRNA"; gene_name "Gm29825"; transcript_type "lncRNA"; transcript_name "Gm29825-202"; exon_number 12; exon_id "ENSMUSE00001602545.1"; level 2; mgi_id "MGI:5588984"; tag "Ensembl_canonical"; tag "GENCODE_Primary"; tag "TAGENE"; havana_gene "OTTMUSG00000062514.1";
chr9	HAVANA	exon	113979608	113979632	0	+	.	gene_id "ENSMUSG00000111734.3"; transcript_id "ENSMUST00000304904.1"; gene_type "lncRNA"; gene_name "Gm29825"; transcript_type "lncRNA"; transcript_name "Gm29825-203"; exon_number 11; exon_id "ENSMUSE00001602545.1"; level 2; mgi_id "MGI:5588984"; tag "TAGENE"; havana_gene "OTTMUSG00000062514.1";
chr9	HAVANA	exon	113979608	113979632	0	+	.	gene_id "ENSMUSG00000111734.3"; transcript_id "ENSMUST00000304905.1"; gene_type "lncRNA"; gene_name "Gm29825"; transcript_type "lncRNA"; transcript_name "Gm29825-204"; exon_number 12; exon_id "ENSMUSE00001602545.1"; level 2; mgi_id "MGI:5588984"; tag "TAGENE"; havana_gene "OTTMUSG00000062514.1";
chr9	HAVANA	exon	113979608	113981531	0	+	.	gene_id "ENSMUSG00000111734.3"; transcript_id "ENSMUST00000214237.2"; gene_type "lncRNA"; gene_name "Gm29825"; transcript_type "lncRNA"; transcript_name "Gm29825-201"; exon_number 12; exon_id "ENSMUSE00001397035.2"; level 2; transcript_support_level "5"; mgi_id "MGI:5588984"; tag "not_best_in_genome_evidence"; tag "basic"; havana_gene "OTTMUSG00000062514.1"; havana_transcript "OTTMUST00000152298.1";
chr9	HAVANA	exon	113981418	113981531	0	+	.	gene_id "ENSMUSG00000111734.3"; transcript_id "ENSMUST00000304903.1"; gene_type "lncRNA"; gene_name "Gm29825"; transcript_type "lncRNA"; transcript_name "Gm29825-202"; exon_number 13; exon_id "ENSMUSE00001602541.1"; level 2; mgi_id "MGI:5588984"; tag "Ensembl_canonical"; tag "GENCODE_Primary"; tag "TAGENE"; havana_gene "OTTMUSG00000062514.1";
chr9	HAVANA	exon	113981418	113981531	0	+	.	gene_id "ENSMUSG00000111734.3"; transcript_id "ENSMUST00000304904.1"; gene_type "lncRNA"; gene_name "Gm29825"; transcript_type "lncRNA"; transcript_name "Gm29825-203"; exon_number 12; exon_id "ENSMUSE00001602541.1"; level 2; mgi_id "MGI:5588984"; tag "TAGENE"; havana_gene "OTTMUSG00000062514.1";
chr9	HAVANA	exon	113981418	113981531	0	+	.	gene_id "ENSMUSG00000111734.3"; transcript_id "ENSMUST00000304905.1"; gene_type "lncRNA"; gene_name "Gm29825"; transcript_type "lncRNA"; transcript_name "Gm29825-204"; exon_number 13; exon_id "ENSMUSE00001602541.1"; level 2; mgi_id "MGI:5588984"; tag "TAGENE"; havana_gene "OTTMUSG00000062514.1";
chr9	HAVANA	exon	113994175	113994206	0	+	.	gene_id "ENSMUSG00000111734.3"; transcript_id "ENSMUST00000214237.2"; gene_type "lncRNA"; gene_name "Gm29825"; transcript_type "lncRNA"; transcript_name "Gm29825-201"; exon_number 13; exon_id "ENSMUSE00001398579.2"; level 2; transcript_support_level "5"; mgi_id "MGI:5588984"; tag "not_best_in_genome_evidence"; tag "basic"; havana_gene "OTTMUSG00000062514.1"; havana_transcript "OTTMUST00000152298.1";
chr9	HAVANA	exon	113994175	113994206	0	+	.	gene_id "ENSMUSG00000111734.3"; transcript_id "ENSMUST00000304903.1"; gene_type "lncRNA"; gene_name "Gm29825"; transcript_type "lncRNA"; transcript_name "Gm29825-202"; exon_number 14; exon_id "ENSMUSE00001398579.2"; level 2; mgi_id "MGI:5588984"; tag "Ensembl_canonical"; tag "GENCODE_Primary"; tag "TAGENE"; havana_gene "OTTMUSG00000062514.1";
chr9	HAVANA	exon	113994175	113994206	0	+	.	gene_id "ENSMUSG00000111734.3"; transcript_id "ENSMUST00000304904.1"; gene_type "lncRNA"; gene_name "Gm29825"; transcript_type "lncRNA"; transcript_name "Gm29825-203"; exon_number 13; exon_id "ENSMUSE00001398579.2"; level 2; mgi_id "MGI:5588984"; tag "TAGENE"; havana_gene "OTTMUSG00000062514.1";
chr9	HAVANA	exon	113994175	113994206	0	+	.	gene_id "ENSMUSG00000111734.3"; transcript_id "ENSMUST00000304905.1"; gene_type "lncRNA"; gene_name "Gm29825"; transcript_type "lncRNA"; transcript_name "Gm29825-204"; exon_number 14; exon_id "ENSMUSE00001398579.2"; level 2; mgi_id "MGI:5588984"; tag "TAGENE"; havana_gene "OTTMUSG00000062514.1";
chr9	HAVANA	exon	113994943	113994967	0	+	.	gene_id "ENSMUSG00000111734.3"; transcript_id "ENSMUST00000214237.2"; gene_type "lncRNA"; gene_name "Gm29825"; transcript_type "lncRNA"; transcript_name "Gm29825-201"; exon_number 14; exon_id "ENSMUSE00001400554.2"; level 2; transcript_support_level "5"; mgi_id "MGI:5588984"; tag "not_best_in_genome_evidence"; tag "basic"; havana_gene "OTTMUSG00000062514.1"; havana_transcript "OTTMUST00000152298.1";
chr9	HAVANA	exon	113994943	113994967	0	+	.	gene_id "ENSMUSG00000111734.3"; transcript_id "ENSMUST00000304903.1"; gene_type "lncRNA"; gene_name "Gm29825"; transcript_type "lncRNA"; transcript_name "Gm29825-202"; exon_number 15; exon_id "ENSMUSE00001400554.2"; level 2; mgi_id "MGI:5588984"; tag "Ensembl_canonical"; tag "GENCODE_Primary"; tag "TAGENE"; havana_gene "OTTMUSG00000062514.1";
chr9	HAVANA	exon	113994943	113994967	0	+	.	gene_id "ENSMUSG00000111734.3"; transcript_id "ENSMUST00000304904.1"; gene_type "lncRNA"; gene_name "Gm29825"; transcript_type "lncRNA"; transcript_name "Gm29825-203"; exon_number 14; exon_id "ENSMUSE00001400554.2"; level 2; mgi_id "MGI:5588984"; tag "TAGENE"; havana_gene "OTTMUSG00000062514.1";
chr9	HAVANA	exon	113994943	113994967	0	+	.	gene_id "ENSMUSG00000111734.3"; transcript_id "ENSMUST00000304905.1"; gene_type "lncRNA"; gene_name "Gm29825"; transcript_type "lncRNA"; transcript_name "Gm29825-204"; exon_number 15; exon_id "ENSMUSE00001400554.2"; level 2; mgi_id "MGI:5588984"; tag "TAGENE"; havana_gene "OTTMUSG00000062514.1";
chr9	HAVANA	exon	113996680	113996793	0	+	.	gene_id "ENSMUSG00000111734.3"; transcript_id "ENSMUST00000214237.2"; gene_type "lncRNA"; gene_name "Gm29825"; transcript_type "lncRNA"; transcript_name "Gm29825-201"; exon_number 15; exon_id "ENSMUSE00001404134.2"; level 2; transcript_support_level "5"; mgi_id "MGI:5588984"; tag "not_best_in_genome_evidence"; tag "basic"; havana_gene "OTTMUSG00000062514.1"; havana_transcript "OTTMUST00000152298.1";
chr9	HAVANA	exon	113996680	113996793	0	+	.	gene_id "ENSMUSG00000111734.3"; transcript_id "ENSMUST00000304903.1"; gene_type "lncRNA"; gene_name "Gm29825"; transcript_type "lncRNA"; transcript_name "Gm29825-202"; exon_number 16; exon_id "ENSMUSE00001404134.2"; level 2; mgi_id "MGI:5588984"; tag "Ensembl_canonical"; tag "GENCODE_Primary"; tag "TAGENE"; havana_gene "OTTMUSG00000062514.1";
chr9	HAVANA	exon	113996680	113996793	0	+	.	gene_id "ENSMUSG00000111734.3"; transcript_id "ENSMUST00000304904.1"; gene_type "lncRNA"; gene_name "Gm29825"; transcript_type "lncRNA"; transcript_name "Gm29825-203"; exon_number 15; exon_id "ENSMUSE00001404134.2"; level 2; mgi_id "MGI:5588984"; tag "TAGENE"; havana_gene "OTTMUSG00000062514.1";
chr9	HAVANA	exon	113996680	113996793	0	+	.	gene_id "ENSMUSG00000111734.3"; transcript_id "ENSMUST00000304905.1"; gene_type "lncRNA"; gene_name "Gm29825"; transcript_type "lncRNA"; transcript_name "Gm29825-204"; exon_number 16; exon_id "ENSMUSE00001404134.2"; level 2; mgi_id "MGI:5588984"; tag "TAGENE"; havana_gene "OTTMUSG00000062514.1";
chr9	HAVANA	exon	113999042	113999103	0	+	.	gene_id "ENSMUSG00000111734.3"; transcript_id "ENSMUST00000304903.1"; gene_type "lncRNA"; gene_name "Gm29825"; transcript_type "lncRNA"; transcript_name "Gm29825-202"; exon_number 17; exon_id "ENSMUSE00001602544.1"; level 2; mgi_id "MGI:5588984"; tag "Ensembl_canonical"; tag "GENCODE_Primary"; tag "TAGENE"; havana_gene "OTTMUSG00000062514.1";
chr9	HAVANA	exon	113999042	113999103	0	+	.	gene_id "ENSMUSG00000111734.3"; transcript_id "ENSMUST00000304904.1"; gene_type "lncRNA"; gene_name "Gm29825"; transcript_type "lncRNA"; transcript_name "Gm29825-203"; exon_number 16; exon_id "ENSMUSE00001602544.1"; level 2; mgi_id "MGI:5588984"; tag "TAGENE"; havana_gene "OTTMUSG00000062514.1";
chr9	HAVANA	exon	113999045	113999103	0	+	.	gene_id "ENSMUSG00000111734.3"; transcript_id "ENSMUST00000214237.2"; gene_type "lncRNA"; gene_name "Gm29825"; transcript_type "lncRNA"; transcript_name "Gm29825-201"; exon_number 16; exon_id "ENSMUSE00001395139.2"; level 2; transcript_support_level "5"; mgi_id "MGI:5588984"; tag "not_best_in_genome_evidence"; tag "basic"; havana_gene "OTTMUSG00000062514.1"; havana_transcript "OTTMUST00000152298.1";
chr9	HAVANA	exon	113999045	113999103	0	+	.	gene_id "ENSMUSG00000111734.3"; transcript_id "ENSMUST00000304905.1"; gene_type "lncRNA"; gene_name "Gm29825"; transcript_type "lncRNA"; transcript_name "Gm29825-204"; exon_number 17; exon_id "ENSMUSE00001395139.2"; level 2; mgi_id "MGI:5588984"; tag "TAGENE"; havana_gene "OTTMUSG00000062514.1";
chr9	HAVANA	exon	113999808	113999829	0	+	.	gene_id "ENSMUSG00000111734.3"; transcript_id "ENSMUST00000304903.1"; gene_type "lncRNA"; gene_name "Gm29825"; transcript_type "lncRNA"; transcript_name "Gm29825-202"; exon_number 18; exon_id "ENSMUSE00001602543.1"; level 2; mgi_id "MGI:5588984"; tag "Ensembl_canonical"; tag "GENCODE_Primary"; tag "TAGENE"; havana_gene "OTTMUSG00000062514.1";
chr9	HAVANA	exon	113999808	113999829	0	+	.	gene_id "ENSMUSG00000111734.3"; transcript_id "ENSMUST00000304904.1"; gene_type "lncRNA"; gene_name "Gm29825"; transcript_type "lncRNA"; transcript_name "Gm29825-203"; exon_number 17; exon_id "ENSMUSE00001602543.1"; level 2; mgi_id "MGI:5588984"; tag "TAGENE"; havana_gene "OTTMUSG00000062514.1";
chr9	HAVANA	exon	113999808	113999829	0	+	.	gene_id "ENSMUSG00000111734.3"; transcript_id "ENSMUST00000304905.1"; gene_type "lncRNA"; gene_name "Gm29825"; transcript_type "lncRNA"; transcript_name "Gm29825-204"; exon_number 18; exon_id "ENSMUSE00001602543.1"; level 2; mgi_id "MGI:5588984"; tag "TAGENE"; havana_gene "OTTMUSG00000062514.1";
chr9	HAVANA	exon	114010734	114010889	0	+	.	gene_id "ENSMUSG00000111734.3"; transcript_id "ENSMUST00000304906.1"; gene_type "lncRNA"; gene_name "Gm29825"; transcript_type "lncRNA"; transcript_name "Gm29825-205"; exon_number 1; exon_id "ENSMUSE00001602531.1"; level 2; mgi_id "MGI:5588984"; tag "basic"; tag "TAGENE"; havana_gene "OTTMUSG00000062514.1";
chr9	HAVANA	transcript	114010734	114021707	0	+	.	gene_id "ENSMUSG00000111734.3"; transcript_id "ENSMUST00000304906.1"; gene_type "lncRNA"; gene_name "Gm29825"; transcript_type "lncRNA"; transcript_name "Gm29825-205"; level 2; mgi_id "MGI:5588984"; tag "basic"; tag "TAGENE"; havana_gene "OTTMUSG00000062514.1";
chr9	HAVANA	exon	114010762	114010889	0	+	.	gene_id "ENSMUSG00000111734.3"; transcript_id "ENSMUST00000304907.1"; gene_type "lncRNA"; gene_name "Gm29825"; transcript_type "lncRNA"; transcript_name "Gm29825-206"; exon_number 1; exon_id "ENSMUSE00001602537.1"; level 2; mgi_id "MGI:5588984"; tag "basic"; tag "TAGENE"; havana_gene "OTTMUSG00000062514.1";
chr9	HAVANA	transcript	114010762	114021702	0	+	.	gene_id "ENSMUSG00000111734.3"; transcript_id "ENSMUST00000304907.1"; gene_type "lncRNA"; gene_name "Gm29825"; transcript_type "lncRNA"; transcript_name "Gm29825-206"; level 2; mgi_id "MGI:5588984"; tag "basic"; tag "TAGENE"; havana_gene "OTTMUSG00000062514.1";
chr9	HAVANA	exon	114010776	114010889	0	+	.	gene_id "ENSMUSG00000111734.3"; transcript_id "ENSMUST00000214237.2"; gene_type "lncRNA"; gene_name "Gm29825"; transcript_type "lncRNA"; transcript_name "Gm29825-201"; exon_number 17; exon_id "ENSMUSE00001405542.2"; level 2; transcript_support_level "5"; mgi_id "MGI:5588984"; tag "not_best_in_genome_evidence"; tag "basic"; havana_gene "OTTMUSG00000062514.1"; havana_transcript "OTTMUST00000152298.1";
chr9	HAVANA	exon	114010776	114010889	0	+	.	gene_id "ENSMUSG00000111734.3"; transcript_id "ENSMUST00000304903.1"; gene_type "lncRNA"; gene_name "Gm29825"; transcript_type "lncRNA"; transcript_name "Gm29825-202"; exon_number 19; exon_id "ENSMUSE00001405542.2"; level 2; mgi_id "MGI:5588984"; tag "Ensembl_canonical"; tag "GENCODE_Primary"; tag "TAGENE"; havana_gene "OTTMUSG00000062514.1";
chr9	HAVANA	exon	114010776	114010889	0	+	.	gene_id "ENSMUSG00000111734.3"; transcript_id "ENSMUST00000304904.1"; gene_type "lncRNA"; gene_name "Gm29825"; transcript_type "lncRNA"; transcript_name "Gm29825-203"; exon_number 18; exon_id "ENSMUSE00001405542.2"; level 2; mgi_id "MGI:5588984"; tag "TAGENE"; havana_gene "OTTMUSG00000062514.1";
chr9	HAVANA	exon	114010776	114010889	0	+	.	gene_id "ENSMUSG00000111734.3"; transcript_id "ENSMUST00000304905.1"; gene_type "lncRNA"; gene_name "Gm29825"; transcript_type "lncRNA"; transcript_name "Gm29825-204"; exon_number 19; exon_id "ENSMUSE00001405542.2"; level 2; mgi_id "MGI:5588984"; tag "TAGENE"; havana_gene "OTTMUSG00000062514.1";
chr9	HAVANA	exon	114015283	114015350	0	+	.	gene_id "ENSMUSG00000111734.3"; transcript_id "ENSMUST00000214237.2"; gene_type "lncRNA"; gene_name "Gm29825"; transcript_type "lncRNA"; transcript_name "Gm29825-201"; exon_number 18; exon_id "ENSMUSE00001397423.2"; level 2; transcript_support_level "5"; mgi_id "MGI:5588984"; tag "not_best_in_genome_evidence"; tag "basic"; havana_gene "OTTMUSG00000062514.1"; havana_transcript "OTTMUST00000152298.1";
chr9	HAVANA	exon	114015283	114015350	0	+	.	gene_id "ENSMUSG00000111734.3"; transcript_id "ENSMUST00000304903.1"; gene_type "lncRNA"; gene_name "Gm29825"; transcript_type "lncRNA"; transcript_name "Gm29825-202"; exon_number 20; exon_id "ENSMUSE00001397423.2"; level 2; mgi_id "MGI:5588984"; tag "Ensembl_canonical"; tag "GENCODE_Primary"; tag "TAGENE"; havana_gene "OTTMUSG00000062514.1";
chr9	HAVANA	exon	114015283	114015350	0	+	.	gene_id "ENSMUSG00000111734.3"; transcript_id "ENSMUST00000304904.1"; gene_type "lncRNA"; gene_name "Gm29825"; transcript_type "lncRNA"; transcript_name "Gm29825-203"; exon_number 19; exon_id "ENSMUSE00001397423.2"; level 2; mgi_id "MGI:5588984"; tag "TAGENE"; havana_gene "OTTMUSG00000062514.1";
chr9	HAVANA	exon	114015283	114015350	0	+	.	gene_id "ENSMUSG00000111734.3"; transcript_id "ENSMUST00000304905.1"; gene_type "lncRNA"; gene_name "Gm29825"; transcript_type "lncRNA"; transcript_name "Gm29825-204"; exon_number 20; exon_id "ENSMUSE00001397423.2"; level 2; mgi_id "MGI:5588984"; tag "TAGENE"; havana_gene "OTTMUSG00000062514.1";
chr9	HAVANA	exon	114015283	114015350	0	+	.	gene_id "ENSMUSG00000111734.3"; transcript_id "ENSMUST00000304906.1"; gene_type "lncRNA"; gene_name "Gm29825"; transcript_type "lncRNA"; transcript_name "Gm29825-205"; exon_number 2; exon_id "ENSMUSE00001397423.2"; level 2; mgi_id "MGI:5588984"; tag "basic"; tag "TAGENE"; havana_gene "OTTMUSG00000062514.1";
chr9	HAVANA	exon	114015283	114015350	0	+	.	gene_id "ENSMUSG00000111734.3"; transcript_id "ENSMUST00000304907.1"; gene_type "lncRNA"; gene_name "Gm29825"; transcript_type "lncRNA"; transcript_name "Gm29825-206"; exon_number 2; exon_id "ENSMUSE00001397423.2"; level 2; mgi_id "MGI:5588984"; tag "basic"; tag "TAGENE"; havana_gene "OTTMUSG00000062514.1";
chr9	HAVANA	exon	114015802	114015826	0	+	.	gene_id "ENSMUSG00000111734.3"; transcript_id "ENSMUST00000214237.2"; gene_type "lncRNA"; gene_name "Gm29825"; transcript_type "lncRNA"; transcript_name "Gm29825-201"; exon_number 19; exon_id "ENSMUSE00001393861.2"; level 2; transcript_support_level "5"; mgi_id "MGI:5588984"; tag "not_best_in_genome_evidence"; tag "basic"; havana_gene "OTTMUSG00000062514.1"; havana_transcript "OTTMUST00000152298.1";
chr9	HAVANA	exon	114015802	114015826	0	+	.	gene_id "ENSMUSG00000111734.3"; transcript_id "ENSMUST00000304903.1"; gene_type "lncRNA"; gene_name "Gm29825"; transcript_type "lncRNA"; transcript_name "Gm29825-202"; exon_number 21; exon_id "ENSMUSE00001393861.2"; level 2; mgi_id "MGI:5588984"; tag "Ensembl_canonical"; tag "GENCODE_Primary"; tag "TAGENE"; havana_gene "OTTMUSG00000062514.1";
chr9	HAVANA	exon	114015802	114015826	0	+	.	gene_id "ENSMUSG00000111734.3"; transcript_id "ENSMUST00000304904.1"; gene_type "lncRNA"; gene_name "Gm29825"; transcript_type "lncRNA"; transcript_name "Gm29825-203"; exon_number 20; exon_id "ENSMUSE00001393861.2"; level 2; mgi_id "MGI:5588984"; tag "TAGENE"; havana_gene "OTTMUSG00000062514.1";
chr9	HAVANA	exon	114015802	114015826	0	+	.	gene_id "ENSMUSG00000111734.3"; transcript_id "ENSMUST00000304905.1"; gene_type "lncRNA"; gene_name "Gm29825"; transcript_type "lncRNA"; transcript_name "Gm29825-204"; exon_number 21; exon_id "ENSMUSE00001393861.2"; level 2; mgi_id "MGI:5588984"; tag "TAGENE"; havana_gene "OTTMUSG00000062514.1";
chr9	HAVANA	exon	114015802	114015826	0	+	.	gene_id "ENSMUSG00000111734.3"; transcript_id "ENSMUST00000304906.1"; gene_type "lncRNA"; gene_name "Gm29825"; transcript_type "lncRNA"; transcript_name "Gm29825-205"; exon_number 3; exon_id "ENSMUSE00001393861.2"; level 2; mgi_id "MGI:5588984"; tag "basic"; tag "TAGENE"; havana_gene "OTTMUSG00000062514.1";
chr9	HAVANA	exon	114015802	114015826	0	+	.	gene_id "ENSMUSG00000111734.3"; transcript_id "ENSMUST00000304907.1"; gene_type "lncRNA"; gene_name "Gm29825"; transcript_type "lncRNA"; transcript_name "Gm29825-206"; exon_number 3; exon_id "ENSMUSE00001393861.2"; level 2; mgi_id "MGI:5588984"; tag "basic"; tag "TAGENE"; havana_gene "OTTMUSG00000062514.1";
chr9	HAVANA	exon	114017078	114017106	0	+	.	gene_id "ENSMUSG00000111734.3"; transcript_id "ENSMUST00000214237.2"; gene_type "lncRNA"; gene_name "Gm29825"; transcript_type "lncRNA"; transcript_name "Gm29825-201"; exon_number 20; exon_id "ENSMUSE00001397998.2"; level 2; transcript_support_level "5"; mgi_id "MGI:5588984"; tag "not_best_in_genome_evidence"; tag "basic"; havana_gene "OTTMUSG00000062514.1"; havana_transcript "OTTMUST00000152298.1";
chr9	HAVANA	exon	114017279	114017319	0	+	.	gene_id "ENSMUSG00000111734.3"; transcript_id "ENSMUST00000214237.2"; gene_type "lncRNA"; gene_name "Gm29825"; transcript_type "lncRNA"; transcript_name "Gm29825-201"; exon_number 21; exon_id "ENSMUSE00001399700.2"; level 2; transcript_support_level "5"; mgi_id "MGI:5588984"; tag "not_best_in_genome_evidence"; tag "basic"; havana_gene "OTTMUSG00000062514.1"; havana_transcript "OTTMUST00000152298.1";
chr9	HAVANA	exon	114017279	114017319	0	+	.	gene_id "ENSMUSG00000111734.3"; transcript_id "ENSMUST00000304903.1"; gene_type "lncRNA"; gene_name "Gm29825"; transcript_type "lncRNA"; transcript_name "Gm29825-202"; exon_number 22; exon_id "ENSMUSE00001399700.2"; level 2; mgi_id "MGI:5588984"; tag "Ensembl_canonical"; tag "GENCODE_Primary"; tag "TAGENE"; havana_gene "OTTMUSG00000062514.1";
chr9	HAVANA	exon	114017279	114017319	0	+	.	gene_id "ENSMUSG00000111734.3"; transcript_id "ENSMUST00000304904.1"; gene_type "lncRNA"; gene_name "Gm29825"; transcript_type "lncRNA"; transcript_name "Gm29825-203"; exon_number 21; exon_id "ENSMUSE00001399700.2"; level 2; mgi_id "MGI:5588984"; tag "TAGENE"; havana_gene "OTTMUSG00000062514.1";
chr9	HAVANA	exon	114017279	114017319	0	+	.	gene_id "ENSMUSG00000111734.3"; transcript_id "ENSMUST00000304905.1"; gene_type "lncRNA"; gene_name "Gm29825"; transcript_type "lncRNA"; transcript_name "Gm29825-204"; exon_number 22; exon_id "ENSMUSE00001399700.2"; level 2; mgi_id "MGI:5588984"; tag "TAGENE"; havana_gene "OTTMUSG00000062514.1";
chr9	HAVANA	exon	114017279	114017319	0	+	.	gene_id "ENSMUSG00000111734.3"; transcript_id "ENSMUST00000304906.1"; gene_type "lncRNA"; gene_name "Gm29825"; transcript_type "lncRNA"; transcript_name "Gm29825-205"; exon_number 4; exon_id "ENSMUSE00001399700.2"; level 2; mgi_id "MGI:5588984"; tag "basic"; tag "TAGENE"; havana_gene "OTTMUSG00000062514.1";
chr9	HAVANA	exon	114017279	114017319	0	+	.	gene_id "ENSMUSG00000111734.3"; transcript_id "ENSMUST00000304907.1"; gene_type "lncRNA"; gene_name "Gm29825"; transcript_type "lncRNA"; transcript_name "Gm29825-206"; exon_number 4; exon_id "ENSMUSE00001399700.2"; level 2; mgi_id "MGI:5588984"; tag "basic"; tag "TAGENE"; havana_gene "OTTMUSG00000062514.1";
chr9	HAVANA	exon	114017739	114017763	0	+	.	gene_id "ENSMUSG00000111734.3"; transcript_id "ENSMUST00000214237.2"; gene_type "lncRNA"; gene_name "Gm29825"; transcript_type "lncRNA"; transcript_name "Gm29825-201"; exon_number 22; exon_id "ENSMUSE00001402679.2"; level 2; transcript_support_level "5"; mgi_id "MGI:5588984"; tag "not_best_in_genome_evidence"; tag "basic"; havana_gene "OTTMUSG00000062514.1"; havana_transcript "OTTMUST00000152298.1";
chr9	HAVANA	exon	114017739	114017763	0	+	.	gene_id "ENSMUSG00000111734.3"; transcript_id "ENSMUST00000304903.1"; gene_type "lncRNA"; gene_name "Gm29825"; transcript_type "lncRNA"; transcript_name "Gm29825-202"; exon_number 23; exon_id "ENSMUSE00001402679.2"; level 2; mgi_id "MGI:5588984"; tag "Ensembl_canonical"; tag "GENCODE_Primary"; tag "TAGENE"; havana_gene "OTTMUSG00000062514.1";
chr9	HAVANA	exon	114017739	114017763	0	+	.	gene_id "ENSMUSG00000111734.3"; transcript_id "ENSMUST00000304904.1"; gene_type "lncRNA"; gene_name "Gm29825"; transcript_type "lncRNA"; transcript_name "Gm29825-203"; exon_number 22; exon_id "ENSMUSE00001402679.2"; level 2; mgi_id "MGI:5588984"; tag "TAGENE"; havana_gene "OTTMUSG00000062514.1";
chr9	HAVANA	exon	114017739	114017763	0	+	.	gene_id "ENSMUSG00000111734.3"; transcript_id "ENSMUST00000304905.1"; gene_type "lncRNA"; gene_name "Gm29825"; transcript_type "lncRNA"; transcript_name "Gm29825-204"; exon_number 23; exon_id "ENSMUSE00001402679.2"; level 2; mgi_id "MGI:5588984"; tag "TAGENE"; havana_gene "OTTMUSG00000062514.1";
chr9	HAVANA	exon	114017739	114017763	0	+	.	gene_id "ENSMUSG00000111734.3"; transcript_id "ENSMUST00000304906.1"; gene_type "lncRNA"; gene_name "Gm29825"; transcript_type "lncRNA"; transcript_name "Gm29825-205"; exon_number 5; exon_id "ENSMUSE00001402679.2"; level 2; mgi_id "MGI:5588984"; tag "basic"; tag "TAGENE"; havana_gene "OTTMUSG00000062514.1";
chr9	HAVANA	exon	114017739	114017763	0	+	.	gene_id "ENSMUSG00000111734.3"; transcript_id "ENSMUST00000304907.1"; gene_type "lncRNA"; gene_name "Gm29825"; transcript_type "lncRNA"; transcript_name "Gm29825-206"; exon_number 5; exon_id "ENSMUSE00001402679.2"; level 2; mgi_id "MGI:5588984"; tag "basic"; tag "TAGENE"; havana_gene "OTTMUSG00000062514.1";
chr9	HAVANA	exon	114017827	114018051	0	+	.	gene_id "ENSMUSG00000111734.3"; transcript_id "ENSMUST00000304909.1"; gene_type "lncRNA"; gene_name "Gm29825"; transcript_type "lncRNA"; transcript_name "Gm29825-208"; exon_number 1; exon_id "ENSMUSE00001602534.1"; level 2; mgi_id "MGI:5588984"; tag "basic"; tag "TAGENE"; havana_gene "OTTMUSG00000062514.1";
chr9	HAVANA	transcript	114017827	114021707	0	+	.	gene_id "ENSMUSG00000111734.3"; transcript_id "ENSMUST00000304909.1"; gene_type "lncRNA"; gene_name "Gm29825"; transcript_type "lncRNA"; transcript_name "Gm29825-208"; level 2; mgi_id "MGI:5588984"; tag "basic"; tag "TAGENE"; havana_gene "OTTMUSG00000062514.1";
chr9	HAVANA	exon	114017980	114018051	0	+	.	gene_id "ENSMUSG00000111734.3"; transcript_id "ENSMUST00000214237.2"; gene_type "lncRNA"; gene_name "Gm29825"; transcript_type "lncRNA"; transcript_name "Gm29825-201"; exon_number 23; exon_id "ENSMUSE00001401544.2"; level 2; transcript_support_level "5"; mgi_id "MGI:5588984"; tag "not_best_in_genome_evidence"; tag "basic"; havana_gene "OTTMUSG00000062514.1"; havana_transcript "OTTMUST00000152298.1";
chr9	HAVANA	exon	114017980	114018051	0	+	.	gene_id "ENSMUSG00000111734.3"; transcript_id "ENSMUST00000304903.1"; gene_type "lncRNA"; gene_name "Gm29825"; transcript_type "lncRNA"; transcript_name "Gm29825-202"; exon_number 24; exon_id "ENSMUSE00001401544.2"; level 2; mgi_id "MGI:5588984"; tag "Ensembl_canonical"; tag "GENCODE_Primary"; tag "TAGENE"; havana_gene "OTTMUSG00000062514.1";
chr9	HAVANA	exon	114017980	114018051	0	+	.	gene_id "ENSMUSG00000111734.3"; transcript_id "ENSMUST00000304904.1"; gene_type "lncRNA"; gene_name "Gm29825"; transcript_type "lncRNA"; transcript_name "Gm29825-203"; exon_number 23; exon_id "ENSMUSE00001401544.2"; level 2; mgi_id "MGI:5588984"; tag "TAGENE"; havana_gene "OTTMUSG00000062514.1";
chr9	HAVANA	exon	114017980	114018051	0	+	.	gene_id "ENSMUSG00000111734.3"; transcript_id "ENSMUST00000304905.1"; gene_type "lncRNA"; gene_name "Gm29825"; transcript_type "lncRNA"; transcript_name "Gm29825-204"; exon_number 24; exon_id "ENSMUSE00001401544.2"; level 2; mgi_id "MGI:5588984"; tag "TAGENE"; havana_gene "OTTMUSG00000062514.1";
chr9	HAVANA	exon	114017980	114018051	0	+	.	gene_id "ENSMUSG00000111734.3"; transcript_id "ENSMUST00000304906.1"; gene_type "lncRNA"; gene_name "Gm29825"; transcript_type "lncRNA"; transcript_name "Gm29825-205"; exon_number 6; exon_id "ENSMUSE00001401544.2"; level 2; mgi_id "MGI:5588984"; tag "basic"; tag "TAGENE"; havana_gene "OTTMUSG00000062514.1";
chr9	HAVANA	exon	114017980	114018051	0	+	.	gene_id "ENSMUSG00000111734.3"; transcript_id "ENSMUST00000304907.1"; gene_type "lncRNA"; gene_name "Gm29825"; transcript_type "lncRNA"; transcript_name "Gm29825-206"; exon_number 6; exon_id "ENSMUSE00001401544.2"; level 2; mgi_id "MGI:5588984"; tag "basic"; tag "TAGENE"; havana_gene "OTTMUSG00000062514.1";
chr9	HAVANA	exon	114018929	114018985	0	+	.	gene_id "ENSMUSG00000111734.3"; transcript_id "ENSMUST00000214237.2"; gene_type "lncRNA"; gene_name "Gm29825"; transcript_type "lncRNA"; transcript_name "Gm29825-201"; exon_number 24; exon_id "ENSMUSE00001400782.2"; level 2; transcript_support_level "5"; mgi_id "MGI:5588984"; tag "not_best_in_genome_evidence"; tag "basic"; havana_gene "OTTMUSG00000062514.1"; havana_transcript "OTTMUST00000152298.1";
chr9	HAVANA	exon	114018929	114018985	0	+	.	gene_id "ENSMUSG00000111734.3"; transcript_id "ENSMUST00000304903.1"; gene_type "lncRNA"; gene_name "Gm29825"; transcript_type "lncRNA"; transcript_name "Gm29825-202"; exon_number 25; exon_id "ENSMUSE00001400782.2"; level 2; mgi_id "MGI:5588984"; tag "Ensembl_canonical"; tag "GENCODE_Primary"; tag "TAGENE"; havana_gene "OTTMUSG00000062514.1";
chr9	HAVANA	exon	114018929	114018985	0	+	.	gene_id "ENSMUSG00000111734.3"; transcript_id "ENSMUST00000304904.1"; gene_type "lncRNA"; gene_name "Gm29825"; transcript_type "lncRNA"; transcript_name "Gm29825-203"; exon_number 24; exon_id "ENSMUSE00001400782.2"; level 2; mgi_id "MGI:5588984"; tag "TAGENE"; havana_gene "OTTMUSG00000062514.1";
chr9	HAVANA	exon	114018929	114018985	0	+	.	gene_id "ENSMUSG00000111734.3"; transcript_id "ENSMUST00000304905.1"; gene_type "lncRNA"; gene_name "Gm29825"; transcript_type "lncRNA"; transcript_name "Gm29825-204"; exon_number 25; exon_id "ENSMUSE00001400782.2"; level 2; mgi_id "MGI:5588984"; tag "TAGENE"; havana_gene "OTTMUSG00000062514.1";
chr9	HAVANA	exon	114018929	114018985	0	+	.	gene_id "ENSMUSG00000111734.3"; transcript_id "ENSMUST00000304906.1"; gene_type "lncRNA"; gene_name "Gm29825"; transcript_type "lncRNA"; transcript_name "Gm29825-205"; exon_number 7; exon_id "ENSMUSE00001400782.2"; level 2; mgi_id "MGI:5588984"; tag "basic"; tag "TAGENE"; havana_gene "OTTMUSG00000062514.1";
chr9	HAVANA	exon	114018929	114018985	0	+	.	gene_id "ENSMUSG00000111734.3"; transcript_id "ENSMUST00000304907.1"; gene_type "lncRNA"; gene_name "Gm29825"; transcript_type "lncRNA"; transcript_name "Gm29825-206"; exon_number 7; exon_id "ENSMUSE00001400782.2"; level 2; mgi_id "MGI:5588984"; tag "basic"; tag "TAGENE"; havana_gene "OTTMUSG00000062514.1";
chr9	HAVANA	exon	114018929	114018985	0	+	.	gene_id "ENSMUSG00000111734.3"; transcript_id "ENSMUST00000304909.1"; gene_type "lncRNA"; gene_name "Gm29825"; transcript_type "lncRNA"; transcript_name "Gm29825-208"; exon_number 2; exon_id "ENSMUSE00001400782.2"; level 2; mgi_id "MGI:5588984"; tag "basic"; tag "TAGENE"; havana_gene "OTTMUSG00000062514.1";
chr9	HAVANA	exon	114020057	114020517	0	+	.	gene_id "ENSMUSG00000111734.3"; transcript_id "ENSMUST00000304912.1"; gene_type "lncRNA"; gene_name "Gm29825"; transcript_type "lncRNA"; transcript_name "Gm29825-211"; exon_number 1; exon_id "ENSMUSE00001602539.1"; level 2; mgi_id "MGI:5588984"; tag "basic"; tag "TAGENE"; havana_gene "OTTMUSG00000062514.1";
chr9	HAVANA	transcript	114020057	114021710	0	+	.	gene_id "ENSMUSG00000111734.3"; transcript_id "ENSMUST00000304912.1"; gene_type "lncRNA"; gene_name "Gm29825"; transcript_type "lncRNA"; transcript_name "Gm29825-211"; level 2; mgi_id "MGI:5588984"; tag "basic"; tag "TAGENE"; havana_gene "OTTMUSG00000062514.1";
chr9	HAVANA	exon	114020387	114020517	0	+	.	gene_id "ENSMUSG00000111734.3"; transcript_id "ENSMUST00000214237.2"; gene_type "lncRNA"; gene_name "Gm29825"; transcript_type "lncRNA"; transcript_name "Gm29825-201"; exon_number 25; exon_id "ENSMUSE00001396418.2"; level 2; transcript_support_level "5"; mgi_id "MGI:5588984"; tag "not_best_in_genome_evidence"; tag "basic"; havana_gene "OTTMUSG00000062514.1"; havana_transcript "OTTMUST00000152298.1";
chr9	HAVANA	exon	114020387	114020517	0	+	.	gene_id "ENSMUSG00000111734.3"; transcript_id "ENSMUST00000304903.1"; gene_type "lncRNA"; gene_name "Gm29825"; transcript_type "lncRNA"; transcript_name "Gm29825-202"; exon_number 26; exon_id "ENSMUSE00001396418.2"; level 2; mgi_id "MGI:5588984"; tag "Ensembl_canonical"; tag "GENCODE_Primary"; tag "TAGENE"; havana_gene "OTTMUSG00000062514.1";
chr9	HAVANA	exon	114020387	114020517	0	+	.	gene_id "ENSMUSG00000111734.3"; transcript_id "ENSMUST00000304904.1"; gene_type "lncRNA"; gene_name "Gm29825"; transcript_type "lncRNA"; transcript_name "Gm29825-203"; exon_number 25; exon_id "ENSMUSE00001396418.2"; level 2; mgi_id "MGI:5588984"; tag "TAGENE"; havana_gene "OTTMUSG00000062514.1";
chr9	HAVANA	exon	114020387	114020517	0	+	.	gene_id "ENSMUSG00000111734.3"; transcript_id "ENSMUST00000304905.1"; gene_type "lncRNA"; gene_name "Gm29825"; transcript_type "lncRNA"; transcript_name "Gm29825-204"; exon_number 26; exon_id "ENSMUSE00001396418.2"; level 2; mgi_id "MGI:5588984"; tag "TAGENE"; havana_gene "OTTMUSG00000062514.1";
chr9	HAVANA	exon	114020387	114020517	0	+	.	gene_id "ENSMUSG00000111734.3"; transcript_id "ENSMUST00000304906.1"; gene_type "lncRNA"; gene_name "Gm29825"; transcript_type "lncRNA"; transcript_name "Gm29825-205"; exon_number 8; exon_id "ENSMUSE00001396418.2"; level 2; mgi_id "MGI:5588984"; tag "basic"; tag "TAGENE"; havana_gene "OTTMUSG00000062514.1";
chr9	HAVANA	exon	114020387	114020517	0	+	.	gene_id "ENSMUSG00000111734.3"; transcript_id "ENSMUST00000304907.1"; gene_type "lncRNA"; gene_name "Gm29825"; transcript_type "lncRNA"; transcript_name "Gm29825-206"; exon_number 8; exon_id "ENSMUSE00001396418.2"; level 2; mgi_id "MGI:5588984"; tag "basic"; tag "TAGENE"; havana_gene "OTTMUSG00000062514.1";
chr9	HAVANA	exon	114020387	114020517	0	+	.	gene_id "ENSMUSG00000111734.3"; transcript_id "ENSMUST00000304909.1"; gene_type "lncRNA"; gene_name "Gm29825"; transcript_type "lncRNA"; transcript_name "Gm29825-208"; exon_number 3; exon_id "ENSMUSE00001396418.2"; level 2; mgi_id "MGI:5588984"; tag "basic"; tag "TAGENE"; havana_gene "OTTMUSG00000062514.1";
chr9	HAVANA	exon	114021423	114021707	0	+	.	gene_id "ENSMUSG00000111734.3"; transcript_id "ENSMUST00000304906.1"; gene_type "lncRNA"; gene_name "Gm29825"; transcript_type "lncRNA"; transcript_name "Gm29825-205"; exon_number 9; exon_id "ENSMUSE00001602542.1"; level 2; mgi_id "MGI:5588984"; tag "basic"; tag "TAGENE"; havana_gene "OTTMUSG00000062514.1";
chr9	HAVANA	exon	114021443	114021702	0	+	.	gene_id "ENSMUSG00000111734.3"; transcript_id "ENSMUST00000304907.1"; gene_type "lncRNA"; gene_name "Gm29825"; transcript_type "lncRNA"; transcript_name "Gm29825-206"; exon_number 9; exon_id "ENSMUSE00001602540.1"; level 2; mgi_id "MGI:5588984"; tag "basic"; tag "TAGENE"; havana_gene "OTTMUSG00000062514.1";
chr9	HAVANA	exon	114021443	114021707	0	+	.	gene_id "ENSMUSG00000111734.3"; transcript_id "ENSMUST00000304909.1"; gene_type "lncRNA"; gene_name "Gm29825"; transcript_type "lncRNA"; transcript_name "Gm29825-208"; exon_number 4; exon_id "ENSMUSE00001602533.1"; level 2; mgi_id "MGI:5588984"; tag "basic"; tag "TAGENE"; havana_gene "OTTMUSG00000062514.1";
chr9	HAVANA	exon	114021443	114021708	0	+	.	gene_id "ENSMUSG00000111734.3"; transcript_id "ENSMUST00000214237.2"; gene_type "lncRNA"; gene_name "Gm29825"; transcript_type "lncRNA"; transcript_name "Gm29825-201"; exon_number 26; exon_id "ENSMUSE00001395219.2"; level 2; transcript_support_level "5"; mgi_id "MGI:5588984"; tag "not_best_in_genome_evidence"; tag "basic"; havana_gene "OTTMUSG00000062514.1"; havana_transcript "OTTMUST00000152298.1";
chr9	HAVANA	exon	114021443	114021710	0	+	.	gene_id "ENSMUSG00000111734.3"; transcript_id "ENSMUST00000304903.1"; gene_type "lncRNA"; gene_name "Gm29825"; transcript_type "lncRNA"; transcript_name "Gm29825-202"; exon_number 27; exon_id "ENSMUSE00001602538.1"; level 2; mgi_id "MGI:5588984"; tag "Ensembl_canonical"; tag "GENCODE_Primary"; tag "TAGENE"; havana_gene "OTTMUSG00000062514.1";
chr9	HAVANA	exon	114021443	114021710	0	+	.	gene_id "ENSMUSG00000111734.3"; transcript_id "ENSMUST00000304904.1"; gene_type "lncRNA"; gene_name "Gm29825"; transcript_type "lncRNA"; transcript_name "Gm29825-203"; exon_number 26; exon_id "ENSMUSE00001602538.1"; level 2; mgi_id "MGI:5588984"; tag "TAGENE"; havana_gene "OTTMUSG00000062514.1";
chr9	HAVANA	exon	114021443	114021710	0	+	.	gene_id "ENSMUSG00000111734.3"; transcript_id "ENSMUST00000304905.1"; gene_type "lncRNA"; gene_name "Gm29825"; transcript_type "lncRNA"; transcript_name "Gm29825-204"; exon_number 27; exon_id "ENSMUSE00001602538.1"; level 2; mgi_id "MGI:5588984"; tag "TAGENE"; havana_gene "OTTMUSG00000062514.1";
chr9	HAVANA	exon	114021443	114021710	0	+	.	gene_id "ENSMUSG00000111734.3"; transcript_id "ENSMUST00000304912.1"; gene_type "lncRNA"; gene_name "Gm29825"; transcript_type "lncRNA"; transcript_name "Gm29825-211"; exon_number 2; exon_id "ENSMUSE00001602538.1"; level 2; mgi_id "MGI:5588984"; tag "basic"; tag "TAGENE"; havana_gene "OTTMUSG00000062514.1";
chr9	sragcm37_mid	exon	114057045	114057113	0.205342643282639	+	.	gene_id "ENSMUSG00000130410.1"; transcript_id "ENSMUSG00000130410.1_tx_1"; exon_id "chr9_114057045_114057113_+"; exonnum "1"; txlen "696";
chr9	sragcm37_mid	exon	114057045	114057113	0.119554372713346	+	.	gene_id "ENSMUSG00000130410.1"; transcript_id "ENSMUSG00000130410.1_tx_2"; exon_id "chr9_114057045_114057113_+"; exonnum "1"; txlen "1070";
chr9	sragcm37_mid	exon	114057045	114057113	0.119554372713346	+	.	gene_id "ENSMUSG00000130410.1"; transcript_id "ENSMUSG00000130410.1_tx_3"; exon_id "chr9_114057045_114057113_+"; exonnum "1"; txlen "844";
chr9	sragcm37_es	exon	114058641	114058753	0.0472920778138234	+	.	gene_id "ENSMUSG00000130410.1"; transcript_id "ENSMUSG00000130410.1_tx_4"; exon_id "chr9_114058641_114058753_+"; exonnum "1"; txlen "740";
chr9	sragcm37_es	exon	114058641	114058753	0.0472920778138234	+	.	gene_id "ENSMUSG00000130410.1"; transcript_id "ENSMUSG00000130410.1_tx_5"; exon_id "chr9_114058641_114058753_+"; exonnum "1"; txlen "1114";
chr9	sragcm37_es	exon	114058641	114058753	0.0472920778138234	+	.	gene_id "ENSMUSG00000130410.1"; transcript_id "ENSMUSG00000130410.1_tx_6"; exon_id "chr9_114058641_114058753_+"; exonnum "1"; txlen "888";
chr9	HAVANA	exon	114063905	114064103	0	+	.	gene_id "ENSMUSG00000130410.1"; transcript_id "ENSMUST00000299682.1"; gene_type "lncRNA"; gene_name "ENSMUSG00000130410"; transcript_type "lncRNA"; transcript_name "ENSMUST00000299682"; exon_number 1; exon_id "ENSMUSE00001592410.1"; level 2; tag "basic"; tag "Ensembl_canonical"; tag "GENCODE_Primary"; tag "TAGENE";
chr9	HAVANA	gene	114063905	114072272	0	+	.	gene_id "ENSMUSG00000130410.1"; gene_type "lncRNA"; gene_name "ENSMUSG00000130410"; level 2;
chr9	HAVANA	transcript	114063905	114072272	0	+	.	gene_id "ENSMUSG00000130410.1"; transcript_id "ENSMUST00000299682.1"; gene_type "lncRNA"; gene_name "ENSMUSG00000130410"; transcript_type "lncRNA"; transcript_name "ENSMUST00000299682"; level 2; tag "basic"; tag "Ensembl_canonical"; tag "GENCODE_Primary"; tag "TAGENE";
chr9	sragcm37_mid	exon	114063939	114064103	0.205342643282639	+	.	gene_id "ENSMUSG00000130410.1"; transcript_id "ENSMUSG00000130410.1_tx_1"; exon_id "chr9_114063939_114064103_+"; exonnum "2"; txlen "696";
chr9	sragcm37_mid	exon	114063939	114064103	0.119554372713346	+	.	gene_id "ENSMUSG00000130410.1"; transcript_id "ENSMUSG00000130410.1_tx_2"; exon_id "chr9_114063939_114064103_+"; exonnum "2"; txlen "1070";
chr9	sragcm37_mid	exon	114063939	114064103	0.119554372713346	+	.	gene_id "ENSMUSG00000130410.1"; transcript_id "ENSMUSG00000130410.1_tx_3"; exon_id "chr9_114063939_114064103_+"; exonnum "2"; txlen "844";
chr9	sragcm37_mid	exon	114063939	114064103	0.0472920778138234	+	.	gene_id "ENSMUSG00000130410.1"; transcript_id "ENSMUSG00000130410.1_tx_4"; exon_id "chr9_114063939_114064103_+"; exonnum "2"; txlen "740";
chr9	sragcm37_mid	exon	114063939	114064103	0.0472920778138234	+	.	gene_id "ENSMUSG00000130410.1"; transcript_id "ENSMUSG00000130410.1_tx_5"; exon_id "chr9_114063939_114064103_+"; exonnum "2"; txlen "1114";
chr9	sragcm37_mid	exon	114063939	114064103	0.0472920778138234	+	.	gene_id "ENSMUSG00000130410.1"; transcript_id "ENSMUSG00000130410.1_tx_6"; exon_id "chr9_114063939_114064103_+"; exonnum "2"; txlen "888";
chr9	sragcm37_mid	exon	114066401	114066548	0.119554372713346	+	.	gene_id "ENSMUSG00000130410.1"; transcript_id "ENSMUSG00000130410.1_tx_2"; exon_id "chr9_114066401_114066548_+"; exonnum "3"; txlen "1070";
chr9	sragcm37_mid	exon	114066401	114066548	0.119554372713346	+	.	gene_id "ENSMUSG00000130410.1"; transcript_id "ENSMUSG00000130410.1_tx_3"; exon_id "chr9_114066401_114066548_+"; exonnum "3"; txlen "844";
chr9	sragcm37_mid	exon	114066401	114066548	0.0472920778138234	+	.	gene_id "ENSMUSG00000130410.1"; transcript_id "ENSMUSG00000130410.1_tx_5"; exon_id "chr9_114066401_114066548_+"; exonnum "3"; txlen "1114";
chr9	sragcm37_mid	exon	114066401	114066548	0.0472920778138234	+	.	gene_id "ENSMUSG00000130410.1"; transcript_id "ENSMUSG00000130410.1_tx_6"; exon_id "chr9_114066401_114066548_+"; exonnum "3"; txlen "888";
chr9	sragcm37_mid	exon	114070606	114070831	0.119554372713346	+	.	gene_id "ENSMUSG00000130410.1"; transcript_id "ENSMUSG00000130410.1_tx_2"; exon_id "chr9_114070606_114070831_+"; exonnum "4"; txlen "1070";
chr9	sragcm37_mid	exon	114070606	114070831	0.0472920778138234	+	.	gene_id "ENSMUSG00000130410.1"; transcript_id "ENSMUSG00000130410.1_tx_5"; exon_id "chr9_114070606_114070831_+"; exonnum "4"; txlen "1114";
chr9	HAVANA	exon	114071811	114072272	0	+	.	gene_id "ENSMUSG00000130410.1"; transcript_id "ENSMUST00000299682.1"; gene_type "lncRNA"; gene_name "ENSMUSG00000130410"; transcript_type "lncRNA"; transcript_name "ENSMUST00000299682"; exon_number 2; exon_id "ENSMUSE00001592411.1"; level 2; tag "basic"; tag "Ensembl_canonical"; tag "GENCODE_Primary"; tag "TAGENE";
chr9	ENSEMBL_gcm37	exon	114071811	114072272	0.205342643282639	+	.	gene_id "ENSMUSG00000130410.1"; transcript_id "ENSMUSG00000130410.1_tx_1"; exon_id "chr9_114071811_114072272_+"; exonnum "3"; txlen "696";
chr9	ENSEMBL_gcm37	exon	114071811	114072272	0.119554372713346	+	.	gene_id "ENSMUSG00000130410.1"; transcript_id "ENSMUSG00000130410.1_tx_2"; exon_id "chr9_114071811_114072272_+"; exonnum "5"; txlen "1070";
chr9	ENSEMBL_gcm37	exon	114071811	114072272	0.119554372713346	+	.	gene_id "ENSMUSG00000130410.1"; transcript_id "ENSMUSG00000130410.1_tx_3"; exon_id "chr9_114071811_114072272_+"; exonnum "4"; txlen "844";
chr9	ENSEMBL_gcm37	exon	114071811	114072272	0.0472920778138234	+	.	gene_id "ENSMUSG00000130410.1"; transcript_id "ENSMUSG00000130410.1_tx_4"; exon_id "chr9_114071811_114072272_+"; exonnum "3"; txlen "740";
chr9	ENSEMBL_gcm37	exon	114071811	114072272	0.0472920778138234	+	.	gene_id "ENSMUSG00000130410.1"; transcript_id "ENSMUSG00000130410.1_tx_5"; exon_id "chr9_114071811_114072272_+"; exonnum "5"; txlen "1114";
chr9	ENSEMBL_gcm37	exon	114071811	114072272	0.0472920778138234	+	.	gene_id "ENSMUSG00000130410.1"; transcript_id "ENSMUSG00000130410.1_tx_6"; exon_id "chr9_114071811_114072272_+"; exonnum "4"; txlen "888";
chr9	HAVANA	UTR	114159203	114159223	0	+	.	gene_id "ENSMUSG00000053820.5"; transcript_id "ENSMUST00000066460.5"; gene_type "protein_coding"; gene_name "Bcl2a1c"; transcript_type "protein_coding"; transcript_name "Bcl2a1c-201"; exon_number 1; exon_id "ENSMUSE00000497447.4"; level 2; protein_id "ENSMUSP00000063842.5"; transcript_support_level "NA"; mgi_id "MGI:1278327"; tag "basic"; tag "Ensembl_canonical"; tag "GENCODE_Primary"; tag "appris_principal_1"; tag "CCDS"; ccdsid "CCDS23591.1"; havana_gene "OTTMUSG00000033714.1"; havana_transcript "OTTMUST00000084922.1";
chr9	HAVANA	gene	114159203	114159646	0	+	.	gene_id "ENSMUSG00000053820.5"; gene_type "protein_coding"; gene_name "Bcl2a1c"; level 2; mgi_id "MGI:1278327"; havana_gene "OTTMUSG00000033714.1";
chr9	HAVANA	transcript	114159203	114159646	0	+	.	gene_id "ENSMUSG00000053820.5"; transcript_id "ENSMUST00000066460.5"; gene_type "protein_coding"; gene_name "Bcl2a1c"; transcript_type "protein_coding"; transcript_name "Bcl2a1c-201"; level 2; protein_id "ENSMUSP00000063842.5"; transcript_support_level "NA"; mgi_id "MGI:1278327"; tag "basic"; tag "Ensembl_canonical"; tag "GENCODE_Primary"; tag "appris_principal_1"; tag "CCDS"; ccdsid "CCDS23591.1"; havana_gene "OTTMUSG00000033714.1"; havana_transcript "OTTMUST00000084922.1";
chr9	HAVANA	exon	114159203	114159646	0	+	.	gene_id "ENSMUSG00000053820.5"; transcript_id "ENSMUST00000066460.5"; gene_type "protein_coding"; gene_name "Bcl2a1c"; transcript_type "protein_coding"; transcript_name "Bcl2a1c-201"; exon_number 1; exon_id "ENSMUSE00000497447.4"; level 2; protein_id "ENSMUSP00000063842.5"; transcript_support_level "NA"; mgi_id "MGI:1278327"; tag "basic"; tag "Ensembl_canonical"; tag "GENCODE_Primary"; tag "appris_principal_1"; tag "CCDS"; ccdsid "CCDS23591.1"; havana_gene "OTTMUSG00000033714.1"; havana_transcript "OTTMUST00000084922.1";
chr9	HAVANA	start_codon	114159224	114159226	0	+	0	gene_id "ENSMUSG00000053820.5"; transcript_id "ENSMUST00000066460.5"; gene_type "protein_coding"; gene_name "Bcl2a1c"; transcript_type "protein_coding"; transcript_name "Bcl2a1c-201"; exon_number 1; exon_id "ENSMUSE00000497447.4"; level 2; protein_id "ENSMUSP00000063842.5"; transcript_support_level "NA"; mgi_id "MGI:1278327"; tag "basic"; tag "Ensembl_canonical"; tag "GENCODE_Primary"; tag "appris_principal_1"; tag "CCDS"; ccdsid "CCDS23591.1"; havana_gene "OTTMUSG00000033714.1"; havana_transcript "OTTMUST00000084922.1";
chr9	HAVANA	CDS	114159224	114159607	0	+	0	gene_id "ENSMUSG00000053820.5"; transcript_id "ENSMUST00000066460.5"; gene_type "protein_coding"; gene_name "Bcl2a1c"; transcript_type "protein_coding"; transcript_name "Bcl2a1c-201"; exon_number 1; exon_id "ENSMUSE00000497447.4"; level 2; protein_id "ENSMUSP00000063842.5"; transcript_support_level "NA"; mgi_id "MGI:1278327"; tag "basic"; tag "Ensembl_canonical"; tag "GENCODE_Primary"; tag "appris_principal_1"; tag "CCDS"; ccdsid "CCDS23591.1"; havana_gene "OTTMUSG00000033714.1"; havana_transcript "OTTMUST00000084922.1";
chr9	HAVANA	stop_codon	114159608	114159610	0	+	0	gene_id "ENSMUSG00000053820.5"; transcript_id "ENSMUST00000066460.5"; gene_type "protein_coding"; gene_name "Bcl2a1c"; transcript_type "protein_coding"; transcript_name "Bcl2a1c-201"; exon_number 1; exon_id "ENSMUSE00000497447.4"; level 2; protein_id "ENSMUSP00000063842.5"; transcript_support_level "NA"; mgi_id "MGI:1278327"; tag "basic"; tag "Ensembl_canonical"; tag "GENCODE_Primary"; tag "appris_principal_1"; tag "CCDS"; ccdsid "CCDS23591.1"; havana_gene "OTTMUSG00000033714.1"; havana_transcript "OTTMUST00000084922.1";
chr9	HAVANA	UTR	114159608	114159646	0	+	.	gene_id "ENSMUSG00000053820.5"; transcript_id "ENSMUST00000066460.5"; gene_type "protein_coding"; gene_name "Bcl2a1c"; transcript_type "protein_coding"; transcript_name "Bcl2a1c-201"; exon_number 1; exon_id "ENSMUSE00000497447.4"; level 2; protein_id "ENSMUSP00000063842.5"; transcript_support_level "NA"; mgi_id "MGI:1278327"; tag "basic"; tag "Ensembl_canonical"; tag "GENCODE_Primary"; tag "appris_principal_1"; tag "CCDS"; ccdsid "CCDS23591.1"; havana_gene "OTTMUSG00000033714.1"; havana_transcript "OTTMUST00000084922.1";
chr9	HAVANA	exon	114196960	114197552	0	+	.	gene_id "ENSMUSG00000074039.12"; transcript_id "ENSMUST00000340159.1"; gene_type "lncRNA"; gene_name "4930520O04Rik"; transcript_type "lncRNA"; transcript_name "4930520O04Rik-214"; exon_number 1; exon_id "ENSMUSE00001670158.1"; level 2; mgi_id "MGI:1922366"; tag "TAGENE"; havana_gene "OTTMUSG00000033585.1";
chr9	HAVANA	transcript	114196960	114203933	0	+	.	gene_id "ENSMUSG00000074039.12"; transcript_id "ENSMUST00000340159.1"; gene_type "lncRNA"; gene_name "4930520O04Rik"; transcript_type "lncRNA"; transcript_name "4930520O04Rik-214"; level 2; mgi_id "MGI:1922366"; tag "TAGENE"; havana_gene "OTTMUSG00000033585.1";
chr9	HAVANA	gene	114196960	114208127	0	+	.	gene_id "ENSMUSG00000074039.12"; gene_type "lncRNA"; gene_name "4930520O04Rik"; level 2; mgi_id "MGI:1922366"; havana_gene "OTTMUSG00000033585.1";
chr9	HAVANA	exon	114196970	114197552	0	+	.	gene_id "ENSMUSG00000074039.12"; transcript_id "ENSMUST00000340161.1"; gene_type "lncRNA"; gene_name "4930520O04Rik"; transcript_type "lncRNA"; transcript_name "4930520O04Rik-216"; exon_number 1; exon_id "ENSMUSE00001670135.1"; level 2; mgi_id "MGI:1922366"; tag "TAGENE"; havana_gene "OTTMUSG00000033585.1";
chr9	HAVANA	transcript	114196970	114203932	0	+	.	gene_id "ENSMUSG00000074039.12"; transcript_id "ENSMUST00000340161.1"; gene_type "lncRNA"; gene_name "4930520O04Rik"; transcript_type "lncRNA"; transcript_name "4930520O04Rik-216"; level 2; mgi_id "MGI:1922366"; tag "TAGENE"; havana_gene "OTTMUSG00000033585.1";
chr9	HAVANA	exon	114196992	114197967	0	+	.	gene_id "ENSMUSG00000074039.12"; transcript_id "ENSMUST00000340155.1"; gene_type "lncRNA"; gene_name "4930520O04Rik"; transcript_type "lncRNA"; transcript_name "4930520O04Rik-210"; exon_number 1; exon_id "ENSMUSE00001670150.1"; level 2; mgi_id "MGI:1922366"; tag "TAGENE"; havana_gene "OTTMUSG00000033585.1";
chr9	HAVANA	transcript	114196992	114206321	0	+	.	gene_id "ENSMUSG00000074039.12"; transcript_id "ENSMUST00000340155.1"; gene_type "lncRNA"; gene_name "4930520O04Rik"; transcript_type "lncRNA"; transcript_name "4930520O04Rik-210"; level 2; mgi_id "MGI:1922366"; tag "TAGENE"; havana_gene "OTTMUSG00000033585.1";
chr9	HAVANA	exon	114197000	114197552	0	+	.	gene_id "ENSMUSG00000074039.12"; transcript_id "ENSMUST00000147689.3"; gene_type "lncRNA"; gene_name "4930520O04Rik"; transcript_type "lncRNA"; transcript_name "4930520O04Rik-203"; exon_number 1; exon_id "ENSMUSE00001670148.1"; level 2; transcript_support_level "1"; mgi_id "MGI:1922366"; tag "TAGENE"; havana_gene "OTTMUSG00000033585.1"; havana_transcript "OTTMUST00000084598.1";
chr9	HAVANA	transcript	114197000	114206317	0	+	.	gene_id "ENSMUSG00000074039.12"; transcript_id "ENSMUST00000147689.3"; gene_type "lncRNA"; gene_name "4930520O04Rik"; transcript_type "lncRNA"; transcript_name "4930520O04Rik-203"; level 2; transcript_support_level "1"; mgi_id "MGI:1922366"; tag "TAGENE"; havana_gene "OTTMUSG00000033585.1"; havana_transcript "OTTMUST00000084598.1";
chr9	HAVANA	exon	114197004	114197967	0	+	.	gene_id "ENSMUSG00000074039.12"; transcript_id "ENSMUST00000340162.1"; gene_type "lncRNA"; gene_name "4930520O04Rik"; transcript_type "lncRNA"; transcript_name "4930520O04Rik-217"; exon_number 1; exon_id "ENSMUSE00001670162.1"; level 2; mgi_id "MGI:1922366"; tag "TAGENE"; havana_gene "OTTMUSG00000033585.1";
chr9	HAVANA	exon	114197004	114197967	0	+	.	gene_id "ENSMUSG00000074039.12"; transcript_id "ENSMUST00000340149.1"; gene_type "lncRNA"; gene_name "4930520O04Rik"; transcript_type "lncRNA"; transcript_name "4930520O04Rik-204"; exon_number 1; exon_id "ENSMUSE00001670162.1"; level 2; mgi_id "MGI:1922366"; tag "Ensembl_canonical"; tag "GENCODE_Primary"; tag "TAGENE"; havana_gene "OTTMUSG00000033585.1";
chr9	HAVANA	transcript	114197004	114203932	0	+	.	gene_id "ENSMUSG00000074039.12"; transcript_id "ENSMUST00000340162.1"; gene_type "lncRNA"; gene_name "4930520O04Rik"; transcript_type "lncRNA"; transcript_name "4930520O04Rik-217"; level 2; mgi_id "MGI:1922366"; tag "TAGENE"; havana_gene "OTTMUSG00000033585.1";
chr9	HAVANA	transcript	114197004	114207842	0	+	.	gene_id "ENSMUSG00000074039.12"; transcript_id "ENSMUST00000340149.1"; gene_type "lncRNA"; gene_name "4930520O04Rik"; transcript_type "lncRNA"; transcript_name "4930520O04Rik-204"; level 2; mgi_id "MGI:1922366"; tag "Ensembl_canonical"; tag "GENCODE_Primary"; tag "TAGENE"; havana_gene "OTTMUSG00000033585.1";
chr9	HAVANA	exon	114197008	114197552	0	+	.	gene_id "ENSMUSG00000074039.12"; transcript_id "ENSMUST00000340170.1"; gene_type "lncRNA"; gene_name "4930520O04Rik"; transcript_type "lncRNA"; transcript_name "4930520O04Rik-225"; exon_number 1; exon_id "ENSMUSE00001670144.1"; level 2; mgi_id "MGI:1922366"; tag "basic"; tag "TAGENE"; havana_gene "OTTMUSG00000033585.1";
chr9	HAVANA	transcript	114197008	114200245	0	+	.	gene_id "ENSMUSG00000074039.12"; transcript_id "ENSMUST00000340170.1"; gene_type "lncRNA"; gene_name "4930520O04Rik"; transcript_type "lncRNA"; transcript_name "4930520O04Rik-225"; level 2; mgi_id "MGI:1922366"; tag "basic"; tag "TAGENE"; havana_gene "OTTMUSG00000033585.1";
chr9	HAVANA	exon	114197182	114197552	0	+	.	gene_id "ENSMUSG00000074039.12"; transcript_id "ENSMUST00000340171.1"; gene_type "lncRNA"; gene_name "4930520O04Rik"; transcript_type "lncRNA"; transcript_name "4930520O04Rik-226"; exon_number 1; exon_id "ENSMUSE00001670121.1"; level 2; mgi_id "MGI:1922366"; tag "TAGENE"; havana_gene "OTTMUSG00000033585.1";
chr9	HAVANA	transcript	114197182	114198251	0	+	.	gene_id "ENSMUSG00000074039.12"; transcript_id "ENSMUST00000340171.1"; gene_type "lncRNA"; gene_name "4930520O04Rik"; transcript_type "lncRNA"; transcript_name "4930520O04Rik-226"; level 2; mgi_id "MGI:1922366"; tag "TAGENE"; havana_gene "OTTMUSG00000033585.1";
chr9	HAVANA	exon	114197287	114197552	0	+	.	gene_id "ENSMUSG00000074039.12"; transcript_id "ENSMUST00000340160.1"; gene_type "lncRNA"; gene_name "4930520O04Rik"; transcript_type "lncRNA"; transcript_name "4930520O04Rik-215"; exon_number 1; exon_id "ENSMUSE00001670118.1"; level 2; mgi_id "MGI:1922366"; tag "TAGENE"; havana_gene "OTTMUSG00000033585.1";
chr9	HAVANA	exon	114197287	114197552	0	+	.	gene_id "ENSMUSG00000074039.12"; transcript_id "ENSMUST00000340156.1"; gene_type "lncRNA"; gene_name "4930520O04Rik"; transcript_type "lncRNA"; transcript_name "4930520O04Rik-211"; exon_number 1; exon_id "ENSMUSE00001670118.1"; level 2; mgi_id "MGI:1922366"; tag "TAGENE"; havana_gene "OTTMUSG00000033585.1";
chr9	HAVANA	transcript	114197287	114204255	0	+	.	gene_id "ENSMUSG00000074039.12"; transcript_id "ENSMUST00000340160.1"; gene_type "lncRNA"; gene_name "4930520O04Rik"; transcript_type "lncRNA"; transcript_name "4930520O04Rik-215"; level 2; mgi_id "MGI:1922366"; tag "TAGENE"; havana_gene "OTTMUSG00000033585.1";
chr9	HAVANA	transcript	114197287	114206317	0	+	.	gene_id "ENSMUSG00000074039.12"; transcript_id "ENSMUST00000340156.1"; gene_type "lncRNA"; gene_name "4930520O04Rik"; transcript_type "lncRNA"; transcript_name "4930520O04Rik-211"; level 2; mgi_id "MGI:1922366"; tag "TAGENE"; havana_gene "OTTMUSG00000033585.1";
chr9	HAVANA	exon	114197293	114197552	0	+	.	gene_id "ENSMUSG00000074039.12"; transcript_id "ENSMUST00000340150.1"; gene_type "lncRNA"; gene_name "4930520O04Rik"; transcript_type "lncRNA"; transcript_name "4930520O04Rik-205"; exon_number 1; exon_id "ENSMUSE00001670132.1"; level 2; mgi_id "MGI:1922366"; tag "TAGENE"; havana_gene "OTTMUSG00000033585.1";
chr9	HAVANA	transcript	114197293	114208127	0	+	.	gene_id "ENSMUSG00000074039.12"; transcript_id "ENSMUST00000340150.1"; gene_type "lncRNA"; gene_name "4930520O04Rik"; transcript_type "lncRNA"; transcript_name "4930520O04Rik-205"; level 2; mgi_id "MGI:1922366"; tag "TAGENE"; havana_gene "OTTMUSG00000033585.1";
chr9	HAVANA	exon	114197296	114197552	0	+	.	gene_id "ENSMUSG00000074039.12"; transcript_id "ENSMUST00000340168.1"; gene_type "lncRNA"; gene_name "4930520O04Rik"; transcript_type "lncRNA"; transcript_name "4930520O04Rik-223"; exon_number 1; exon_id "ENSMUSE00001670134.1"; level 2; mgi_id "MGI:1922366"; tag "TAGENE"; havana_gene "OTTMUSG00000033585.1";
chr9	HAVANA	transcript	114197296	114202282	0	+	.	gene_id "ENSMUSG00000074039.12"; transcript_id "ENSMUST00000340168.1"; gene_type "lncRNA"; gene_name "4930520O04Rik"; transcript_type "lncRNA"; transcript_name "4930520O04Rik-223"; level 2; mgi_id "MGI:1922366"; tag "TAGENE"; havana_gene "OTTMUSG00000033585.1";
chr9	HAVANA	exon	114197309	114197552	0	+	.	gene_id "ENSMUSG00000074039.12"; transcript_id "ENSMUST00000124664.9"; gene_type "lncRNA"; gene_name "4930520O04Rik"; transcript_type "lncRNA"; transcript_name "4930520O04Rik-201"; exon_number 1; exon_id "ENSMUSE00001670166.1"; level 2; transcript_support_level "1"; mgi_id "MGI:1922366"; tag "TAGENE"; havana_gene "OTTMUSG00000033585.1"; havana_transcript "OTTMUST00000084596.1";
chr9	HAVANA	transcript	114197309	114206321	0	+	.	gene_id "ENSMUSG00000074039.12"; transcript_id "ENSMUST00000124664.9"; gene_type "lncRNA"; gene_name "4930520O04Rik"; transcript_type "lncRNA"; transcript_name "4930520O04Rik-201"; level 2; transcript_support_level "1"; mgi_id "MGI:1922366"; tag "TAGENE"; havana_gene "OTTMUSG00000033585.1"; havana_transcript "OTTMUST00000084596.1";
chr9	HAVANA	exon	114197343	114197552	0	+	.	gene_id "ENSMUSG00000074039.12"; transcript_id "ENSMUST00000340163.1"; gene_type "lncRNA"; gene_name "4930520O04Rik"; transcript_type "lncRNA"; transcript_name "4930520O04Rik-218"; exon_number 1; exon_id "ENSMUSE00001670141.1"; level 2; mgi_id "MGI:1922366"; tag "TAGENE"; havana_gene "OTTMUSG00000033585.1";
chr9	ENSEMBL_gcm37	exon	114197343	114197552	0.0614948248107758	+	.	gene_id "ENSMUSG00000074039.12"; transcript_id "ENSMUSG00000074039.12_tx_6"; exon_id "chr9_114197343_114197552_+"; exonnum "1"; txlen "598";
chr9	ENSEMBL_gcm37	exon	114197343	114197552	0.0614948248107758	+	.	gene_id "ENSMUSG00000074039.12"; transcript_id "ENSMUSG00000074039.12_tx_7"; exon_id "chr9_114197343_114197552_+"; exonnum "1"; txlen "652";
chr9	HAVANA	transcript	114197343	114203932	0	+	.	gene_id "ENSMUSG00000074039.12"; transcript_id "ENSMUST00000340163.1"; gene_type "lncRNA"; gene_name "4930520O04Rik"; transcript_type "lncRNA"; transcript_name "4930520O04Rik-218"; level 2; mgi_id "MGI:1922366"; tag "TAGENE"; havana_gene "OTTMUSG00000033585.1";
chr9	HAVANA	exon	114197353	114197967	0	+	.	gene_id "ENSMUSG00000074039.12"; transcript_id "ENSMUST00000340157.1"; gene_type "lncRNA"; gene_name "4930520O04Rik"; transcript_type "lncRNA"; transcript_name "4930520O04Rik-212"; exon_number 1; exon_id "ENSMUSE00001670154.1"; level 2; mgi_id "MGI:1922366"; tag "basic"; tag "TAGENE"; havana_gene "OTTMUSG00000033585.1";
chr9	HAVANA	transcript	114197353	114205602	0	+	.	gene_id "ENSMUSG00000074039.12"; transcript_id "ENSMUST00000340157.1"; gene_type "lncRNA"; gene_name "4930520O04Rik"; transcript_type "lncRNA"; transcript_name "4930520O04Rik-212"; level 2; mgi_id "MGI:1922366"; tag "basic"; tag "TAGENE"; havana_gene "OTTMUSG00000033585.1";
chr9	HAVANA	exon	114197355	114197967	0	+	.	gene_id "ENSMUSG00000074039.12"; transcript_id "ENSMUST00000131898.3"; gene_type "lncRNA"; gene_name "4930520O04Rik"; transcript_type "lncRNA"; transcript_name "4930520O04Rik-202"; exon_number 1; exon_id "ENSMUSE00001670133.1"; level 2; transcript_support_level "1"; mgi_id "MGI:1922366"; tag "TAGENE"; havana_gene "OTTMUSG00000033585.1"; havana_transcript "OTTMUST00000084597.1";
chr9	HAVANA	transcript	114197355	114200699	0	+	.	gene_id "ENSMUSG00000074039.12"; transcript_id "ENSMUST00000131898.3"; gene_type "lncRNA"; gene_name "4930520O04Rik"; transcript_type "lncRNA"; transcript_name "4930520O04Rik-202"; level 2; transcript_support_level "1"; mgi_id "MGI:1922366"; tag "TAGENE"; havana_gene "OTTMUSG00000033585.1"; havana_transcript "OTTMUST00000084597.1";
chr9	HAVANA	exon	114197357	114197552	0	+	.	gene_id "ENSMUSG00000074039.12"; transcript_id "ENSMUST00000340158.1"; gene_type "lncRNA"; gene_name "4930520O04Rik"; transcript_type "lncRNA"; transcript_name "4930520O04Rik-213"; exon_number 1; exon_id "ENSMUSE00001670160.1"; level 2; mgi_id "MGI:1922366"; tag "TAGENE"; havana_gene "OTTMUSG00000033585.1";
chr9	HAVANA	transcript	114197357	114205590	0	+	.	gene_id "ENSMUSG00000074039.12"; transcript_id "ENSMUST00000340158.1"; gene_type "lncRNA"; gene_name "4930520O04Rik"; transcript_type "lncRNA"; transcript_name "4930520O04Rik-213"; level 2; mgi_id "MGI:1922366"; tag "TAGENE"; havana_gene "OTTMUSG00000033585.1";
chr9	HAVANA	exon	114197368	114197552	0	+	.	gene_id "ENSMUSG00000074039.12"; transcript_id "ENSMUST00000340169.1"; gene_type "lncRNA"; gene_name "4930520O04Rik"; transcript_type "lncRNA"; transcript_name "4930520O04Rik-224"; exon_number 1; exon_id "ENSMUSE00001670124.1"; level 2; mgi_id "MGI:1922366"; tag "TAGENE"; havana_gene "OTTMUSG00000033585.1";
chr9	HAVANA	exon	114197368	114197967	0	+	.	gene_id "ENSMUSG00000074039.12"; transcript_id "ENSMUST00000340164.1"; gene_type "lncRNA"; gene_name "4930520O04Rik"; transcript_type "lncRNA"; transcript_name "4930520O04Rik-219"; exon_number 1; exon_id "ENSMUSE00001670130.1"; level 2; mgi_id "MGI:1922366"; tag "TAGENE"; havana_gene "OTTMUSG00000033585.1";
chr9	HAVANA	transcript	114197368	114202282	0	+	.	gene_id "ENSMUSG00000074039.12"; transcript_id "ENSMUST00000340169.1"; gene_type "lncRNA"; gene_name "4930520O04Rik"; transcript_type "lncRNA"; transcript_name "4930520O04Rik-224"; level 2; mgi_id "MGI:1922366"; tag "TAGENE"; havana_gene "OTTMUSG00000033585.1";
chr9	HAVANA	transcript	114197368	114203931	0	+	.	gene_id "ENSMUSG00000074039.12"; transcript_id "ENSMUST00000340164.1"; gene_type "lncRNA"; gene_name "4930520O04Rik"; transcript_type "lncRNA"; transcript_name "4930520O04Rik-219"; level 2; mgi_id "MGI:1922366"; tag "TAGENE"; havana_gene "OTTMUSG00000033585.1";
chr9	HAVANA	exon	114197372	114197552	0	+	.	gene_id "ENSMUSG00000074039.12"; transcript_id "ENSMUST00000340165.1"; gene_type "lncRNA"; gene_name "4930520O04Rik"; transcript_type "lncRNA"; transcript_name "4930520O04Rik-220"; exon_number 1; exon_id "ENSMUSE00001670126.1"; level 2; mgi_id "MGI:1922366"; tag "TAGENE"; havana_gene "OTTMUSG00000033585.1";
chr9	HAVANA	transcript	114197372	114203931	0	+	.	gene_id "ENSMUSG00000074039.12"; transcript_id "ENSMUST00000340165.1"; gene_type "lncRNA"; gene_name "4930520O04Rik"; transcript_type "lncRNA"; transcript_name "4930520O04Rik-220"; level 2; mgi_id "MGI:1922366"; tag "TAGENE"; havana_gene "OTTMUSG00000033585.1";
chr9	HAVANA	exon	114197377	114197967	0	+	.	gene_id "ENSMUSG00000074039.12"; transcript_id "ENSMUST00000340152.1"; gene_type "lncRNA"; gene_name "4930520O04Rik"; transcript_type "lncRNA"; transcript_name "4930520O04Rik-207"; exon_number 1; exon_id "ENSMUSE00001670122.1"; level 2; mgi_id "MGI:1922366"; tag "basic"; tag "TAGENE"; havana_gene "OTTMUSG00000033585.1";
chr9	HAVANA	transcript	114197377	114207569	0	+	.	gene_id "ENSMUSG00000074039.12"; transcript_id "ENSMUST00000340152.1"; gene_type "lncRNA"; gene_name "4930520O04Rik"; transcript_type "lncRNA"; transcript_name "4930520O04Rik-207"; level 2; mgi_id "MGI:1922366"; tag "basic"; tag "TAGENE"; havana_gene "OTTMUSG00000033585.1";
chr9	HAVANA	exon	114197441	114197552	0	+	.	gene_id "ENSMUSG00000074039.12"; transcript_id "ENSMUST00000340151.1"; gene_type "lncRNA"; gene_name "4930520O04Rik"; transcript_type "lncRNA"; transcript_name "4930520O04Rik-206"; exon_number 1; exon_id "ENSMUSE00001670140.1"; level 2; mgi_id "MGI:1922366"; tag "TAGENE"; havana_gene "OTTMUSG00000033585.1";
chr9	HAVANA	transcript	114197441	114207637	0	+	.	gene_id "ENSMUSG00000074039.12"; transcript_id "ENSMUST00000340151.1"; gene_type "lncRNA"; gene_name "4930520O04Rik"; transcript_type "lncRNA"; transcript_name "4930520O04Rik-206"; level 2; mgi_id "MGI:1922366"; tag "TAGENE"; havana_gene "OTTMUSG00000033585.1";
chr9	HAVANA	exon	114197442	114197556	0	+	.	gene_id "ENSMUSG00000074039.12"; transcript_id "ENSMUST00000340172.1"; gene_type "lncRNA"; gene_name "4930520O04Rik"; transcript_type "lncRNA"; transcript_name "4930520O04Rik-227"; exon_number 1; exon_id "ENSMUSE00001670125.1"; level 2; mgi_id "MGI:1922366"; tag "TAGENE"; havana_gene "OTTMUSG00000033585.1";
chr9	HAVANA	transcript	114197442	114198131	0	+	.	gene_id "ENSMUSG00000074039.12"; transcript_id "ENSMUST00000340172.1"; gene_type "lncRNA"; gene_name "4930520O04Rik"; transcript_type "lncRNA"; transcript_name "4930520O04Rik-227"; level 2; mgi_id "MGI:1922366"; tag "TAGENE"; havana_gene "OTTMUSG00000033585.1";
chr9	HAVANA	exon	114197446	114197552	0	+	.	gene_id "ENSMUSG00000074039.12"; transcript_id "ENSMUST00000340166.1"; gene_type "lncRNA"; gene_name "4930520O04Rik"; transcript_type "lncRNA"; transcript_name "4930520O04Rik-221"; exon_number 1; exon_id "ENSMUSE00001670117.1"; level 2; mgi_id "MGI:1922366"; tag "TAGENE"; havana_gene "OTTMUSG00000033585.1";
chr9	HAVANA	transcript	114197446	114203931	0	+	.	gene_id "ENSMUSG00000074039.12"; transcript_id "ENSMUST00000340166.1"; gene_type "lncRNA"; gene_name "4930520O04Rik"; transcript_type "lncRNA"; transcript_name "4930520O04Rik-221"; level 2; mgi_id "MGI:1922366"; tag "TAGENE"; havana_gene "OTTMUSG00000033585.1";
chr9	HAVANA	exon	114197456	114197552	0	+	.	gene_id "ENSMUSG00000074039.12"; transcript_id "ENSMUST00000340154.1"; gene_type "lncRNA"; gene_name "4930520O04Rik"; transcript_type "lncRNA"; transcript_name "4930520O04Rik-209"; exon_number 1; exon_id "ENSMUSE00001670116.1"; level 2; mgi_id "MGI:1922366"; tag "TAGENE"; havana_gene "OTTMUSG00000033585.1";
chr9	HAVANA	transcript	114197456	114207200	0	+	.	gene_id "ENSMUSG00000074039.12"; transcript_id "ENSMUST00000340154.1"; gene_type "lncRNA"; gene_name "4930520O04Rik"; transcript_type "lncRNA"; transcript_name "4930520O04Rik-209"; level 2; mgi_id "MGI:1922366"; tag "TAGENE"; havana_gene "OTTMUSG00000033585.1";
chr9	HAVANA	exon	114197465	114197552	0	+	.	gene_id "ENSMUSG00000074039.12"; transcript_id "ENSMUST00000340173.1"; gene_type "lncRNA"; gene_name "4930520O04Rik"; transcript_type "lncRNA"; transcript_name "4930520O04Rik-228"; exon_number 1; exon_id "ENSMUSE00001670151.1"; level 2; mgi_id "MGI:1922366"; tag "TAGENE"; havana_gene "OTTMUSG00000033585.1";
chr9	HAVANA	transcript	114197465	114198131	0	+	.	gene_id "ENSMUSG00000074039.12"; transcript_id "ENSMUST00000340173.1"; gene_type "lncRNA"; gene_name "4930520O04Rik"; transcript_type "lncRNA"; transcript_name "4930520O04Rik-228"; level 2; mgi_id "MGI:1922366"; tag "TAGENE"; havana_gene "OTTMUSG00000033585.1";
chr9	HAVANA	exon	114197469	114197552	0	+	.	gene_id "ENSMUSG00000074039.12"; transcript_id "ENSMUST00000340167.1"; gene_type "lncRNA"; gene_name "4930520O04Rik"; transcript_type "lncRNA"; transcript_name "4930520O04Rik-222"; exon_number 1; exon_id "ENSMUSE00001670123.1"; level 2; mgi_id "MGI:1922366"; tag "basic"; tag "TAGENE"; havana_gene "OTTMUSG00000033585.1";
chr9	HAVANA	transcript	114197469	114203931	0	+	.	gene_id "ENSMUSG00000074039.12"; transcript_id "ENSMUST00000340167.1"; gene_type "lncRNA"; gene_name "4930520O04Rik"; transcript_type "lncRNA"; transcript_name "4930520O04Rik-222"; level 2; mgi_id "MGI:1922366"; tag "basic"; tag "TAGENE"; havana_gene "OTTMUSG00000033585.1";
chr9	HAVANA	exon	114197506	114197552	0	+	.	gene_id "ENSMUSG00000074039.12"; transcript_id "ENSMUST00000340153.1"; gene_type "lncRNA"; gene_name "4930520O04Rik"; transcript_type "lncRNA"; transcript_name "4930520O04Rik-208"; exon_number 1; exon_id "ENSMUSE00001670115.1"; level 2; mgi_id "MGI:1922366"; tag "TAGENE"; havana_gene "OTTMUSG00000033585.1";
chr9	HAVANA	transcript	114197506	114207635	0	+	.	gene_id "ENSMUSG00000074039.12"; transcript_id "ENSMUST00000340153.1"; gene_type "lncRNA"; gene_name "4930520O04Rik"; transcript_type "lncRNA"; transcript_name "4930520O04Rik-208"; level 2; mgi_id "MGI:1922366"; tag "TAGENE"; havana_gene "OTTMUSG00000033585.1";
chr9	HAVANA	exon	114197548	114197795	0	+	.	gene_id "ENSMUSG00000074039.12"; transcript_id "ENSMUST00000340174.1"; gene_type "lncRNA"; gene_name "4930520O04Rik"; transcript_type "lncRNA"; transcript_name "4930520O04Rik-229"; exon_number 1; exon_id "ENSMUSE00001670127.1"; level 2; mgi_id "MGI:1922366"; tag "TAGENE"; havana_gene "OTTMUSG00000033585.1";
chr9	HAVANA	transcript	114197548	114198131	0	+	.	gene_id "ENSMUSG00000074039.12"; transcript_id "ENSMUST00000340174.1"; gene_type "lncRNA"; gene_name "4930520O04Rik"; transcript_type "lncRNA"; transcript_name "4930520O04Rik-229"; level 2; mgi_id "MGI:1922366"; tag "TAGENE"; havana_gene "OTTMUSG00000033585.1";
chr9	HAVANA	exon	114197812	114197967	0	+	.	gene_id "ENSMUSG00000074039.12"; transcript_id "ENSMUST00000340173.1"; gene_type "lncRNA"; gene_name "4930520O04Rik"; transcript_type "lncRNA"; transcript_name "4930520O04Rik-228"; exon_number 2; exon_id "ENSMUSE00001670137.1"; level 2; mgi_id "MGI:1922366"; tag "TAGENE"; havana_gene "OTTMUSG00000033585.1";
chr9	HAVANA	exon	114197858	114197967	0	+	.	gene_id "ENSMUSG00000074039.12"; transcript_id "ENSMUST00000340159.1"; gene_type "lncRNA"; gene_name "4930520O04Rik"; transcript_type "lncRNA"; transcript_name "4930520O04Rik-214"; exon_number 2; exon_id "ENSMUSE00001670155.1"; level 2; mgi_id "MGI:1922366"; tag "TAGENE"; havana_gene "OTTMUSG00000033585.1";
chr9	HAVANA	exon	114197858	114197967	0	+	.	gene_id "ENSMUSG00000074039.12"; transcript_id "ENSMUST00000340170.1"; gene_type "lncRNA"; gene_name "4930520O04Rik"; transcript_type "lncRNA"; transcript_name "4930520O04Rik-225"; exon_number 2; exon_id "ENSMUSE00001670155.1"; level 2; mgi_id "MGI:1922366"; tag "basic"; tag "TAGENE"; havana_gene "OTTMUSG00000033585.1";
chr9	HAVANA	exon	114197858	114197967	0	+	.	gene_id "ENSMUSG00000074039.12"; transcript_id "ENSMUST00000340156.1"; gene_type "lncRNA"; gene_name "4930520O04Rik"; transcript_type "lncRNA"; transcript_name "4930520O04Rik-211"; exon_number 2; exon_id "ENSMUSE00001670155.1"; level 2; mgi_id "MGI:1922366"; tag "TAGENE"; havana_gene "OTTMUSG00000033585.1";
chr9	HAVANA	exon	114197858	114197967	0	+	.	gene_id "ENSMUSG00000074039.12"; transcript_id "ENSMUST00000340163.1"; gene_type "lncRNA"; gene_name "4930520O04Rik"; transcript_type "lncRNA"; transcript_name "4930520O04Rik-218"; exon_number 2; exon_id "ENSMUSE00001670155.1"; level 2; mgi_id "MGI:1922366"; tag "TAGENE"; havana_gene "OTTMUSG00000033585.1";
chr9	HAVANA	exon	114197858	114197967	0	+	.	gene_id "ENSMUSG00000074039.12"; transcript_id "ENSMUST00000340169.1"; gene_type "lncRNA"; gene_name "4930520O04Rik"; transcript_type "lncRNA"; transcript_name "4930520O04Rik-224"; exon_number 2; exon_id "ENSMUSE00001670155.1"; level 2; mgi_id "MGI:1922366"; tag "TAGENE"; havana_gene "OTTMUSG00000033585.1";
chr9	HAVANA	exon	114197858	114197967	0	+	.	gene_id "ENSMUSG00000074039.12"; transcript_id "ENSMUST00000340154.1"; gene_type "lncRNA"; gene_name "4930520O04Rik"; transcript_type "lncRNA"; transcript_name "4930520O04Rik-209"; exon_number 2; exon_id "ENSMUSE00001670155.1"; level 2; mgi_id "MGI:1922366"; tag "TAGENE"; havana_gene "OTTMUSG00000033585.1";
chr9	ENSEMBL_gcm37	exon	114197858	114197967	0.0614948248107758	+	.	gene_id "ENSMUSG00000074039.12"; transcript_id "ENSMUSG00000074039.12_tx_7"; exon_id "chr9_114197858_114197967_+"; exonnum "2"; txlen "652";
chr9	HAVANA	exon	114197912	114197967	0	+	.	gene_id "ENSMUSG00000074039.12"; transcript_id "ENSMUST00000340161.1"; gene_type "lncRNA"; gene_name "4930520O04Rik"; transcript_type "lncRNA"; transcript_name "4930520O04Rik-216"; exon_number 2; exon_id "ENSMUSE00000828773.2"; level 2; mgi_id "MGI:1922366"; tag "TAGENE"; havana_gene "OTTMUSG00000033585.1";
chr9	HAVANA	exon	114197912	114197967	0	+	.	gene_id "ENSMUSG00000074039.12"; transcript_id "ENSMUST00000340171.1"; gene_type "lncRNA"; gene_name "4930520O04Rik"; transcript_type "lncRNA"; transcript_name "4930520O04Rik-226"; exon_number 2; exon_id "ENSMUSE00000828773.2"; level 2; mgi_id "MGI:1922366"; tag "TAGENE"; havana_gene "OTTMUSG00000033585.1";
chr9	HAVANA	exon	114197912	114197967	0	+	.	gene_id "ENSMUSG00000074039.12"; transcript_id "ENSMUST00000340160.1"; gene_type "lncRNA"; gene_name "4930520O04Rik"; transcript_type "lncRNA"; transcript_name "4930520O04Rik-215"; exon_number 2; exon_id "ENSMUSE00000828773.2"; level 2; mgi_id "MGI:1922366"; tag "TAGENE"; havana_gene "OTTMUSG00000033585.1";
chr9	HAVANA	exon	114197912	114197967	0	+	.	gene_id "ENSMUSG00000074039.12"; transcript_id "ENSMUST00000340168.1"; gene_type "lncRNA"; gene_name "4930520O04Rik"; transcript_type "lncRNA"; transcript_name "4930520O04Rik-223"; exon_number 2; exon_id "ENSMUSE00000828773.2"; level 2; mgi_id "MGI:1922366"; tag "TAGENE"; havana_gene "OTTMUSG00000033585.1";
chr9	HAVANA	exon	114197912	114197967	0	+	.	gene_id "ENSMUSG00000074039.12"; transcript_id "ENSMUST00000124664.9"; gene_type "lncRNA"; gene_name "4930520O04Rik"; transcript_type "lncRNA"; transcript_name "4930520O04Rik-201"; exon_number 2; exon_id "ENSMUSE00000828773.2"; level 2; transcript_support_level "1"; mgi_id "MGI:1922366"; tag "TAGENE"; havana_gene "OTTMUSG00000033585.1"; havana_transcript "OTTMUST00000084596.1";
chr9	HAVANA	exon	114197912	114197967	0	+	.	gene_id "ENSMUSG00000074039.12"; transcript_id "ENSMUST00000340151.1"; gene_type "lncRNA"; gene_name "4930520O04Rik"; transcript_type "lncRNA"; transcript_name "4930520O04Rik-206"; exon_number 2; exon_id "ENSMUSE00000828773.2"; level 2; mgi_id "MGI:1922366"; tag "TAGENE"; havana_gene "OTTMUSG00000033585.1";
chr9	HAVANA	exon	114197912	114197967	0	+	.	gene_id "ENSMUSG00000074039.12"; transcript_id "ENSMUST00000340172.1"; gene_type "lncRNA"; gene_name "4930520O04Rik"; transcript_type "lncRNA"; transcript_name "4930520O04Rik-227"; exon_number 2; exon_id "ENSMUSE00000828773.2"; level 2; mgi_id "MGI:1922366"; tag "TAGENE"; havana_gene "OTTMUSG00000033585.1";
chr9	HAVANA	exon	114197912	114197967	0	+	.	gene_id "ENSMUSG00000074039.12"; transcript_id "ENSMUST00000340167.1"; gene_type "lncRNA"; gene_name "4930520O04Rik"; transcript_type "lncRNA"; transcript_name "4930520O04Rik-222"; exon_number 2; exon_id "ENSMUSE00000828773.2"; level 2; mgi_id "MGI:1922366"; tag "basic"; tag "TAGENE"; havana_gene "OTTMUSG00000033585.1";
chr9	HAVANA	exon	114197912	114197967	0	+	.	gene_id "ENSMUSG00000074039.12"; transcript_id "ENSMUST00000340174.1"; gene_type "lncRNA"; gene_name "4930520O04Rik"; transcript_type "lncRNA"; transcript_name "4930520O04Rik-229"; exon_number 2; exon_id "ENSMUSE00000828773.2"; level 2; mgi_id "MGI:1922366"; tag "TAGENE"; havana_gene "OTTMUSG00000033585.1";
chr9	ENSEMBL_gcm37	exon	114197912	114197967	0.0614948248107758	+	.	gene_id "ENSMUSG00000074039.12"; transcript_id "ENSMUSG00000074039.12_tx_6"; exon_id "chr9_114197912_114197967_+"; exonnum "2"; txlen "598";
chr9	HAVANA	exon	114198057	114198131	0	+	.	gene_id "ENSMUSG00000074039.12"; transcript_id "ENSMUST00000340159.1"; gene_type "lncRNA"; gene_name "4930520O04Rik"; transcript_type "lncRNA"; transcript_name "4930520O04Rik-214"; exon_number 3; exon_id "ENSMUSE00001082646.2"; level 2; mgi_id "MGI:1922366"; tag "TAGENE"; havana_gene "OTTMUSG00000033585.1";
chr9	HAVANA	exon	114198057	114198131	0	+	.	gene_id "ENSMUSG00000074039.12"; transcript_id "ENSMUST00000340161.1"; gene_type "lncRNA"; gene_name "4930520O04Rik"; transcript_type "lncRNA"; transcript_name "4930520O04Rik-216"; exon_number 3; exon_id "ENSMUSE00001082646.2"; level 2; mgi_id "MGI:1922366"; tag "TAGENE"; havana_gene "OTTMUSG00000033585.1";
chr9	HAVANA	exon	114198057	114198131	0	+	.	gene_id "ENSMUSG00000074039.12"; transcript_id "ENSMUST00000340155.1"; gene_type "lncRNA"; gene_name "4930520O04Rik"; transcript_type "lncRNA"; transcript_name "4930520O04Rik-210"; exon_number 2; exon_id "ENSMUSE00001082646.2"; level 2; mgi_id "MGI:1922366"; tag "TAGENE"; havana_gene "OTTMUSG00000033585.1";
chr9	HAVANA	exon	114198057	114198131	0	+	.	gene_id "ENSMUSG00000074039.12"; transcript_id "ENSMUST00000147689.3"; gene_type "lncRNA"; gene_name "4930520O04Rik"; transcript_type "lncRNA"; transcript_name "4930520O04Rik-203"; exon_number 2; exon_id "ENSMUSE00001082646.2"; level 2; transcript_support_level "1"; mgi_id "MGI:1922366"; tag "TAGENE"; havana_gene "OTTMUSG00000033585.1"; havana_transcript "OTTMUST00000084598.1";
chr9	HAVANA	exon	114198057	114198131	0	+	.	gene_id "ENSMUSG00000074039.12"; transcript_id "ENSMUST00000340162.1"; gene_type "lncRNA"; gene_name "4930520O04Rik"; transcript_type "lncRNA"; transcript_name "4930520O04Rik-217"; exon_number 2; exon_id "ENSMUSE00001082646.2"; level 2; mgi_id "MGI:1922366"; tag "TAGENE"; havana_gene "OTTMUSG00000033585.1";
chr9	HAVANA	exon	114198057	114198131	0	+	.	gene_id "ENSMUSG00000074039.12"; transcript_id "ENSMUST00000340149.1"; gene_type "lncRNA"; gene_name "4930520O04Rik"; transcript_type "lncRNA"; transcript_name "4930520O04Rik-204"; exon_number 2; exon_id "ENSMUSE00001082646.2"; level 2; mgi_id "MGI:1922366"; tag "Ensembl_canonical"; tag "GENCODE_Primary"; tag "TAGENE"; havana_gene "OTTMUSG00000033585.1";
chr9	HAVANA	exon	114198057	114198131	0	+	.	gene_id "ENSMUSG00000074039.12"; transcript_id "ENSMUST00000340160.1"; gene_type "lncRNA"; gene_name "4930520O04Rik"; transcript_type "lncRNA"; transcript_name "4930520O04Rik-215"; exon_number 3; exon_id "ENSMUSE00001082646.2"; level 2; mgi_id "MGI:1922366"; tag "TAGENE"; havana_gene "OTTMUSG00000033585.1";
chr9	HAVANA	exon	114198057	114198131	0	+	.	gene_id "ENSMUSG00000074039.12"; transcript_id "ENSMUST00000340156.1"; gene_type "lncRNA"; gene_name "4930520O04Rik"; transcript_type "lncRNA"; transcript_name "4930520O04Rik-211"; exon_number 3; exon_id "ENSMUSE00001082646.2"; level 2; mgi_id "MGI:1922366"; tag "TAGENE"; havana_gene "OTTMUSG00000033585.1";
chr9	HAVANA	exon	114198057	114198131	0	+	.	gene_id "ENSMUSG00000074039.12"; transcript_id "ENSMUST00000340150.1"; gene_type "lncRNA"; gene_name "4930520O04Rik"; transcript_type "lncRNA"; transcript_name "4930520O04Rik-205"; exon_number 2; exon_id "ENSMUSE00001082646.2"; level 2; mgi_id "MGI:1922366"; tag "TAGENE"; havana_gene "OTTMUSG00000033585.1";
chr9	HAVANA	exon	114198057	114198131	0	+	.	gene_id "ENSMUSG00000074039.12"; transcript_id "ENSMUST00000340168.1"; gene_type "lncRNA"; gene_name "4930520O04Rik"; transcript_type "lncRNA"; transcript_name "4930520O04Rik-223"; exon_number 3; exon_id "ENSMUSE00001082646.2"; level 2; mgi_id "MGI:1922366"; tag "TAGENE"; havana_gene "OTTMUSG00000033585.1";
chr9	HAVANA	exon	114198057	114198131	0	+	.	gene_id "ENSMUSG00000074039.12"; transcript_id "ENSMUST00000124664.9"; gene_type "lncRNA"; gene_name "4930520O04Rik"; transcript_type "lncRNA"; transcript_name "4930520O04Rik-201"; exon_number 3; exon_id "ENSMUSE00001082646.2"; level 2; transcript_support_level "1"; mgi_id "MGI:1922366"; tag "TAGENE"; havana_gene "OTTMUSG00000033585.1"; havana_transcript "OTTMUST00000084596.1";
chr9	HAVANA	exon	114198057	114198131	0	+	.	gene_id "ENSMUSG00000074039.12"; transcript_id "ENSMUST00000340163.1"; gene_type "lncRNA"; gene_name "4930520O04Rik"; transcript_type "lncRNA"; transcript_name "4930520O04Rik-218"; exon_number 3; exon_id "ENSMUSE00001082646.2"; level 2; mgi_id "MGI:1922366"; tag "TAGENE"; havana_gene "OTTMUSG00000033585.1";
chr9	HAVANA	exon	114198057	114198131	0	+	.	gene_id "ENSMUSG00000074039.12"; transcript_id "ENSMUST00000340157.1"; gene_type "lncRNA"; gene_name "4930520O04Rik"; transcript_type "lncRNA"; transcript_name "4930520O04Rik-212"; exon_number 2; exon_id "ENSMUSE00001082646.2"; level 2; mgi_id "MGI:1922366"; tag "basic"; tag "TAGENE"; havana_gene "OTTMUSG00000033585.1";
chr9	HAVANA	exon	114198057	114198131	0	+	.	gene_id "ENSMUSG00000074039.12"; transcript_id "ENSMUST00000340158.1"; gene_type "lncRNA"; gene_name "4930520O04Rik"; transcript_type "lncRNA"; transcript_name "4930520O04Rik-213"; exon_number 2; exon_id "ENSMUSE00001082646.2"; level 2; mgi_id "MGI:1922366"; tag "TAGENE"; havana_gene "OTTMUSG00000033585.1";
chr9	HAVANA	exon	114198057	114198131	0	+	.	gene_id "ENSMUSG00000074039.12"; transcript_id "ENSMUST00000340169.1"; gene_type "lncRNA"; gene_name "4930520O04Rik"; transcript_type "lncRNA"; transcript_name "4930520O04Rik-224"; exon_number 3; exon_id "ENSMUSE00001082646.2"; level 2; mgi_id "MGI:1922366"; tag "TAGENE"; havana_gene "OTTMUSG00000033585.1";
chr9	HAVANA	exon	114198057	114198131	0	+	.	gene_id "ENSMUSG00000074039.12"; transcript_id "ENSMUST00000340164.1"; gene_type "lncRNA"; gene_name "4930520O04Rik"; transcript_type "lncRNA"; transcript_name "4930520O04Rik-219"; exon_number 2; exon_id "ENSMUSE00001082646.2"; level 2; mgi_id "MGI:1922366"; tag "TAGENE"; havana_gene "OTTMUSG00000033585.1";
chr9	HAVANA	exon	114198057	114198131	0	+	.	gene_id "ENSMUSG00000074039.12"; transcript_id "ENSMUST00000340165.1"; gene_type "lncRNA"; gene_name "4930520O04Rik"; transcript_type "lncRNA"; transcript_name "4930520O04Rik-220"; exon_number 2; exon_id "ENSMUSE00001082646.2"; level 2; mgi_id "MGI:1922366"; tag "TAGENE"; havana_gene "OTTMUSG00000033585.1";
chr9	HAVANA	exon	114198057	114198131	0	+	.	gene_id "ENSMUSG00000074039.12"; transcript_id "ENSMUST00000340152.1"; gene_type "lncRNA"; gene_name "4930520O04Rik"; transcript_type "lncRNA"; transcript_name "4930520O04Rik-207"; exon_number 2; exon_id "ENSMUSE00001082646.2"; level 2; mgi_id "MGI:1922366"; tag "basic"; tag "TAGENE"; havana_gene "OTTMUSG00000033585.1";
chr9	HAVANA	exon	114198057	114198131	0	+	.	gene_id "ENSMUSG00000074039.12"; transcript_id "ENSMUST00000340151.1"; gene_type "lncRNA"; gene_name "4930520O04Rik"; transcript_type "lncRNA"; transcript_name "4930520O04Rik-206"; exon_number 3; exon_id "ENSMUSE00001082646.2"; level 2; mgi_id "MGI:1922366"; tag "TAGENE"; havana_gene "OTTMUSG00000033585.1";
chr9	HAVANA	exon	114198057	114198131	0	+	.	gene_id "ENSMUSG00000074039.12"; transcript_id "ENSMUST00000340172.1"; gene_type "lncRNA"; gene_name "4930520O04Rik"; transcript_type "lncRNA"; transcript_name "4930520O04Rik-227"; exon_number 3; exon_id "ENSMUSE00001082646.2"; level 2; mgi_id "MGI:1922366"; tag "TAGENE"; havana_gene "OTTMUSG00000033585.1";
chr9	HAVANA	exon	114198057	114198131	0	+	.	gene_id "ENSMUSG00000074039.12"; transcript_id "ENSMUST00000340166.1"; gene_type "lncRNA"; gene_name "4930520O04Rik"; transcript_type "lncRNA"; transcript_name "4930520O04Rik-221"; exon_number 2; exon_id "ENSMUSE00001082646.2"; level 2; mgi_id "MGI:1922366"; tag "TAGENE"; havana_gene "OTTMUSG00000033585.1";
chr9	HAVANA	exon	114198057	114198131	0	+	.	gene_id "ENSMUSG00000074039.12"; transcript_id "ENSMUST00000340154.1"; gene_type "lncRNA"; gene_name "4930520O04Rik"; transcript_type "lncRNA"; transcript_name "4930520O04Rik-209"; exon_number 3; exon_id "ENSMUSE00001082646.2"; level 2; mgi_id "MGI:1922366"; tag "TAGENE"; havana_gene "OTTMUSG00000033585.1";
chr9	HAVANA	exon	114198057	114198131	0	+	.	gene_id "ENSMUSG00000074039.12"; transcript_id "ENSMUST00000340173.1"; gene_type "lncRNA"; gene_name "4930520O04Rik"; transcript_type "lncRNA"; transcript_name "4930520O04Rik-228"; exon_number 3; exon_id "ENSMUSE00001082646.2"; level 2; mgi_id "MGI:1922366"; tag "TAGENE"; havana_gene "OTTMUSG00000033585.1";
chr9	HAVANA	exon	114198057	114198131	0	+	.	gene_id "ENSMUSG00000074039.12"; transcript_id "ENSMUST00000340167.1"; gene_type "lncRNA"; gene_name "4930520O04Rik"; transcript_type "lncRNA"; transcript_name "4930520O04Rik-222"; exon_number 3; exon_id "ENSMUSE00001082646.2"; level 2; mgi_id "MGI:1922366"; tag "basic"; tag "TAGENE"; havana_gene "OTTMUSG00000033585.1";
chr9	HAVANA	exon	114198057	114198131	0	+	.	gene_id "ENSMUSG00000074039.12"; transcript_id "ENSMUST00000340153.1"; gene_type "lncRNA"; gene_name "4930520O04Rik"; transcript_type "lncRNA"; transcript_name "4930520O04Rik-208"; exon_number 2; exon_id "ENSMUSE00001082646.2"; level 2; mgi_id "MGI:1922366"; tag "TAGENE"; havana_gene "OTTMUSG00000033585.1";
chr9	HAVANA	exon	114198057	114198131	0	+	.	gene_id "ENSMUSG00000074039.12"; transcript_id "ENSMUST00000340174.1"; gene_type "lncRNA"; gene_name "4930520O04Rik"; transcript_type "lncRNA"; transcript_name "4930520O04Rik-229"; exon_number 3; exon_id "ENSMUSE00001082646.2"; level 2; mgi_id "MGI:1922366"; tag "TAGENE"; havana_gene "OTTMUSG00000033585.1";
chr9	ENSEMBL_gcm37	exon	114198057	114198131	0.0614948248107758	+	.	gene_id "ENSMUSG00000074039.12"; transcript_id "ENSMUSG00000074039.12_tx_6"; exon_id "chr9_114198057_114198131_+"; exonnum "3"; txlen "598";
chr9	ENSEMBL_gcm37	exon	114198057	114198131	0.0614948248107758	+	.	gene_id "ENSMUSG00000074039.12"; transcript_id "ENSMUSG00000074039.12_tx_7"; exon_id "chr9_114198057_114198131_+"; exonnum "3"; txlen "652";
chr9	HAVANA	exon	114198057	114198251	0	+	.	gene_id "ENSMUSG00000074039.12"; transcript_id "ENSMUST00000340171.1"; gene_type "lncRNA"; gene_name "4930520O04Rik"; transcript_type "lncRNA"; transcript_name "4930520O04Rik-226"; exon_number 3; exon_id "ENSMUSE00001670164.1"; level 2; mgi_id "MGI:1922366"; tag "TAGENE"; havana_gene "OTTMUSG00000033585.1";
chr9	HAVANA	exon	114198057	114200245	0	+	.	gene_id "ENSMUSG00000074039.12"; transcript_id "ENSMUST00000340170.1"; gene_type "lncRNA"; gene_name "4930520O04Rik"; transcript_type "lncRNA"; transcript_name "4930520O04Rik-225"; exon_number 3; exon_id "ENSMUSE00001670156.1"; level 2; mgi_id "MGI:1922366"; tag "basic"; tag "TAGENE"; havana_gene "OTTMUSG00000033585.1";
chr9	HAVANA	exon	114198057	114200699	0	+	.	gene_id "ENSMUSG00000074039.12"; transcript_id "ENSMUST00000131898.3"; gene_type "lncRNA"; gene_name "4930520O04Rik"; transcript_type "lncRNA"; transcript_name "4930520O04Rik-202"; exon_number 2; exon_id "ENSMUSE00001670145.1"; level 2; transcript_support_level "1"; mgi_id "MGI:1922366"; tag "TAGENE"; havana_gene "OTTMUSG00000033585.1"; havana_transcript "OTTMUST00000084597.1";
chr9	HAVANA	exon	114202122	114202282	0	+	.	gene_id "ENSMUSG00000074039.12"; transcript_id "ENSMUST00000340168.1"; gene_type "lncRNA"; gene_name "4930520O04Rik"; transcript_type "lncRNA"; transcript_name "4930520O04Rik-223"; exon_number 4; exon_id "ENSMUSE00001670119.1"; level 2; mgi_id "MGI:1922366"; tag "TAGENE"; havana_gene "OTTMUSG00000033585.1";
chr9	HAVANA	exon	114202122	114202282	0	+	.	gene_id "ENSMUSG00000074039.12"; transcript_id "ENSMUST00000340169.1"; gene_type "lncRNA"; gene_name "4930520O04Rik"; transcript_type "lncRNA"; transcript_name "4930520O04Rik-224"; exon_number 4; exon_id "ENSMUSE00001670119.1"; level 2; mgi_id "MGI:1922366"; tag "TAGENE"; havana_gene "OTTMUSG00000033585.1";
chr9	HAVANA	exon	114202316	114202402	0	+	.	gene_id "ENSMUSG00000074039.12"; transcript_id "ENSMUST00000340158.1"; gene_type "lncRNA"; gene_name "4930520O04Rik"; transcript_type "lncRNA"; transcript_name "4930520O04Rik-213"; exon_number 3; exon_id "ENSMUSE00001670131.1"; level 2; mgi_id "MGI:1922366"; tag "TAGENE"; havana_gene "OTTMUSG00000033585.1";
chr9	HAVANA	exon	114202316	114202402	0	+	.	gene_id "ENSMUSG00000074039.12"; transcript_id "ENSMUST00000340166.1"; gene_type "lncRNA"; gene_name "4930520O04Rik"; transcript_type "lncRNA"; transcript_name "4930520O04Rik-221"; exon_number 3; exon_id "ENSMUSE00001670131.1"; level 2; mgi_id "MGI:1922366"; tag "TAGENE"; havana_gene "OTTMUSG00000033585.1";
chr9	HAVANA	exon	114202316	114202402	0	+	.	gene_id "ENSMUSG00000074039.12"; transcript_id "ENSMUST00000340167.1"; gene_type "lncRNA"; gene_name "4930520O04Rik"; transcript_type "lncRNA"; transcript_name "4930520O04Rik-222"; exon_number 4; exon_id "ENSMUSE00001670131.1"; level 2; mgi_id "MGI:1922366"; tag "basic"; tag "TAGENE"; havana_gene "OTTMUSG00000033585.1";
chr9	HAVANA	exon	114203429	114203931	0	+	.	gene_id "ENSMUSG00000074039.12"; transcript_id "ENSMUST00000340165.1"; gene_type "lncRNA"; gene_name "4930520O04Rik"; transcript_type "lncRNA"; transcript_name "4930520O04Rik-220"; exon_number 3; exon_id "ENSMUSE00001670129.1"; level 2; mgi_id "MGI:1922366"; tag "TAGENE"; havana_gene "OTTMUSG00000033585.1";
chr9	HAVANA	exon	114203429	114203931	0	+	.	gene_id "ENSMUSG00000074039.12"; transcript_id "ENSMUST00000340166.1"; gene_type "lncRNA"; gene_name "4930520O04Rik"; transcript_type "lncRNA"; transcript_name "4930520O04Rik-221"; exon_number 4; exon_id "ENSMUSE00001670129.1"; level 2; mgi_id "MGI:1922366"; tag "TAGENE"; havana_gene "OTTMUSG00000033585.1";
chr9	HAVANA	exon	114203429	114203931	0	+	.	gene_id "ENSMUSG00000074039.12"; transcript_id "ENSMUST00000340167.1"; gene_type "lncRNA"; gene_name "4930520O04Rik"; transcript_type "lncRNA"; transcript_name "4930520O04Rik-222"; exon_number 5; exon_id "ENSMUSE00001670129.1"; level 2; mgi_id "MGI:1922366"; tag "basic"; tag "TAGENE"; havana_gene "OTTMUSG00000033585.1";
chr9	HAVANA	exon	114203429	114203932	0	+	.	gene_id "ENSMUSG00000074039.12"; transcript_id "ENSMUST00000340161.1"; gene_type "lncRNA"; gene_name "4930520O04Rik"; transcript_type "lncRNA"; transcript_name "4930520O04Rik-216"; exon_number 4; exon_id "ENSMUSE00001670139.1"; level 2; mgi_id "MGI:1922366"; tag "TAGENE"; havana_gene "OTTMUSG00000033585.1";
chr9	HAVANA	exon	114203429	114203932	0	+	.	gene_id "ENSMUSG00000074039.12"; transcript_id "ENSMUST00000340162.1"; gene_type "lncRNA"; gene_name "4930520O04Rik"; transcript_type "lncRNA"; transcript_name "4930520O04Rik-217"; exon_number 3; exon_id "ENSMUSE00001670139.1"; level 2; mgi_id "MGI:1922366"; tag "TAGENE"; havana_gene "OTTMUSG00000033585.1";
chr9	HAVANA	exon	114203429	114203933	0	+	.	gene_id "ENSMUSG00000074039.12"; transcript_id "ENSMUST00000340159.1"; gene_type "lncRNA"; gene_name "4930520O04Rik"; transcript_type "lncRNA"; transcript_name "4930520O04Rik-214"; exon_number 4; exon_id "ENSMUSE00001670165.1"; level 2; mgi_id "MGI:1922366"; tag "TAGENE"; havana_gene "OTTMUSG00000033585.1";
chr9	HAVANA	exon	114203801	114203931	0	+	.	gene_id "ENSMUSG00000074039.12"; transcript_id "ENSMUST00000340164.1"; gene_type "lncRNA"; gene_name "4930520O04Rik"; transcript_type "lncRNA"; transcript_name "4930520O04Rik-219"; exon_number 3; exon_id "ENSMUSE00001670128.1"; level 2; mgi_id "MGI:1922366"; tag "TAGENE"; havana_gene "OTTMUSG00000033585.1";
chr9	HAVANA	exon	114203801	114203932	0	+	.	gene_id "ENSMUSG00000074039.12"; transcript_id "ENSMUST00000340163.1"; gene_type "lncRNA"; gene_name "4930520O04Rik"; transcript_type "lncRNA"; transcript_name "4930520O04Rik-218"; exon_number 4; exon_id "ENSMUSE00001670152.1"; level 2; mgi_id "MGI:1922366"; tag "TAGENE"; havana_gene "OTTMUSG00000033585.1";
chr9	HAVANA	exon	114203801	114204255	0	+	.	gene_id "ENSMUSG00000074039.12"; transcript_id "ENSMUST00000340160.1"; gene_type "lncRNA"; gene_name "4930520O04Rik"; transcript_type "lncRNA"; transcript_name "4930520O04Rik-215"; exon_number 4; exon_id "ENSMUSE00001670136.1"; level 2; mgi_id "MGI:1922366"; tag "TAGENE"; havana_gene "OTTMUSG00000033585.1";
chr9	HAVANA	exon	114204276	114204652	0	+	.	gene_id "ENSMUSG00000074039.12"; transcript_id "ENSMUST00000340157.1"; gene_type "lncRNA"; gene_name "4930520O04Rik"; transcript_type "lncRNA"; transcript_name "4930520O04Rik-212"; exon_number 3; exon_id "ENSMUSE00001670157.1"; level 2; mgi_id "MGI:1922366"; tag "basic"; tag "TAGENE"; havana_gene "OTTMUSG00000033585.1";
chr9	HAVANA	exon	114205326	114205472	0	+	.	gene_id "ENSMUSG00000074039.12"; transcript_id "ENSMUST00000340152.1"; gene_type "lncRNA"; gene_name "4930520O04Rik"; transcript_type "lncRNA"; transcript_name "4930520O04Rik-207"; exon_number 3; exon_id "ENSMUSE00001670153.1"; level 2; mgi_id "MGI:1922366"; tag "basic"; tag "TAGENE"; havana_gene "OTTMUSG00000033585.1";
chr9	HAVANA	exon	114205326	114205472	0	+	.	gene_id "ENSMUSG00000074039.12"; transcript_id "ENSMUST00000340153.1"; gene_type "lncRNA"; gene_name "4930520O04Rik"; transcript_type "lncRNA"; transcript_name "4930520O04Rik-208"; exon_number 3; exon_id "ENSMUSE00001670153.1"; level 2; mgi_id "MGI:1922366"; tag "TAGENE"; havana_gene "OTTMUSG00000033585.1";
chr9	ENSEMBL_gcm37	exon	114205326	114205472	0.0614948248107758	+	.	gene_id "ENSMUSG00000074039.12"; transcript_id "ENSMUSG00000074039.12_tx_6"; exon_id "chr9_114205326_114205472_+"; exonnum "4"; txlen "598";
chr9	ENSEMBL_gcm37	exon	114205326	114205472	0.0614948248107758	+	.	gene_id "ENSMUSG00000074039.12"; transcript_id "ENSMUSG00000074039.12_tx_7"; exon_id "chr9_114205326_114205472_+"; exonnum "4"; txlen "652";
chr9	HAVANA	exon	114205326	114205590	0	+	.	gene_id "ENSMUSG00000074039.12"; transcript_id "ENSMUST00000340158.1"; gene_type "lncRNA"; gene_name "4930520O04Rik"; transcript_type "lncRNA"; transcript_name "4930520O04Rik-213"; exon_number 4; exon_id "ENSMUSE00001670159.1"; level 2; mgi_id "MGI:1922366"; tag "TAGENE"; havana_gene "OTTMUSG00000033585.1";
chr9	HAVANA	exon	114205326	114205602	0	+	.	gene_id "ENSMUSG00000074039.12"; transcript_id "ENSMUST00000340157.1"; gene_type "lncRNA"; gene_name "4930520O04Rik"; transcript_type "lncRNA"; transcript_name "4930520O04Rik-212"; exon_number 4; exon_id "ENSMUSE00001670149.1"; level 2; mgi_id "MGI:1922366"; tag "basic"; tag "TAGENE"; havana_gene "OTTMUSG00000033585.1";
chr9	HAVANA	exon	114205326	114206317	0	+	.	gene_id "ENSMUSG00000074039.12"; transcript_id "ENSMUST00000147689.3"; gene_type "lncRNA"; gene_name "4930520O04Rik"; transcript_type "lncRNA"; transcript_name "4930520O04Rik-203"; exon_number 3; exon_id "ENSMUSE00001670147.1"; level 2; transcript_support_level "1"; mgi_id "MGI:1922366"; tag "TAGENE"; havana_gene "OTTMUSG00000033585.1"; havana_transcript "OTTMUST00000084598.1";
chr9	HAVANA	exon	114205326	114206317	0	+	.	gene_id "ENSMUSG00000074039.12"; transcript_id "ENSMUST00000340156.1"; gene_type "lncRNA"; gene_name "4930520O04Rik"; transcript_type "lncRNA"; transcript_name "4930520O04Rik-211"; exon_number 4; exon_id "ENSMUSE00001670147.1"; level 2; mgi_id "MGI:1922366"; tag "TAGENE"; havana_gene "OTTMUSG00000033585.1";
chr9	HAVANA	exon	114205326	114206321	0	+	.	gene_id "ENSMUSG00000074039.12"; transcript_id "ENSMUST00000340155.1"; gene_type "lncRNA"; gene_name "4930520O04Rik"; transcript_type "lncRNA"; transcript_name "4930520O04Rik-210"; exon_number 3; exon_id "ENSMUSE00001670146.1"; level 2; mgi_id "MGI:1922366"; tag "TAGENE"; havana_gene "OTTMUSG00000033585.1";
chr9	HAVANA	exon	114205326	114206321	0	+	.	gene_id "ENSMUSG00000074039.12"; transcript_id "ENSMUST00000124664.9"; gene_type "lncRNA"; gene_name "4930520O04Rik"; transcript_type "lncRNA"; transcript_name "4930520O04Rik-201"; exon_number 4; exon_id "ENSMUSE00001670146.1"; level 2; transcript_support_level "1"; mgi_id "MGI:1922366"; tag "TAGENE"; havana_gene "OTTMUSG00000033585.1"; havana_transcript "OTTMUST00000084596.1";
chr9	HAVANA	exon	114207126	114207200	0	+	.	gene_id "ENSMUSG00000074039.12"; transcript_id "ENSMUST00000340154.1"; gene_type "lncRNA"; gene_name "4930520O04Rik"; transcript_type "lncRNA"; transcript_name "4930520O04Rik-209"; exon_number 4; exon_id "ENSMUSE00001670161.1"; level 2; mgi_id "MGI:1922366"; tag "TAGENE"; havana_gene "OTTMUSG00000033585.1";
chr9	sragcm37_mid	exon	114207126	114207235	0.0614948248107758	+	.	gene_id "ENSMUSG00000074039.12"; transcript_id "ENSMUSG00000074039.12_tx_6"; exon_id "chr9_114207126_114207235_+"; exonnum "5"; txlen "598";
chr9	sragcm37_mid	exon	114207126	114207235	0.0614948248107758	+	.	gene_id "ENSMUSG00000074039.12"; transcript_id "ENSMUSG00000074039.12_tx_7"; exon_id "chr9_114207126_114207235_+"; exonnum "5"; txlen "652";
chr9	HAVANA	exon	114207126	114207569	0	+	.	gene_id "ENSMUSG00000074039.12"; transcript_id "ENSMUST00000340152.1"; gene_type "lncRNA"; gene_name "4930520O04Rik"; transcript_type "lncRNA"; transcript_name "4930520O04Rik-207"; exon_number 4; exon_id "ENSMUSE00001670120.1"; level 2; mgi_id "MGI:1922366"; tag "basic"; tag "TAGENE"; havana_gene "OTTMUSG00000033585.1";
chr9	HAVANA	exon	114207126	114207635	0	+	.	gene_id "ENSMUSG00000074039.12"; transcript_id "ENSMUST00000340153.1"; gene_type "lncRNA"; gene_name "4930520O04Rik"; transcript_type "lncRNA"; transcript_name "4930520O04Rik-208"; exon_number 4; exon_id "ENSMUSE00001670142.1"; level 2; mgi_id "MGI:1922366"; tag "TAGENE"; havana_gene "OTTMUSG00000033585.1";
chr9	HAVANA	exon	114207126	114207637	0	+	.	gene_id "ENSMUSG00000074039.12"; transcript_id "ENSMUST00000340151.1"; gene_type "lncRNA"; gene_name "4930520O04Rik"; transcript_type "lncRNA"; transcript_name "4930520O04Rik-206"; exon_number 4; exon_id "ENSMUSE00001670163.1"; level 2; mgi_id "MGI:1922366"; tag "TAGENE"; havana_gene "OTTMUSG00000033585.1";
chr9	HAVANA	exon	114207126	114207842	0	+	.	gene_id "ENSMUSG00000074039.12"; transcript_id "ENSMUST00000340149.1"; gene_type "lncRNA"; gene_name "4930520O04Rik"; transcript_type "lncRNA"; transcript_name "4930520O04Rik-204"; exon_number 3; exon_id "ENSMUSE00001670143.1"; level 2; mgi_id "MGI:1922366"; tag "Ensembl_canonical"; tag "GENCODE_Primary"; tag "TAGENE"; havana_gene "OTTMUSG00000033585.1";
chr9	HAVANA	exon	114207126	114208127	0	+	.	gene_id "ENSMUSG00000074039.12"; transcript_id "ENSMUST00000340150.1"; gene_type "lncRNA"; gene_name "4930520O04Rik"; transcript_type "lncRNA"; transcript_name "4930520O04Rik-205"; exon_number 3; exon_id "ENSMUSE00001670138.1"; level 2; mgi_id "MGI:1922366"; tag "TAGENE"; havana_gene "OTTMUSG00000033585.1";
chr9	HAVANA	UTR	114230144	114230259	0	+	.	gene_id "ENSMUSG00000045594.11"; transcript_id "ENSMUST00000063042.11"; gene_type "protein_coding"; gene_name "Glb1"; transcript_type "protein_coding"; transcript_name "Glb1-201"; exon_number 1; exon_id "ENSMUSE00000888973.2"; level 2; protein_id "ENSMUSP00000055803.10"; transcript_support_level "1"; mgi_id "MGI:88151"; tag "basic"; tag "Ensembl_canonical"; tag "GENCODE_Primary"; tag "appris_principal_1"; tag "CCDS"; ccdsid "CCDS23593.1"; havana_gene "OTTMUSG00000062516.1"; havana_transcript "OTTMUST00000152301.1";
chr9	HAVANA	exon	114230144	114230337	0	+	.	gene_id "ENSMUSG00000045594.11"; transcript_id "ENSMUST00000063042.11"; gene_type "protein_coding"; gene_name "Glb1"; transcript_type "protein_coding"; transcript_name "Glb1-201"; exon_number 1; exon_id "ENSMUSE00000888973.2"; level 2; protein_id "ENSMUSP00000055803.10"; transcript_support_level "1"; mgi_id "MGI:88151"; tag "basic"; tag "Ensembl_canonical"; tag "GENCODE_Primary"; tag "appris_principal_1"; tag "CCDS"; ccdsid "CCDS23593.1"; havana_gene "OTTMUSG00000062516.1"; havana_transcript "OTTMUST00000152301.1";
chr9	HAVANA	transcript	114230144	114303445	0	+	.	gene_id "ENSMUSG00000045594.11"; transcript_id "ENSMUST00000063042.11"; gene_type "protein_coding"; gene_name "Glb1"; transcript_type "protein_coding"; transcript_name "Glb1-201"; level 2; protein_id "ENSMUSP00000055803.10"; transcript_support_level "1"; mgi_id "MGI:88151"; tag "basic"; tag "Ensembl_canonical"; tag "GENCODE_Primary"; tag "appris_principal_1"; tag "CCDS"; ccdsid "CCDS23593.1"; havana_gene "OTTMUSG00000062516.1"; havana_transcript "OTTMUST00000152301.1";
chr9	HAVANA	gene	114230144	114303966	0	+	.	gene_id "ENSMUSG00000045594.11"; gene_type "protein_coding"; gene_name "Glb1"; level 2; mgi_id "MGI:88151"; tag "overlapping_locus"; havana_gene "OTTMUSG00000062516.1";
chr9	HAVANA	exon	114230173	114230337	0	+	.	gene_id "ENSMUSG00000079260.4"; transcript_id "ENSMUST00000111820.4"; gene_type "protein_coding"; gene_name "Tmppe"; transcript_type "protein_coding"; transcript_name "Tmppe-201"; exon_number 1; exon_id "ENSMUSE00000528876.7"; level 2; protein_id "ENSMUSP00000107451.3"; transcript_support_level "1"; mgi_id "MGI:5317335"; tag "basic"; tag "Ensembl_canonical"; tag "GENCODE_Primary"; tag "appris_principal_1"; tag "CCDS"; ccdsid "CCDS52951.1"; havana_gene "OTTMUSG00000062517.1"; havana_transcript "OTTMUST00000152303.1";
chr9	HAVANA	UTR	114230173	114230337	0	+	.	gene_id "ENSMUSG00000079260.4"; transcript_id "ENSMUST00000111820.4"; gene_type "protein_coding"; gene_name "Tmppe"; transcript_type "protein_coding"; transcript_name "Tmppe-201"; exon_number 1; exon_id "ENSMUSE00000528876.7"; level 2; protein_id "ENSMUSP00000107451.3"; transcript_support_level "1"; mgi_id "MGI:5317335"; tag "basic"; tag "Ensembl_canonical"; tag "GENCODE_Primary"; tag "appris_principal_1"; tag "CCDS"; ccdsid "CCDS52951.1"; havana_gene "OTTMUSG00000062517.1"; havana_transcript "OTTMUST00000152303.1";
chr9	HAVANA	gene	114230173	114236344	0	+	.	gene_id "ENSMUSG00000079260.4"; gene_type "protein_coding"; gene_name "Tmppe"; level 2; mgi_id "MGI:5317335"; tag "overlapping_locus"; havana_gene "OTTMUSG00000062517.1";
chr9	HAVANA	transcript	114230173	114236344	0	+	.	gene_id "ENSMUSG00000079260.4"; transcript_id "ENSMUST00000111820.4"; gene_type "protein_coding"; gene_name "Tmppe"; transcript_type "protein_coding"; transcript_name "Tmppe-201"; level 2; protein_id "ENSMUSP00000107451.3"; transcript_support_level "1"; mgi_id "MGI:5317335"; tag "basic"; tag "Ensembl_canonical"; tag "GENCODE_Primary"; tag "appris_principal_1"; tag "CCDS"; ccdsid "CCDS52951.1"; havana_gene "OTTMUSG00000062517.1"; havana_transcript "OTTMUST00000152303.1";
chr9	HAVANA	UTR	114230176	114230335	0	+	.	gene_id "ENSMUSG00000045594.11"; transcript_id "ENSMUST00000217583.2"; gene_type "protein_coding"; gene_name "Glb1"; transcript_type "nonsense_mediated_decay"; transcript_name "Glb1-202"; exon_number 1; exon_id "ENSMUSE00001394438.2"; level 2; protein_id "ENSMUSP00000149937.2"; transcript_support_level "1"; mgi_id "MGI:88151"; havana_gene "OTTMUSG00000062516.1"; havana_transcript "OTTMUST00000152302.1";
chr9	HAVANA	exon	114230176	114230337	0	+	.	gene_id "ENSMUSG00000045594.11"; transcript_id "ENSMUST00000217583.2"; gene_type "protein_coding"; gene_name "Glb1"; transcript_type "nonsense_mediated_decay"; transcript_name "Glb1-202"; exon_number 1; exon_id "ENSMUSE00001394438.2"; level 2; protein_id "ENSMUSP00000149937.2"; transcript_support_level "1"; mgi_id "MGI:88151"; havana_gene "OTTMUSG00000062516.1"; havana_transcript "OTTMUST00000152302.1";
chr9	HAVANA	transcript	114230176	114303966	0	+	.	gene_id "ENSMUSG00000045594.11"; transcript_id "ENSMUST00000217583.2"; gene_type "protein_coding"; gene_name "Glb1"; transcript_type "nonsense_mediated_decay"; transcript_name "Glb1-202"; level 2; protein_id "ENSMUSP00000149937.2"; transcript_support_level "1"; mgi_id "MGI:88151"; havana_gene "OTTMUSG00000062516.1"; havana_transcript "OTTMUST00000152302.1";
chr9	HAVANA	start_codon	114230260	114230262	0	+	0	gene_id "ENSMUSG00000045594.11"; transcript_id "ENSMUST00000063042.11"; gene_type "protein_coding"; gene_name "Glb1"; transcript_type "protein_coding"; transcript_name "Glb1-201"; exon_number 1; exon_id "ENSMUSE00000888973.2"; level 2; protein_id "ENSMUSP00000055803.10"; transcript_support_level "1"; mgi_id "MGI:88151"; tag "basic"; tag "Ensembl_canonical"; tag "GENCODE_Primary"; tag "appris_principal_1"; tag "CCDS"; ccdsid "CCDS23593.1"; havana_gene "OTTMUSG00000062516.1"; havana_transcript "OTTMUST00000152301.1";
chr9	HAVANA	CDS	114230260	114230337	0	+	0	gene_id "ENSMUSG00000045594.11"; transcript_id "ENSMUST00000063042.11"; gene_type "protein_coding"; gene_name "Glb1"; transcript_type "protein_coding"; transcript_name "Glb1-201"; exon_number 1; exon_id "ENSMUSE00000888973.2"; level 2; protein_id "ENSMUSP00000055803.10"; transcript_support_level "1"; mgi_id "MGI:88151"; tag "basic"; tag "Ensembl_canonical"; tag "GENCODE_Primary"; tag "appris_principal_1"; tag "CCDS"; ccdsid "CCDS23593.1"; havana_gene "OTTMUSG00000062516.1"; havana_transcript "OTTMUST00000152301.1";
chr9	HAVANA	CDS	114230336	114230337	0	+	0	gene_id "ENSMUSG00000045594.11"; transcript_id "ENSMUST00000217583.2"; gene_type "protein_coding"; gene_name "Glb1"; transcript_type "nonsense_mediated_decay"; transcript_name "Glb1-202"; exon_number 1; exon_id "ENSMUSE00001394438.2"; level 2; protein_id "ENSMUSP00000149937.2"; transcript_support_level "1"; mgi_id "MGI:88151"; havana_gene "OTTMUSG00000062516.1"; havana_transcript "OTTMUST00000152302.1";
chr9	HAVANA	start_codon	114230336	114230337	0	+	0	gene_id "ENSMUSG00000045594.11"; transcript_id "ENSMUST00000217583.2"; gene_type "protein_coding"; gene_name "Glb1"; transcript_type "nonsense_mediated_decay"; transcript_name "Glb1-202"; exon_number 1; exon_id "ENSMUSE00001394438.2"; level 2; protein_id "ENSMUSP00000149937.2"; transcript_support_level "1"; mgi_id "MGI:88151"; havana_gene "OTTMUSG00000062516.1"; havana_transcript "OTTMUST00000152302.1";
chr9	sragcm37_es	exon	114230535	114230625	42.2787154470177	+	.	gene_id "ENSMUSG00000079260.4"; transcript_id "ENSMUSG00000079260.4_tx_2"; exon_id "chr9_114230535_114230625_+"; exonnum "1"; txlen "2847";
chr9	sragcm37_es	exon	114230960	114231139	39.2764670706952	+	.	gene_id "ENSMUSG00000079260.4"; transcript_id "ENSMUSG00000079260.4_tx_3"; exon_id "chr9_114230960_114231139_+"; exonnum "1"; txlen "2936";
chr9	HAVANA	UTR	114233589	114233702	0	+	.	gene_id "ENSMUSG00000079260.4"; transcript_id "ENSMUST00000111820.4"; gene_type "protein_coding"; gene_name "Tmppe"; transcript_type "protein_coding"; transcript_name "Tmppe-201"; exon_number 2; exon_id "ENSMUSE00000689105.4"; level 2; protein_id "ENSMUSP00000107451.3"; transcript_support_level "1"; mgi_id "MGI:5317335"; tag "basic"; tag "Ensembl_canonical"; tag "GENCODE_Primary"; tag "appris_principal_1"; tag "CCDS"; ccdsid "CCDS52951.1"; havana_gene "OTTMUSG00000062517.1"; havana_transcript "OTTMUST00000152303.1";
chr9	HAVANA	exon	114233589	114236344	0	+	.	gene_id "ENSMUSG00000079260.4"; transcript_id "ENSMUST00000111820.4"; gene_type "protein_coding"; gene_name "Tmppe"; transcript_type "protein_coding"; transcript_name "Tmppe-201"; exon_number 2; exon_id "ENSMUSE00000689105.4"; level 2; protein_id "ENSMUSP00000107451.3"; transcript_support_level "1"; mgi_id "MGI:5317335"; tag "basic"; tag "Ensembl_canonical"; tag "GENCODE_Primary"; tag "appris_principal_1"; tag "CCDS"; ccdsid "CCDS52951.1"; havana_gene "OTTMUSG00000062517.1"; havana_transcript "OTTMUST00000152303.1";
chr9	ENSEMBL_gcm37	exon	114233589	114236344	42.2787154470177	+	.	gene_id "ENSMUSG00000079260.4"; transcript_id "ENSMUSG00000079260.4_tx_2"; exon_id "chr9_114233589_114236344_+"; exonnum "2"; txlen "2847";
chr9	ENSEMBL_gcm37	exon	114233589	114236344	39.2764670706952	+	.	gene_id "ENSMUSG00000079260.4"; transcript_id "ENSMUSG00000079260.4_tx_3"; exon_id "chr9_114233589_114236344_+"; exonnum "2"; txlen "2936";
chr9	HAVANA	start_codon	114233703	114233705	0	+	0	gene_id "ENSMUSG00000079260.4"; transcript_id "ENSMUST00000111820.4"; gene_type "protein_coding"; gene_name "Tmppe"; transcript_type "protein_coding"; transcript_name "Tmppe-201"; exon_number 2; exon_id "ENSMUSE00000689105.4"; level 2; protein_id "ENSMUSP00000107451.3"; transcript_support_level "1"; mgi_id "MGI:5317335"; tag "basic"; tag "Ensembl_canonical"; tag "GENCODE_Primary"; tag "appris_principal_1"; tag "CCDS"; ccdsid "CCDS52951.1"; havana_gene "OTTMUSG00000062517.1"; havana_transcript "OTTMUST00000152303.1";
chr9	HAVANA	CDS	114233703	114235043	0	+	0	gene_id "ENSMUSG00000079260.4"; transcript_id "ENSMUST00000111820.4"; gene_type "protein_coding"; gene_name "Tmppe"; transcript_type "protein_coding"; transcript_name "Tmppe-201"; exon_number 2; exon_id "ENSMUSE00000689105.4"; level 2; protein_id "ENSMUSP00000107451.3"; transcript_support_level "1"; mgi_id "MGI:5317335"; tag "basic"; tag "Ensembl_canonical"; tag "GENCODE_Primary"; tag "appris_principal_1"; tag "CCDS"; ccdsid "CCDS52951.1"; havana_gene "OTTMUSG00000062517.1"; havana_transcript "OTTMUST00000152303.1";
chr9	HAVANA	stop_codon	114235044	114235046	0	+	0	gene_id "ENSMUSG00000079260.4"; transcript_id "ENSMUST00000111820.4"; gene_type "protein_coding"; gene_name "Tmppe"; transcript_type "protein_coding"; transcript_name "Tmppe-201"; exon_number 2; exon_id "ENSMUSE00000689105.4"; level 2; protein_id "ENSMUSP00000107451.3"; transcript_support_level "1"; mgi_id "MGI:5317335"; tag "basic"; tag "Ensembl_canonical"; tag "GENCODE_Primary"; tag "appris_principal_1"; tag "CCDS"; ccdsid "CCDS52951.1"; havana_gene "OTTMUSG00000062517.1"; havana_transcript "OTTMUST00000152303.1";
chr9	HAVANA	UTR	114235044	114236344	0	+	.	gene_id "ENSMUSG00000079260.4"; transcript_id "ENSMUST00000111820.4"; gene_type "protein_coding"; gene_name "Tmppe"; transcript_type "protein_coding"; transcript_name "Tmppe-201"; exon_number 2; exon_id "ENSMUSE00000689105.4"; level 2; protein_id "ENSMUSP00000107451.3"; transcript_support_level "1"; mgi_id "MGI:5317335"; tag "basic"; tag "Ensembl_canonical"; tag "GENCODE_Primary"; tag "appris_principal_1"; tag "CCDS"; ccdsid "CCDS52951.1"; havana_gene "OTTMUSG00000062517.1"; havana_transcript "OTTMUST00000152303.1";
chr9	HAVANA	gene	114240055	114240272	0	+	.	gene_id "ENSMUSG00000120819.2"; gene_type "lncRNA"; gene_name "Gm57032"; level 2; mgi_id "MGI:7337977";
chr9	HAVANA	transcript	114240055	114240272	0	+	.	gene_id "ENSMUSG00000120819.2"; transcript_id "ENSMUST00000245960.2"; gene_type "lncRNA"; gene_name "Gm57032"; transcript_type "lncRNA"; transcript_name "Gm57032-201"; level 2; mgi_id "MGI:7337977"; tag "basic"; tag "Ensembl_canonical"; tag "GENCODE_Primary"; tag "TAGENE";
chr9	HAVANA	exon	114240055	114240272	0	+	.	gene_id "ENSMUSG00000120819.2"; transcript_id "ENSMUST00000245960.2"; gene_type "lncRNA"; gene_name "Gm57032"; transcript_type "lncRNA"; transcript_name "Gm57032-201"; exon_number 1; exon_id "ENSMUSE00001615919.1"; level 2; mgi_id "MGI:7337977"; tag "basic"; tag "Ensembl_canonical"; tag "GENCODE_Primary"; tag "TAGENE";
chr9	HAVANA	exon	114246029	114246198	0	+	.	gene_id "ENSMUSG00000045594.11"; transcript_id "ENSMUST00000063042.11"; gene_type "protein_coding"; gene_name "Glb1"; transcript_type "protein_coding"; transcript_name "Glb1-201"; exon_number 2; exon_id "ENSMUSE00000438995.5"; level 2; protein_id "ENSMUSP00000055803.10"; transcript_support_level "1"; mgi_id "MGI:88151"; tag "basic"; tag "Ensembl_canonical"; tag "GENCODE_Primary"; tag "appris_principal_1"; tag "CCDS"; ccdsid "CCDS23593.1"; havana_gene "OTTMUSG00000062516.1"; havana_transcript "OTTMUST00000152301.1";
chr9	HAVANA	CDS	114246029	114246198	0	+	0	gene_id "ENSMUSG00000045594.11"; transcript_id "ENSMUST00000063042.11"; gene_type "protein_coding"; gene_name "Glb1"; transcript_type "protein_coding"; transcript_name "Glb1-201"; exon_number 2; exon_id "ENSMUSE00000438995.5"; level 2; protein_id "ENSMUSP00000055803.10"; transcript_support_level "1"; mgi_id "MGI:88151"; tag "basic"; tag "Ensembl_canonical"; tag "GENCODE_Primary"; tag "appris_principal_1"; tag "CCDS"; ccdsid "CCDS23593.1"; havana_gene "OTTMUSG00000062516.1"; havana_transcript "OTTMUST00000152301.1";
chr9	ENSEMBL_gcm37	exon	114246029	114246198	0.0313501587738587	+	.	gene_id "ENSMUSG00000045594.11"; transcript_id "ENSMUSG00000045594.11_tx_2"; exon_id "chr9_114246029_114246198_+"; exonnum "1"; txlen "2224";
chr9	HAVANA	start_codon	114249421	114249421	0	+	1	gene_id "ENSMUSG00000045594.11"; transcript_id "ENSMUST00000217583.2"; gene_type "protein_coding"; gene_name "Glb1"; transcript_type "nonsense_mediated_decay"; transcript_name "Glb1-202"; exon_number 2; exon_id "ENSMUSE00001394438.2"; level 2; protein_id "ENSMUSP00000149937.2"; transcript_support_level "1"; mgi_id "MGI:88151"; havana_gene "OTTMUSG00000062516.1"; havana_transcript "OTTMUST00000152302.1";
chr9	HAVANA	exon	114249421	114249571	0	+	.	gene_id "ENSMUSG00000045594.11"; transcript_id "ENSMUST00000063042.11"; gene_type "protein_coding"; gene_name "Glb1"; transcript_type "protein_coding"; transcript_name "Glb1-201"; exon_number 3; exon_id "ENSMUSE00000438978.4"; level 2; protein_id "ENSMUSP00000055803.10"; transcript_support_level "1"; mgi_id "MGI:88151"; tag "basic"; tag "Ensembl_canonical"; tag "GENCODE_Primary"; tag "appris_principal_1"; tag "CCDS"; ccdsid "CCDS23593.1"; havana_gene "OTTMUSG00000062516.1"; havana_transcript "OTTMUST00000152301.1";
chr9	HAVANA	CDS	114249421	114249571	0	+	1	gene_id "ENSMUSG00000045594.11"; transcript_id "ENSMUST00000063042.11"; gene_type "protein_coding"; gene_name "Glb1"; transcript_type "protein_coding"; transcript_name "Glb1-201"; exon_number 3; exon_id "ENSMUSE00000438978.4"; level 2; protein_id "ENSMUSP00000055803.10"; transcript_support_level "1"; mgi_id "MGI:88151"; tag "basic"; tag "Ensembl_canonical"; tag "GENCODE_Primary"; tag "appris_principal_1"; tag "CCDS"; ccdsid "CCDS23593.1"; havana_gene "OTTMUSG00000062516.1"; havana_transcript "OTTMUST00000152301.1";
chr9	HAVANA	exon	114249421	114249571	0	+	.	gene_id "ENSMUSG00000045594.11"; transcript_id "ENSMUST00000217583.2"; gene_type "protein_coding"; gene_name "Glb1"; transcript_type "nonsense_mediated_decay"; transcript_name "Glb1-202"; exon_number 2; exon_id "ENSMUSE00000438978.4"; level 2; protein_id "ENSMUSP00000149937.2"; transcript_support_level "1"; mgi_id "MGI:88151"; havana_gene "OTTMUSG00000062516.1"; havana_transcript "OTTMUST00000152302.1";
chr9	HAVANA	CDS	114249421	114249571	0	+	1	gene_id "ENSMUSG00000045594.11"; transcript_id "ENSMUST00000217583.2"; gene_type "protein_coding"; gene_name "Glb1"; transcript_type "nonsense_mediated_decay"; transcript_name "Glb1-202"; exon_number 2; exon_id "ENSMUSE00000438978.4"; level 2; protein_id "ENSMUSP00000149937.2"; transcript_support_level "1"; mgi_id "MGI:88151"; havana_gene "OTTMUSG00000062516.1"; havana_transcript "OTTMUST00000152302.1";
chr9	ENSEMBL_gcm37	exon	114249421	114249571	0.0313501587738587	+	.	gene_id "ENSMUSG00000045594.11"; transcript_id "ENSMUSG00000045594.11_tx_2"; exon_id "chr9_114249421_114249571_+"; exonnum "2"; txlen "2224";
chr9	HAVANA	exon	114250757	114250817	0	+	.	gene_id "ENSMUSG00000045594.11"; transcript_id "ENSMUST00000063042.11"; gene_type "protein_coding"; gene_name "Glb1"; transcript_type "protein_coding"; transcript_name "Glb1-201"; exon_number 4; exon_id "ENSMUSE00000438969.4"; level 2; protein_id "ENSMUSP00000055803.10"; transcript_support_level "1"; mgi_id "MGI:88151"; tag "basic"; tag "Ensembl_canonical"; tag "GENCODE_Primary"; tag "appris_principal_1"; tag "CCDS"; ccdsid "CCDS23593.1"; havana_gene "OTTMUSG00000062516.1"; havana_transcript "OTTMUST00000152301.1";
chr9	HAVANA	CDS	114250757	114250817	0	+	0	gene_id "ENSMUSG00000045594.11"; transcript_id "ENSMUST00000063042.11"; gene_type "protein_coding"; gene_name "Glb1"; transcript_type "protein_coding"; transcript_name "Glb1-201"; exon_number 4; exon_id "ENSMUSE00000438969.4"; level 2; protein_id "ENSMUSP00000055803.10"; transcript_support_level "1"; mgi_id "MGI:88151"; tag "basic"; tag "Ensembl_canonical"; tag "GENCODE_Primary"; tag "appris_principal_1"; tag "CCDS"; ccdsid "CCDS23593.1"; havana_gene "OTTMUSG00000062516.1"; havana_transcript "OTTMUST00000152301.1";
chr9	HAVANA	exon	114250757	114250817	0	+	.	gene_id "ENSMUSG00000045594.11"; transcript_id "ENSMUST00000217583.2"; gene_type "protein_coding"; gene_name "Glb1"; transcript_type "nonsense_mediated_decay"; transcript_name "Glb1-202"; exon_number 3; exon_id "ENSMUSE00000438969.4"; level 2; protein_id "ENSMUSP00000149937.2"; transcript_support_level "1"; mgi_id "MGI:88151"; havana_gene "OTTMUSG00000062516.1"; havana_transcript "OTTMUST00000152302.1";
chr9	HAVANA	CDS	114250757	114250817	0	+	0	gene_id "ENSMUSG00000045594.11"; transcript_id "ENSMUST00000217583.2"; gene_type "protein_coding"; gene_name "Glb1"; transcript_type "nonsense_mediated_decay"; transcript_name "Glb1-202"; exon_number 3; exon_id "ENSMUSE00000438969.4"; level 2; protein_id "ENSMUSP00000149937.2"; transcript_support_level "1"; mgi_id "MGI:88151"; havana_gene "OTTMUSG00000062516.1"; havana_transcript "OTTMUST00000152302.1";
chr9	ENSEMBL_gcm37	exon	114250757	114250817	0.0313501587738587	+	.	gene_id "ENSMUSG00000045594.11"; transcript_id "ENSMUSG00000045594.11_tx_2"; exon_id "chr9_114250757_114250817_+"; exonnum "3"; txlen "2224";
chr9	sragcm37_mid	exon	114251248	114251269	0.0313501587738587	+	.	gene_id "ENSMUSG00000045594.11"; transcript_id "ENSMUSG00000045594.11_tx_2"; exon_id "chr9_114251248_114251269_+"; exonnum "4"; txlen "2224";
chr9	HAVANA	exon	114253013	114253107	0	+	.	gene_id "ENSMUSG00000045594.11"; transcript_id "ENSMUST00000063042.11"; gene_type "protein_coding"; gene_name "Glb1"; transcript_type "protein_coding"; transcript_name "Glb1-201"; exon_number 5; exon_id "ENSMUSE00000438961.4"; level 2; protein_id "ENSMUSP00000055803.10"; transcript_support_level "1"; mgi_id "MGI:88151"; tag "basic"; tag "Ensembl_canonical"; tag "GENCODE_Primary"; tag "appris_principal_1"; tag "CCDS"; ccdsid "CCDS23593.1"; havana_gene "OTTMUSG00000062516.1"; havana_transcript "OTTMUST00000152301.1";
chr9	HAVANA	CDS	114253013	114253107	0	+	2	gene_id "ENSMUSG00000045594.11"; transcript_id "ENSMUST00000063042.11"; gene_type "protein_coding"; gene_name "Glb1"; transcript_type "protein_coding"; transcript_name "Glb1-201"; exon_number 5; exon_id "ENSMUSE00000438961.4"; level 2; protein_id "ENSMUSP00000055803.10"; transcript_support_level "1"; mgi_id "MGI:88151"; tag "basic"; tag "Ensembl_canonical"; tag "GENCODE_Primary"; tag "appris_principal_1"; tag "CCDS"; ccdsid "CCDS23593.1"; havana_gene "OTTMUSG00000062516.1"; havana_transcript "OTTMUST00000152301.1";
chr9	HAVANA	exon	114253013	114253107	0	+	.	gene_id "ENSMUSG00000045594.11"; transcript_id "ENSMUST00000217583.2"; gene_type "protein_coding"; gene_name "Glb1"; transcript_type "nonsense_mediated_decay"; transcript_name "Glb1-202"; exon_number 4; exon_id "ENSMUSE00000438961.4"; level 2; protein_id "ENSMUSP00000149937.2"; transcript_support_level "1"; mgi_id "MGI:88151"; havana_gene "OTTMUSG00000062516.1"; havana_transcript "OTTMUST00000152302.1";
chr9	HAVANA	CDS	114253013	114253107	0	+	2	gene_id "ENSMUSG00000045594.11"; transcript_id "ENSMUST00000217583.2"; gene_type "protein_coding"; gene_name "Glb1"; transcript_type "nonsense_mediated_decay"; transcript_name "Glb1-202"; exon_number 4; exon_id "ENSMUSE00000438961.4"; level 2; protein_id "ENSMUSP00000149937.2"; transcript_support_level "1"; mgi_id "MGI:88151"; havana_gene "OTTMUSG00000062516.1"; havana_transcript "OTTMUST00000152302.1";
chr9	ENSEMBL_gcm37	exon	114253013	114253107	0.0313501587738587	+	.	gene_id "ENSMUSG00000045594.11"; transcript_id "ENSMUSG00000045594.11_tx_2"; exon_id "chr9_114253013_114253107_+"; exonnum "5"; txlen "2224";
chr9	HAVANA	exon	114259381	114259561	0	+	.	gene_id "ENSMUSG00000045594.11"; transcript_id "ENSMUST00000063042.11"; gene_type "protein_coding"; gene_name "Glb1"; transcript_type "protein_coding"; transcript_name "Glb1-201"; exon_number 6; exon_id "ENSMUSE00000438950.4"; level 2; protein_id "ENSMUSP00000055803.10"; transcript_support_level "1"; mgi_id "MGI:88151"; tag "basic"; tag "Ensembl_canonical"; tag "GENCODE_Primary"; tag "appris_principal_1"; tag "CCDS"; ccdsid "CCDS23593.1"; havana_gene "OTTMUSG00000062516.1"; havana_transcript "OTTMUST00000152301.1";
chr9	HAVANA	CDS	114259381	114259561	0	+	0	gene_id "ENSMUSG00000045594.11"; transcript_id "ENSMUST00000063042.11"; gene_type "protein_coding"; gene_name "Glb1"; transcript_type "protein_coding"; transcript_name "Glb1-201"; exon_number 6; exon_id "ENSMUSE00000438950.4"; level 2; protein_id "ENSMUSP00000055803.10"; transcript_support_level "1"; mgi_id "MGI:88151"; tag "basic"; tag "Ensembl_canonical"; tag "GENCODE_Primary"; tag "appris_principal_1"; tag "CCDS"; ccdsid "CCDS23593.1"; havana_gene "OTTMUSG00000062516.1"; havana_transcript "OTTMUST00000152301.1";
chr9	HAVANA	exon	114259381	114259561	0	+	.	gene_id "ENSMUSG00000045594.11"; transcript_id "ENSMUST00000217583.2"; gene_type "protein_coding"; gene_name "Glb1"; transcript_type "nonsense_mediated_decay"; transcript_name "Glb1-202"; exon_number 5; exon_id "ENSMUSE00000438950.4"; level 2; protein_id "ENSMUSP00000149937.2"; transcript_support_level "1"; mgi_id "MGI:88151"; havana_gene "OTTMUSG00000062516.1"; havana_transcript "OTTMUST00000152302.1";
chr9	HAVANA	CDS	114259381	114259561	0	+	0	gene_id "ENSMUSG00000045594.11"; transcript_id "ENSMUST00000217583.2"; gene_type "protein_coding"; gene_name "Glb1"; transcript_type "nonsense_mediated_decay"; transcript_name "Glb1-202"; exon_number 5; exon_id "ENSMUSE00000438950.4"; level 2; protein_id "ENSMUSP00000149937.2"; transcript_support_level "1"; mgi_id "MGI:88151"; havana_gene "OTTMUSG00000062516.1"; havana_transcript "OTTMUST00000152302.1";
chr9	ENSEMBL_gcm37	exon	114259381	114259561	0.0313501587738587	+	.	gene_id "ENSMUSG00000045594.11"; transcript_id "ENSMUSG00000045594.11_tx_2"; exon_id "chr9_114259381_114259561_+"; exonnum "6"; txlen "2224";
chr9	HAVANA	exon	114263469	114263527	0	+	.	gene_id "ENSMUSG00000045594.11"; transcript_id "ENSMUST00000063042.11"; gene_type "protein_coding"; gene_name "Glb1"; transcript_type "protein_coding"; transcript_name "Glb1-201"; exon_number 7; exon_id "ENSMUSE00000331011.4"; level 2; protein_id "ENSMUSP00000055803.10"; transcript_support_level "1"; mgi_id "MGI:88151"; tag "basic"; tag "Ensembl_canonical"; tag "GENCODE_Primary"; tag "appris_principal_1"; tag "CCDS"; ccdsid "CCDS23593.1"; havana_gene "OTTMUSG00000062516.1"; havana_transcript "OTTMUST00000152301.1";
chr9	HAVANA	CDS	114263469	114263527	0	+	2	gene_id "ENSMUSG00000045594.11"; transcript_id "ENSMUST00000063042.11"; gene_type "protein_coding"; gene_name "Glb1"; transcript_type "protein_coding"; transcript_name "Glb1-201"; exon_number 7; exon_id "ENSMUSE00000331011.4"; level 2; protein_id "ENSMUSP00000055803.10"; transcript_support_level "1"; mgi_id "MGI:88151"; tag "basic"; tag "Ensembl_canonical"; tag "GENCODE_Primary"; tag "appris_principal_1"; tag "CCDS"; ccdsid "CCDS23593.1"; havana_gene "OTTMUSG00000062516.1"; havana_transcript "OTTMUST00000152301.1";
chr9	HAVANA	exon	114263469	114263527	0	+	.	gene_id "ENSMUSG00000045594.11"; transcript_id "ENSMUST00000217583.2"; gene_type "protein_coding"; gene_name "Glb1"; transcript_type "nonsense_mediated_decay"; transcript_name "Glb1-202"; exon_number 6; exon_id "ENSMUSE00000331011.4"; level 2; protein_id "ENSMUSP00000149937.2"; transcript_support_level "1"; mgi_id "MGI:88151"; havana_gene "OTTMUSG00000062516.1"; havana_transcript "OTTMUST00000152302.1";
chr9	HAVANA	CDS	114263469	114263527	0	+	2	gene_id "ENSMUSG00000045594.11"; transcript_id "ENSMUST00000217583.2"; gene_type "protein_coding"; gene_name "Glb1"; transcript_type "nonsense_mediated_decay"; transcript_name "Glb1-202"; exon_number 6; exon_id "ENSMUSE00000331011.4"; level 2; protein_id "ENSMUSP00000149937.2"; transcript_support_level "1"; mgi_id "MGI:88151"; havana_gene "OTTMUSG00000062516.1"; havana_transcript "OTTMUST00000152302.1";
chr9	ENSEMBL_gcm37	exon	114263469	114263527	0.0313501587738587	+	.	gene_id "ENSMUSG00000045594.11"; transcript_id "ENSMUSG00000045594.11_tx_2"; exon_id "chr9_114263469_114263527_+"; exonnum "7"; txlen "2224";
chr9	HAVANA	exon	114266807	114266928	0	+	.	gene_id "ENSMUSG00000045594.11"; transcript_id "ENSMUST00000063042.11"; gene_type "protein_coding"; gene_name "Glb1"; transcript_type "protein_coding"; transcript_name "Glb1-201"; exon_number 8; exon_id "ENSMUSE00000438934.4"; level 2; protein_id "ENSMUSP00000055803.10"; transcript_support_level "1"; mgi_id "MGI:88151"; tag "basic"; tag "Ensembl_canonical"; tag "GENCODE_Primary"; tag "appris_principal_1"; tag "CCDS"; ccdsid "CCDS23593.1"; havana_gene "OTTMUSG00000062516.1"; havana_transcript "OTTMUST00000152301.1";
chr9	HAVANA	CDS	114266807	114266928	0	+	0	gene_id "ENSMUSG00000045594.11"; transcript_id "ENSMUST00000063042.11"; gene_type "protein_coding"; gene_name "Glb1"; transcript_type "protein_coding"; transcript_name "Glb1-201"; exon_number 8; exon_id "ENSMUSE00000438934.4"; level 2; protein_id "ENSMUSP00000055803.10"; transcript_support_level "1"; mgi_id "MGI:88151"; tag "basic"; tag "Ensembl_canonical"; tag "GENCODE_Primary"; tag "appris_principal_1"; tag "CCDS"; ccdsid "CCDS23593.1"; havana_gene "OTTMUSG00000062516.1"; havana_transcript "OTTMUST00000152301.1";
chr9	HAVANA	exon	114266807	114266928	0	+	.	gene_id "ENSMUSG00000045594.11"; transcript_id "ENSMUST00000217583.2"; gene_type "protein_coding"; gene_name "Glb1"; transcript_type "nonsense_mediated_decay"; transcript_name "Glb1-202"; exon_number 7; exon_id "ENSMUSE00000438934.4"; level 2; protein_id "ENSMUSP00000149937.2"; transcript_support_level "1"; mgi_id "MGI:88151"; havana_gene "OTTMUSG00000062516.1"; havana_transcript "OTTMUST00000152302.1";
chr9	HAVANA	CDS	114266807	114266928	0	+	0	gene_id "ENSMUSG00000045594.11"; transcript_id "ENSMUST00000217583.2"; gene_type "protein_coding"; gene_name "Glb1"; transcript_type "nonsense_mediated_decay"; transcript_name "Glb1-202"; exon_number 7; exon_id "ENSMUSE00000438934.4"; level 2; protein_id "ENSMUSP00000149937.2"; transcript_support_level "1"; mgi_id "MGI:88151"; havana_gene "OTTMUSG00000062516.1"; havana_transcript "OTTMUST00000152302.1";
chr9	ENSEMBL_gcm37	exon	114266807	114266928	0.0313501587738587	+	.	gene_id "ENSMUSG00000045594.11"; transcript_id "ENSMUSG00000045594.11_tx_2"; exon_id "chr9_114266807_114266928_+"; exonnum "8"; txlen "2224";
chr9	HAVANA	exon	114267009	114267049	0	+	.	gene_id "ENSMUSG00000045594.11"; transcript_id "ENSMUST00000063042.11"; gene_type "protein_coding"; gene_name "Glb1"; transcript_type "protein_coding"; transcript_name "Glb1-201"; exon_number 9; exon_id "ENSMUSE00000330945.4"; level 2; protein_id "ENSMUSP00000055803.10"; transcript_support_level "1"; mgi_id "MGI:88151"; tag "basic"; tag "Ensembl_canonical"; tag "GENCODE_Primary"; tag "appris_principal_1"; tag "CCDS"; ccdsid "CCDS23593.1"; havana_gene "OTTMUSG00000062516.1"; havana_transcript "OTTMUST00000152301.1";
chr9	HAVANA	CDS	114267009	114267049	0	+	1	gene_id "ENSMUSG00000045594.11"; transcript_id "ENSMUST00000063042.11"; gene_type "protein_coding"; gene_name "Glb1"; transcript_type "protein_coding"; transcript_name "Glb1-201"; exon_number 9; exon_id "ENSMUSE00000330945.4"; level 2; protein_id "ENSMUSP00000055803.10"; transcript_support_level "1"; mgi_id "MGI:88151"; tag "basic"; tag "Ensembl_canonical"; tag "GENCODE_Primary"; tag "appris_principal_1"; tag "CCDS"; ccdsid "CCDS23593.1"; havana_gene "OTTMUSG00000062516.1"; havana_transcript "OTTMUST00000152301.1";
chr9	HAVANA	exon	114267009	114267049	0	+	.	gene_id "ENSMUSG00000045594.11"; transcript_id "ENSMUST00000217583.2"; gene_type "protein_coding"; gene_name "Glb1"; transcript_type "nonsense_mediated_decay"; transcript_name "Glb1-202"; exon_number 8; exon_id "ENSMUSE00000330945.4"; level 2; protein_id "ENSMUSP00000149937.2"; transcript_support_level "1"; mgi_id "MGI:88151"; havana_gene "OTTMUSG00000062516.1"; havana_transcript "OTTMUST00000152302.1";
chr9	HAVANA	CDS	114267009	114267049	0	+	1	gene_id "ENSMUSG00000045594.11"; transcript_id "ENSMUST00000217583.2"; gene_type "protein_coding"; gene_name "Glb1"; transcript_type "nonsense_mediated_decay"; transcript_name "Glb1-202"; exon_number 8; exon_id "ENSMUSE00000330945.4"; level 2; protein_id "ENSMUSP00000149937.2"; transcript_support_level "1"; mgi_id "MGI:88151"; havana_gene "OTTMUSG00000062516.1"; havana_transcript "OTTMUST00000152302.1";
chr9	ENSEMBL_gcm37	exon	114267009	114267049	0.0313501587738587	+	.	gene_id "ENSMUSG00000045594.11"; transcript_id "ENSMUSG00000045594.11_tx_2"; exon_id "chr9_114267009_114267049_+"; exonnum "9"; txlen "2224";
chr9	HAVANA	exon	114272077	114272189	0	+	.	gene_id "ENSMUSG00000045594.11"; transcript_id "ENSMUST00000063042.11"; gene_type "protein_coding"; gene_name "Glb1"; transcript_type "protein_coding"; transcript_name "Glb1-201"; exon_number 10; exon_id "ENSMUSE00000330916.4"; level 2; protein_id "ENSMUSP00000055803.10"; transcript_support_level "1"; mgi_id "MGI:88151"; tag "basic"; tag "Ensembl_canonical"; tag "GENCODE_Primary"; tag "appris_principal_1"; tag "CCDS"; ccdsid "CCDS23593.1"; havana_gene "OTTMUSG00000062516.1"; havana_transcript "OTTMUST00000152301.1";
chr9	HAVANA	CDS	114272077	114272189	0	+	2	gene_id "ENSMUSG00000045594.11"; transcript_id "ENSMUST00000063042.11"; gene_type "protein_coding"; gene_name "Glb1"; transcript_type "protein_coding"; transcript_name "Glb1-201"; exon_number 10; exon_id "ENSMUSE00000330916.4"; level 2; protein_id "ENSMUSP00000055803.10"; transcript_support_level "1"; mgi_id "MGI:88151"; tag "basic"; tag "Ensembl_canonical"; tag "GENCODE_Primary"; tag "appris_principal_1"; tag "CCDS"; ccdsid "CCDS23593.1"; havana_gene "OTTMUSG00000062516.1"; havana_transcript "OTTMUST00000152301.1";
chr9	ENSEMBL_gcm37	exon	114272077	114272189	0.0313501587738587	+	.	gene_id "ENSMUSG00000045594.11"; transcript_id "ENSMUSG00000045594.11_tx_2"; exon_id "chr9_114272077_114272189_+"; exonnum "10"; txlen "2224";
chr9	HAVANA	CDS	114272077	114272237	0	+	2	gene_id "ENSMUSG00000045594.11"; transcript_id "ENSMUST00000217583.2"; gene_type "protein_coding"; gene_name "Glb1"; transcript_type "nonsense_mediated_decay"; transcript_name "Glb1-202"; exon_number 9; exon_id "ENSMUSE00001398830.2"; level 2; protein_id "ENSMUSP00000149937.2"; transcript_support_level "1"; mgi_id "MGI:88151"; havana_gene "OTTMUSG00000062516.1"; havana_transcript "OTTMUST00000152302.1";
chr9	HAVANA	exon	114272077	114272280	0	+	.	gene_id "ENSMUSG00000045594.11"; transcript_id "ENSMUST00000217583.2"; gene_type "protein_coding"; gene_name "Glb1"; transcript_type "nonsense_mediated_decay"; transcript_name "Glb1-202"; exon_number 9; exon_id "ENSMUSE00001398830.2"; level 2; protein_id "ENSMUSP00000149937.2"; transcript_support_level "1"; mgi_id "MGI:88151"; havana_gene "OTTMUSG00000062516.1"; havana_transcript "OTTMUST00000152302.1";
chr9	HAVANA	stop_codon	114272238	114272240	0	+	0	gene_id "ENSMUSG00000045594.11"; transcript_id "ENSMUST00000217583.2"; gene_type "protein_coding"; gene_name "Glb1"; transcript_type "nonsense_mediated_decay"; transcript_name "Glb1-202"; exon_number 9; exon_id "ENSMUSE00001398830.2"; level 2; protein_id "ENSMUSP00000149937.2"; transcript_support_level "1"; mgi_id "MGI:88151"; havana_gene "OTTMUSG00000062516.1"; havana_transcript "OTTMUST00000152302.1";
chr9	HAVANA	UTR	114272238	114272280	0	+	.	gene_id "ENSMUSG00000045594.11"; transcript_id "ENSMUST00000217583.2"; gene_type "protein_coding"; gene_name "Glb1"; transcript_type "nonsense_mediated_decay"; transcript_name "Glb1-202"; exon_number 9; exon_id "ENSMUSE00001398830.2"; level 2; protein_id "ENSMUSP00000149937.2"; transcript_support_level "1"; mgi_id "MGI:88151"; havana_gene "OTTMUSG00000062516.1"; havana_transcript "OTTMUST00000152302.1";
chr9	HAVANA	exon	114279665	114279739	0	+	.	gene_id "ENSMUSG00000045594.11"; transcript_id "ENSMUST00000063042.11"; gene_type "protein_coding"; gene_name "Glb1"; transcript_type "protein_coding"; transcript_name "Glb1-201"; exon_number 11; exon_id "ENSMUSE00000330877.4"; level 2; protein_id "ENSMUSP00000055803.10"; transcript_support_level "1"; mgi_id "MGI:88151"; tag "basic"; tag "Ensembl_canonical"; tag "GENCODE_Primary"; tag "appris_principal_1"; tag "CCDS"; ccdsid "CCDS23593.1"; havana_gene "OTTMUSG00000062516.1"; havana_transcript "OTTMUST00000152301.1";
chr9	HAVANA	CDS	114279665	114279739	0	+	0	gene_id "ENSMUSG00000045594.11"; transcript_id "ENSMUST00000063042.11"; gene_type "protein_coding"; gene_name "Glb1"; transcript_type "protein_coding"; transcript_name "Glb1-201"; exon_number 11; exon_id "ENSMUSE00000330877.4"; level 2; protein_id "ENSMUSP00000055803.10"; transcript_support_level "1"; mgi_id "MGI:88151"; tag "basic"; tag "Ensembl_canonical"; tag "GENCODE_Primary"; tag "appris_principal_1"; tag "CCDS"; ccdsid "CCDS23593.1"; havana_gene "OTTMUSG00000062516.1"; havana_transcript "OTTMUST00000152301.1";
chr9	HAVANA	exon	114279665	114279739	0	+	.	gene_id "ENSMUSG00000045594.11"; transcript_id "ENSMUST00000217583.2"; gene_type "protein_coding"; gene_name "Glb1"; transcript_type "nonsense_mediated_decay"; transcript_name "Glb1-202"; exon_number 10; exon_id "ENSMUSE00001401072.2"; level 2; protein_id "ENSMUSP00000149937.2"; transcript_support_level "1"; mgi_id "MGI:88151"; havana_gene "OTTMUSG00000062516.1"; havana_transcript "OTTMUST00000152302.1";
chr9	HAVANA	UTR	114279665	114279739	0	+	.	gene_id "ENSMUSG00000045594.11"; transcript_id "ENSMUST00000217583.2"; gene_type "protein_coding"; gene_name "Glb1"; transcript_type "nonsense_mediated_decay"; transcript_name "Glb1-202"; exon_number 10; exon_id "ENSMUSE00001401072.2"; level 2; protein_id "ENSMUSP00000149937.2"; transcript_support_level "1"; mgi_id "MGI:88151"; havana_gene "OTTMUSG00000062516.1"; havana_transcript "OTTMUST00000152302.1";
chr9	ENSEMBL_gcm37	exon	114279665	114279739	0.0313501587738587	+	.	gene_id "ENSMUSG00000045594.11"; transcript_id "ENSMUSG00000045594.11_tx_2"; exon_id "chr9_114279665_114279739_+"; exonnum "11"; txlen "2224";
chr9	HAVANA	exon	114283256	114283345	0	+	.	gene_id "ENSMUSG00000045594.11"; transcript_id "ENSMUST00000063042.11"; gene_type "protein_coding"; gene_name "Glb1"; transcript_type "protein_coding"; transcript_name "Glb1-201"; exon_number 12; exon_id "ENSMUSE00000355604.5"; level 2; protein_id "ENSMUSP00000055803.10"; transcript_support_level "1"; mgi_id "MGI:88151"; tag "basic"; tag "Ensembl_canonical"; tag "GENCODE_Primary"; tag "appris_principal_1"; tag "CCDS"; ccdsid "CCDS23593.1"; havana_gene "OTTMUSG00000062516.1"; havana_transcript "OTTMUST00000152301.1";
chr9	HAVANA	CDS	114283256	114283345	0	+	0	gene_id "ENSMUSG00000045594.11"; transcript_id "ENSMUST00000063042.11"; gene_type "protein_coding"; gene_name "Glb1"; transcript_type "protein_coding"; transcript_name "Glb1-201"; exon_number 12; exon_id "ENSMUSE00000355604.5"; level 2; protein_id "ENSMUSP00000055803.10"; transcript_support_level "1"; mgi_id "MGI:88151"; tag "basic"; tag "Ensembl_canonical"; tag "GENCODE_Primary"; tag "appris_principal_1"; tag "CCDS"; ccdsid "CCDS23593.1"; havana_gene "OTTMUSG00000062516.1"; havana_transcript "OTTMUST00000152301.1";
chr9	HAVANA	exon	114283256	114283345	0	+	.	gene_id "ENSMUSG00000045594.11"; transcript_id "ENSMUST00000217583.2"; gene_type "protein_coding"; gene_name "Glb1"; transcript_type "nonsense_mediated_decay"; transcript_name "Glb1-202"; exon_number 11; exon_id "ENSMUSE00001393840.2"; level 2; protein_id "ENSMUSP00000149937.2"; transcript_support_level "1"; mgi_id "MGI:88151"; havana_gene "OTTMUSG00000062516.1"; havana_transcript "OTTMUST00000152302.1";
chr9	HAVANA	UTR	114283256	114283345	0	+	.	gene_id "ENSMUSG00000045594.11"; transcript_id "ENSMUST00000217583.2"; gene_type "protein_coding"; gene_name "Glb1"; transcript_type "nonsense_mediated_decay"; transcript_name "Glb1-202"; exon_number 11; exon_id "ENSMUSE00001393840.2"; level 2; protein_id "ENSMUSP00000149937.2"; transcript_support_level "1"; mgi_id "MGI:88151"; havana_gene "OTTMUSG00000062516.1"; havana_transcript "OTTMUST00000152302.1";
chr9	ENSEMBL_gcm37	exon	114283256	114283345	0.0313501587738587	+	.	gene_id "ENSMUSG00000045594.11"; transcript_id "ENSMUSG00000045594.11_tx_2"; exon_id "chr9_114283256_114283345_+"; exonnum "12"; txlen "2224";
chr9	HAVANA	exon	114285499	114285615	0	+	.	gene_id "ENSMUSG00000045594.11"; transcript_id "ENSMUST00000063042.11"; gene_type "protein_coding"; gene_name "Glb1"; transcript_type "protein_coding"; transcript_name "Glb1-201"; exon_number 13; exon_id "ENSMUSE00000330830.4"; level 2; protein_id "ENSMUSP00000055803.10"; transcript_support_level "1"; mgi_id "MGI:88151"; tag "basic"; tag "Ensembl_canonical"; tag "GENCODE_Primary"; tag "appris_principal_1"; tag "CCDS"; ccdsid "CCDS23593.1"; havana_gene "OTTMUSG00000062516.1"; havana_transcript "OTTMUST00000152301.1";
chr9	HAVANA	CDS	114285499	114285615	0	+	0	gene_id "ENSMUSG00000045594.11"; transcript_id "ENSMUST00000063042.11"; gene_type "protein_coding"; gene_name "Glb1"; transcript_type "protein_coding"; transcript_name "Glb1-201"; exon_number 13; exon_id "ENSMUSE00000330830.4"; level 2; protein_id "ENSMUSP00000055803.10"; transcript_support_level "1"; mgi_id "MGI:88151"; tag "basic"; tag "Ensembl_canonical"; tag "GENCODE_Primary"; tag "appris_principal_1"; tag "CCDS"; ccdsid "CCDS23593.1"; havana_gene "OTTMUSG00000062516.1"; havana_transcript "OTTMUST00000152301.1";
chr9	HAVANA	exon	114285499	114285615	0	+	.	gene_id "ENSMUSG00000045594.11"; transcript_id "ENSMUST00000217583.2"; gene_type "protein_coding"; gene_name "Glb1"; transcript_type "nonsense_mediated_decay"; transcript_name "Glb1-202"; exon_number 12; exon_id "ENSMUSE00001402018.2"; level 2; protein_id "ENSMUSP00000149937.2"; transcript_support_level "1"; mgi_id "MGI:88151"; havana_gene "OTTMUSG00000062516.1"; havana_transcript "OTTMUST00000152302.1";
chr9	HAVANA	UTR	114285499	114285615	0	+	.	gene_id "ENSMUSG00000045594.11"; transcript_id "ENSMUST00000217583.2"; gene_type "protein_coding"; gene_name "Glb1"; transcript_type "nonsense_mediated_decay"; transcript_name "Glb1-202"; exon_number 12; exon_id "ENSMUSE00001402018.2"; level 2; protein_id "ENSMUSP00000149937.2"; transcript_support_level "1"; mgi_id "MGI:88151"; havana_gene "OTTMUSG00000062516.1"; havana_transcript "OTTMUST00000152302.1";
chr9	ENSEMBL_gcm37	exon	114285499	114285615	0.0313501587738587	+	.	gene_id "ENSMUSG00000045594.11"; transcript_id "ENSMUSG00000045594.11_tx_2"; exon_id "chr9_114285499_114285615_+"; exonnum "13"; txlen "2224";
chr9	HAVANA	exon	114288662	114288793	0	+	.	gene_id "ENSMUSG00000045594.11"; transcript_id "ENSMUST00000063042.11"; gene_type "protein_coding"; gene_name "Glb1"; transcript_type "protein_coding"; transcript_name "Glb1-201"; exon_number 14; exon_id "ENSMUSE00000438467.4"; level 2; protein_id "ENSMUSP00000055803.10"; transcript_support_level "1"; mgi_id "MGI:88151"; tag "basic"; tag "Ensembl_canonical"; tag "GENCODE_Primary"; tag "appris_principal_1"; tag "CCDS"; ccdsid "CCDS23593.1"; havana_gene "OTTMUSG00000062516.1"; havana_transcript "OTTMUST00000152301.1";
chr9	HAVANA	CDS	114288662	114288793	0	+	0	gene_id "ENSMUSG00000045594.11"; transcript_id "ENSMUST00000063042.11"; gene_type "protein_coding"; gene_name "Glb1"; transcript_type "protein_coding"; transcript_name "Glb1-201"; exon_number 14; exon_id "ENSMUSE00000438467.4"; level 2; protein_id "ENSMUSP00000055803.10"; transcript_support_level "1"; mgi_id "MGI:88151"; tag "basic"; tag "Ensembl_canonical"; tag "GENCODE_Primary"; tag "appris_principal_1"; tag "CCDS"; ccdsid "CCDS23593.1"; havana_gene "OTTMUSG00000062516.1"; havana_transcript "OTTMUST00000152301.1";
chr9	HAVANA	exon	114288662	114288793	0	+	.	gene_id "ENSMUSG00000045594.11"; transcript_id "ENSMUST00000217583.2"; gene_type "protein_coding"; gene_name "Glb1"; transcript_type "nonsense_mediated_decay"; transcript_name "Glb1-202"; exon_number 13; exon_id "ENSMUSE00001398575.2"; level 2; protein_id "ENSMUSP00000149937.2"; transcript_support_level "1"; mgi_id "MGI:88151"; havana_gene "OTTMUSG00000062516.1"; havana_transcript "OTTMUST00000152302.1";
chr9	HAVANA	UTR	114288662	114288793	0	+	.	gene_id "ENSMUSG00000045594.11"; transcript_id "ENSMUST00000217583.2"; gene_type "protein_coding"; gene_name "Glb1"; transcript_type "nonsense_mediated_decay"; transcript_name "Glb1-202"; exon_number 13; exon_id "ENSMUSE00001398575.2"; level 2; protein_id "ENSMUSP00000149937.2"; transcript_support_level "1"; mgi_id "MGI:88151"; havana_gene "OTTMUSG00000062516.1"; havana_transcript "OTTMUST00000152302.1";
chr9	ENSEMBL_gcm37	exon	114288662	114288793	0.0313501587738587	+	.	gene_id "ENSMUSG00000045594.11"; transcript_id "ENSMUSG00000045594.11_tx_2"; exon_id "chr9_114288662_114288793_+"; exonnum "14"; txlen "2224";
chr9	HAVANA	exon	114293112	114293366	0	+	.	gene_id "ENSMUSG00000045594.11"; transcript_id "ENSMUST00000063042.11"; gene_type "protein_coding"; gene_name "Glb1"; transcript_type "protein_coding"; transcript_name "Glb1-201"; exon_number 15; exon_id "ENSMUSE00000438457.4"; level 2; protein_id "ENSMUSP00000055803.10"; transcript_support_level "1"; mgi_id "MGI:88151"; tag "basic"; tag "Ensembl_canonical"; tag "GENCODE_Primary"; tag "appris_principal_1"; tag "CCDS"; ccdsid "CCDS23593.1"; havana_gene "OTTMUSG00000062516.1"; havana_transcript "OTTMUST00000152301.1";
chr9	HAVANA	CDS	114293112	114293366	0	+	0	gene_id "ENSMUSG00000045594.11"; transcript_id "ENSMUST00000063042.11"; gene_type "protein_coding"; gene_name "Glb1"; transcript_type "protein_coding"; transcript_name "Glb1-201"; exon_number 15; exon_id "ENSMUSE00000438457.4"; level 2; protein_id "ENSMUSP00000055803.10"; transcript_support_level "1"; mgi_id "MGI:88151"; tag "basic"; tag "Ensembl_canonical"; tag "GENCODE_Primary"; tag "appris_principal_1"; tag "CCDS"; ccdsid "CCDS23593.1"; havana_gene "OTTMUSG00000062516.1"; havana_transcript "OTTMUST00000152301.1";
chr9	HAVANA	exon	114293112	114293366	0	+	.	gene_id "ENSMUSG00000045594.11"; transcript_id "ENSMUST00000217583.2"; gene_type "protein_coding"; gene_name "Glb1"; transcript_type "nonsense_mediated_decay"; transcript_name "Glb1-202"; exon_number 14; exon_id "ENSMUSE00001403912.2"; level 2; protein_id "ENSMUSP00000149937.2"; transcript_support_level "1"; mgi_id "MGI:88151"; havana_gene "OTTMUSG00000062516.1"; havana_transcript "OTTMUST00000152302.1";
chr9	HAVANA	UTR	114293112	114293366	0	+	.	gene_id "ENSMUSG00000045594.11"; transcript_id "ENSMUST00000217583.2"; gene_type "protein_coding"; gene_name "Glb1"; transcript_type "nonsense_mediated_decay"; transcript_name "Glb1-202"; exon_number 14; exon_id "ENSMUSE00001403912.2"; level 2; protein_id "ENSMUSP00000149937.2"; transcript_support_level "1"; mgi_id "MGI:88151"; havana_gene "OTTMUSG00000062516.1"; havana_transcript "OTTMUST00000152302.1";
chr9	ENSEMBL_gcm37	exon	114293112	114293366	0.0313501587738587	+	.	gene_id "ENSMUSG00000045594.11"; transcript_id "ENSMUSG00000045594.11_tx_2"; exon_id "chr9_114293112_114293366_+"; exonnum "15"; txlen "2224";
chr9	HAVANA	CDS	114302906	114303106	0	+	0	gene_id "ENSMUSG00000045594.11"; transcript_id "ENSMUST00000063042.11"; gene_type "protein_coding"; gene_name "Glb1"; transcript_type "protein_coding"; transcript_name "Glb1-201"; exon_number 16; exon_id "ENSMUSE00000895197.3"; level 2; protein_id "ENSMUSP00000055803.10"; transcript_support_level "1"; mgi_id "MGI:88151"; tag "basic"; tag "Ensembl_canonical"; tag "GENCODE_Primary"; tag "appris_principal_1"; tag "CCDS"; ccdsid "CCDS23593.1"; havana_gene "OTTMUSG00000062516.1"; havana_transcript "OTTMUST00000152301.1";
chr9	HAVANA	exon	114302906	114303445	0	+	.	gene_id "ENSMUSG00000045594.11"; transcript_id "ENSMUST00000063042.11"; gene_type "protein_coding"; gene_name "Glb1"; transcript_type "protein_coding"; transcript_name "Glb1-201"; exon_number 16; exon_id "ENSMUSE00000895197.3"; level 2; protein_id "ENSMUSP00000055803.10"; transcript_support_level "1"; mgi_id "MGI:88151"; tag "basic"; tag "Ensembl_canonical"; tag "GENCODE_Primary"; tag "appris_principal_1"; tag "CCDS"; ccdsid "CCDS23593.1"; havana_gene "OTTMUSG00000062516.1"; havana_transcript "OTTMUST00000152301.1";
chr9	ENSEMBL_gcm37	exon	114302906	114303445	0.0313501587738587	+	.	gene_id "ENSMUSG00000045594.11"; transcript_id "ENSMUSG00000045594.11_tx_2"; exon_id "chr9_114302906_114303445_+"; exonnum "16"; txlen "2224";
chr9	HAVANA	exon	114302906	114303966	0	+	.	gene_id "ENSMUSG00000045594.11"; transcript_id "ENSMUST00000217583.2"; gene_type "protein_coding"; gene_name "Glb1"; transcript_type "nonsense_mediated_decay"; transcript_name "Glb1-202"; exon_number 15; exon_id "ENSMUSE00001399146.2"; level 2; protein_id "ENSMUSP00000149937.2"; transcript_support_level "1"; mgi_id "MGI:88151"; havana_gene "OTTMUSG00000062516.1"; havana_transcript "OTTMUST00000152302.1";
chr9	HAVANA	UTR	114302906	114303966	0	+	.	gene_id "ENSMUSG00000045594.11"; transcript_id "ENSMUST00000217583.2"; gene_type "protein_coding"; gene_name "Glb1"; transcript_type "nonsense_mediated_decay"; transcript_name "Glb1-202"; exon_number 15; exon_id "ENSMUSE00001399146.2"; level 2; protein_id "ENSMUSP00000149937.2"; transcript_support_level "1"; mgi_id "MGI:88151"; havana_gene "OTTMUSG00000062516.1"; havana_transcript "OTTMUST00000152302.1";
chr9	HAVANA	stop_codon	114303107	114303109	0	+	0	gene_id "ENSMUSG00000045594.11"; transcript_id "ENSMUST00000063042.11"; gene_type "protein_coding"; gene_name "Glb1"; transcript_type "protein_coding"; transcript_name "Glb1-201"; exon_number 16; exon_id "ENSMUSE00000895197.3"; level 2; protein_id "ENSMUSP00000055803.10"; transcript_support_level "1"; mgi_id "MGI:88151"; tag "basic"; tag "Ensembl_canonical"; tag "GENCODE_Primary"; tag "appris_principal_1"; tag "CCDS"; ccdsid "CCDS23593.1"; havana_gene "OTTMUSG00000062516.1"; havana_transcript "OTTMUST00000152301.1";
chr9	HAVANA	UTR	114303107	114303445	0	+	.	gene_id "ENSMUSG00000045594.11"; transcript_id "ENSMUST00000063042.11"; gene_type "protein_coding"; gene_name "Glb1"; transcript_type "protein_coding"; transcript_name "Glb1-201"; exon_number 16; exon_id "ENSMUSE00000895197.3"; level 2; protein_id "ENSMUSP00000055803.10"; transcript_support_level "1"; mgi_id "MGI:88151"; tag "basic"; tag "Ensembl_canonical"; tag "GENCODE_Primary"; tag "appris_principal_1"; tag "CCDS"; ccdsid "CCDS23593.1"; havana_gene "OTTMUSG00000062516.1"; havana_transcript "OTTMUST00000152301.1";
chr9	HAVANA	exon	114330326	114330571	0	+	.	gene_id "ENSMUSG00000132817.1"; transcript_id "ENSMUST00000314186.1"; gene_type "lncRNA"; gene_name "ENSMUSG00000132817"; transcript_type "lncRNA"; transcript_name "ENSMUST00000314186"; exon_number 1; exon_id "ENSMUSE00001620546.1"; level 2; tag "basic"; tag "Ensembl_canonical"; tag "GENCODE_Primary"; tag "TAGENE";
chr9	HAVANA	gene	114330326	114332236	0	+	.	gene_id "ENSMUSG00000132817.1"; gene_type "lncRNA"; gene_name "ENSMUSG00000132817"; level 2;
chr9	HAVANA	transcript	114330326	114332236	0	+	.	gene_id "ENSMUSG00000132817.1"; transcript_id "ENSMUST00000314186.1"; gene_type "lncRNA"; gene_name "ENSMUSG00000132817"; transcript_type "lncRNA"; transcript_name "ENSMUST00000314186"; level 2; tag "basic"; tag "Ensembl_canonical"; tag "GENCODE_Primary"; tag "TAGENE";
chr9	HAVANA	exon	114331855	114332236	0	+	.	gene_id "ENSMUSG00000132817.1"; transcript_id "ENSMUST00000314186.1"; gene_type "lncRNA"; gene_name "ENSMUSG00000132817"; transcript_type "lncRNA"; transcript_name "ENSMUST00000314186"; exon_number 2; exon_id "ENSMUSE00001620547.1"; level 2; tag "basic"; tag "Ensembl_canonical"; tag "GENCODE_Primary"; tag "TAGENE";
chr9	sragcm37_es	exon	114342179	114342675	0.317685756892653	+	.	gene_id "sragcm37_gene_17218"; transcript_id "sragcm37_gene_17218_tx_1"; exon_id "chr9_114342179_114342675_+"; exonnum "1"; txlen "710";
chr9	sragcm37_ss	exon	114342970	114343182	0.317685756892653	+	.	gene_id "sragcm37_gene_17218"; transcript_id "sragcm37_gene_17218_tx_1"; exon_id "chr9_114342970_114343182_+"; exonnum "2"; txlen "710";
chr9	HAVANA	gene	114344739	114345669	0	+	.	gene_id "ENSMUSG00000097821.4"; gene_type "lncRNA"; gene_name "C130032M10Rik"; level 2; mgi_id "MGI:3642482"; havana_gene "OTTMUSG00000074676.1";
chr9	HAVANA	transcript	114344739	114345669	0	+	.	gene_id "ENSMUSG00000097821.4"; transcript_id "ENSMUST00000238379.3"; gene_type "lncRNA"; gene_name "C130032M10Rik"; transcript_type "lncRNA"; transcript_name "C130032M10Rik-202"; level 2; mgi_id "MGI:3642482"; tag "basic"; tag "Ensembl_canonical"; tag "GENCODE_Primary"; tag "TAGENE"; havana_gene "OTTMUSG00000074676.1"; havana_transcript "OTTMUST00000181242.1";
chr9	HAVANA	exon	114344739	114345669	0	+	.	gene_id "ENSMUSG00000097821.4"; transcript_id "ENSMUST00000238379.3"; gene_type "lncRNA"; gene_name "C130032M10Rik"; transcript_type "lncRNA"; transcript_name "C130032M10Rik-202"; exon_number 1; exon_id "ENSMUSE00001703598.1"; level 2; mgi_id "MGI:3642482"; tag "basic"; tag "Ensembl_canonical"; tag "GENCODE_Primary"; tag "TAGENE"; havana_gene "OTTMUSG00000074676.1"; havana_transcript "OTTMUST00000181242.1";
chr9	ENSEMBL	transcript	114344765	114345492	0	+	.	gene_id "ENSMUSG00000097821.4"; transcript_id "ENSMUST00000180393.2"; gene_type "lncRNA"; gene_name "C130032M10Rik"; transcript_type "lncRNA"; transcript_name "C130032M10Rik-201"; level 3; transcript_support_level "NA"; mgi_id "MGI:3642482"; havana_gene "OTTMUSG00000074676.1";
chr9	ENSEMBL	exon	114344765	114345492	0	+	.	gene_id "ENSMUSG00000097821.4"; transcript_id "ENSMUST00000180393.2"; gene_type "lncRNA"; gene_name "C130032M10Rik"; transcript_type "lncRNA"; transcript_name "C130032M10Rik-201"; exon_number 1; exon_id "ENSMUSE00001185573.2"; level 3; transcript_support_level "NA"; mgi_id "MGI:3642482"; havana_gene "OTTMUSG00000074676.1";
chr9	sragcm37_es	exon	114375491	114375724	0.0178271709260235	+	.	gene_id "sragcm37_gene_31438"; transcript_id "sragcm37_gene_31438_tx_2"; exon_id "chr9_114375491_114375724_+"; exonnum "1"; txlen "557";
chr9	sragcm37_mid	exon	114378639	114378700	0.0178271709260235	+	.	gene_id "sragcm37_gene_31438"; transcript_id "sragcm37_gene_31438_tx_2"; exon_id "chr9_114378639_114378700_+"; exonnum "2"; txlen "557";
chr9	sragcm37_ss	exon	114379660	114379920	0.0178271709260235	+	.	gene_id "sragcm37_gene_31438"; transcript_id "sragcm37_gene_31438_tx_2"; exon_id "chr9_114379660_114379920_+"; exonnum "3"; txlen "557";
chr9	HAVANA	exon	114411879	114411934	0	+	.	gene_id "ENSMUSG00000128400.1"; transcript_id "ENSMUST00000287523.1"; gene_type "lncRNA"; gene_name "ENSMUSG00000128400"; transcript_type "lncRNA"; transcript_name "ENSMUST00000287523"; exon_number 1; exon_id "ENSMUSE00001569660.1"; level 2; tag "TAGENE";
chr9	HAVANA	transcript	114411879	114415582	0	+	.	gene_id "ENSMUSG00000128400.1"; transcript_id "ENSMUST00000287523.1"; gene_type "lncRNA"; gene_name "ENSMUSG00000128400"; transcript_type "lncRNA"; transcript_name "ENSMUST00000287523"; level 2; tag "TAGENE";
chr9	HAVANA	gene	114411879	114418851	0	+	.	gene_id "ENSMUSG00000128400.1"; gene_type "lncRNA"; gene_name "ENSMUSG00000128400"; level 2;
chr9	HAVANA	exon	114412910	114413347	0	+	.	gene_id "ENSMUSG00000128400.1"; transcript_id "ENSMUST00000287524.1"; gene_type "lncRNA"; gene_name "ENSMUSG00000128400"; transcript_type "lncRNA"; transcript_name "ENSMUST00000287524"; exon_number 1; exon_id "ENSMUSE00001569640.1"; level 2; tag "TAGENE";
chr9	HAVANA	transcript	114412910	114415588	0	+	.	gene_id "ENSMUSG00000128400.1"; transcript_id "ENSMUST00000287524.1"; gene_type "lncRNA"; gene_name "ENSMUSG00000128400"; transcript_type "lncRNA"; transcript_name "ENSMUST00000287524"; level 2; tag "TAGENE";
chr9	HAVANA	exon	114412985	114413347	0	+	.	gene_id "ENSMUSG00000128400.1"; transcript_id "ENSMUST00000287526.1"; gene_type "lncRNA"; gene_name "ENSMUSG00000128400"; transcript_type "lncRNA"; transcript_name "ENSMUST00000287526"; exon_number 1; exon_id "ENSMUSE00001569652.1"; level 2; tag "TAGENE";
chr9	HAVANA	transcript	114412985	114415582	0	+	.	gene_id "ENSMUSG00000128400.1"; transcript_id "ENSMUST00000287526.1"; gene_type "lncRNA"; gene_name "ENSMUSG00000128400"; transcript_type "lncRNA"; transcript_name "ENSMUST00000287526"; level 2; tag "TAGENE";
chr9	HAVANA	exon	114412986	114413347	0	+	.	gene_id "ENSMUSG00000128400.1"; transcript_id "ENSMUST00000287525.1"; gene_type "lncRNA"; gene_name "ENSMUSG00000128400"; transcript_type "lncRNA"; transcript_name "ENSMUST00000287525"; exon_number 1; exon_id "ENSMUSE00001569653.1"; level 2; tag "TAGENE";
chr9	HAVANA	transcript	114412986	114415584	0	+	.	gene_id "ENSMUSG00000128400.1"; transcript_id "ENSMUST00000287525.1"; gene_type "lncRNA"; gene_name "ENSMUSG00000128400"; transcript_type "lncRNA"; transcript_name "ENSMUST00000287525"; level 2; tag "TAGENE";
chr9	HAVANA	exon	114412999	114413128	0	+	.	gene_id "ENSMUSG00000128400.1"; transcript_id "ENSMUST00000287532.1"; gene_type "lncRNA"; gene_name "ENSMUSG00000128400"; transcript_type "lncRNA"; transcript_name "ENSMUST00000287532"; exon_number 1; exon_id "ENSMUSE00001569647.1"; level 2; tag "TAGENE";
chr9	HAVANA	transcript	114412999	114413695	0	+	.	gene_id "ENSMUSG00000128400.1"; transcript_id "ENSMUST00000287532.1"; gene_type "lncRNA"; gene_name "ENSMUSG00000128400"; transcript_type "lncRNA"; transcript_name "ENSMUST00000287532"; level 2; tag "TAGENE";
chr9	HAVANA	exon	114413012	114413347	0	+	.	gene_id "ENSMUSG00000128400.1"; transcript_id "ENSMUST00000287520.1"; gene_type "lncRNA"; gene_name "ENSMUSG00000128400"; transcript_type "lncRNA"; transcript_name "ENSMUST00000287520"; exon_number 1; exon_id "ENSMUSE00001569659.1"; level 2; tag "Ensembl_canonical"; tag "GENCODE_Primary"; tag "TAGENE";
chr9	HAVANA	transcript	114413012	114418851	0	+	.	gene_id "ENSMUSG00000128400.1"; transcript_id "ENSMUST00000287520.1"; gene_type "lncRNA"; gene_name "ENSMUSG00000128400"; transcript_type "lncRNA"; transcript_name "ENSMUST00000287520"; level 2; tag "Ensembl_canonical"; tag "GENCODE_Primary"; tag "TAGENE";
chr9	HAVANA	exon	114413020	114413347	0	+	.	gene_id "ENSMUSG00000128400.1"; transcript_id "ENSMUST00000287521.1"; gene_type "lncRNA"; gene_name "ENSMUSG00000128400"; transcript_type "lncRNA"; transcript_name "ENSMUST00000287521"; exon_number 1; exon_id "ENSMUSE00001569649.1"; level 2; tag "basic"; tag "TAGENE";
chr9	HAVANA	transcript	114413020	114418851	0	+	.	gene_id "ENSMUSG00000128400.1"; transcript_id "ENSMUST00000287521.1"; gene_type "lncRNA"; gene_name "ENSMUSG00000128400"; transcript_type "lncRNA"; transcript_name "ENSMUST00000287521"; level 2; tag "basic"; tag "TAGENE";
chr9	HAVANA	exon	114413027	114413347	0	+	.	gene_id "ENSMUSG00000128400.1"; transcript_id "ENSMUST00000287527.1"; gene_type "lncRNA"; gene_name "ENSMUSG00000128400"; transcript_type "lncRNA"; transcript_name "ENSMUST00000287527"; exon_number 1; exon_id "ENSMUSE00001569638.1"; level 2; tag "TAGENE";
chr9	HAVANA	transcript	114413027	114415479	0	+	.	gene_id "ENSMUSG00000128400.1"; transcript_id "ENSMUST00000287527.1"; gene_type "lncRNA"; gene_name "ENSMUSG00000128400"; transcript_type "lncRNA"; transcript_name "ENSMUST00000287527"; level 2; tag "TAGENE";
chr9	HAVANA	exon	114413038	114413128	0	+	.	gene_id "ENSMUSG00000128400.1"; transcript_id "ENSMUST00000287529.1"; gene_type "lncRNA"; gene_name "ENSMUSG00000128400"; transcript_type "lncRNA"; transcript_name "ENSMUST00000287529"; exon_number 1; exon_id "ENSMUSE00001569655.1"; level 2; tag "basic"; tag "TAGENE";
chr9	HAVANA	exon	114413038	114413128	0	+	.	gene_id "ENSMUSG00000128400.1"; transcript_id "ENSMUST00000287528.1"; gene_type "lncRNA"; gene_name "ENSMUSG00000128400"; transcript_type "lncRNA"; transcript_name "ENSMUST00000287528"; exon_number 1; exon_id "ENSMUSE00001569655.1"; level 2; tag "TAGENE";
chr9	HAVANA	transcript	114413038	114415476	0	+	.	gene_id "ENSMUSG00000128400.1"; transcript_id "ENSMUST00000287529.1"; gene_type "lncRNA"; gene_name "ENSMUSG00000128400"; transcript_type "lncRNA"; transcript_name "ENSMUST00000287529"; level 2; tag "basic"; tag "TAGENE";
chr9	HAVANA	transcript	114413038	114415479	0	+	.	gene_id "ENSMUSG00000128400.1"; transcript_id "ENSMUST00000287528.1"; gene_type "lncRNA"; gene_name "ENSMUSG00000128400"; transcript_type "lncRNA"; transcript_name "ENSMUST00000287528"; level 2; tag "TAGENE";
chr9	HAVANA	exon	114413051	114413347	0	+	.	gene_id "ENSMUSG00000128400.1"; transcript_id "ENSMUST00000287530.1"; gene_type "lncRNA"; gene_name "ENSMUSG00000128400"; transcript_type "lncRNA"; transcript_name "ENSMUST00000287530"; exon_number 1; exon_id "ENSMUSE00001569639.1"; level 2; tag "basic"; tag "TAGENE";
chr9	HAVANA	transcript	114413051	114415479	0	+	.	gene_id "ENSMUSG00000128400.1"; transcript_id "ENSMUST00000287530.1"; gene_type "lncRNA"; gene_name "ENSMUSG00000128400"; transcript_type "lncRNA"; transcript_name "ENSMUST00000287530"; level 2; tag "basic"; tag "TAGENE";
chr9	HAVANA	exon	114413062	114413347	0	+	.	gene_id "ENSMUSG00000128400.1"; transcript_id "ENSMUST00000287522.1"; gene_type "lncRNA"; gene_name "ENSMUSG00000128400"; transcript_type "lncRNA"; transcript_name "ENSMUST00000287522"; exon_number 1; exon_id "ENSMUSE00001569664.1"; level 2; tag "TAGENE";
chr9	HAVANA	transcript	114413062	114418850	0	+	.	gene_id "ENSMUSG00000128400.1"; transcript_id "ENSMUST00000287522.1"; gene_type "lncRNA"; gene_name "ENSMUSG00000128400"; transcript_type "lncRNA"; transcript_name "ENSMUST00000287522"; level 2; tag "TAGENE";
chr9	HAVANA	exon	114413066	114413347	0	+	.	gene_id "ENSMUSG00000128400.1"; transcript_id "ENSMUST00000287531.1"; gene_type "lncRNA"; gene_name "ENSMUSG00000128400"; transcript_type "lncRNA"; transcript_name "ENSMUST00000287531"; exon_number 1; exon_id "ENSMUSE00001569644.1"; level 2; tag "TAGENE";
chr9	HAVANA	transcript	114413066	114414379	0	+	.	gene_id "ENSMUSG00000128400.1"; transcript_id "ENSMUST00000287531.1"; gene_type "lncRNA"; gene_name "ENSMUSG00000128400"; transcript_type "lncRNA"; transcript_name "ENSMUST00000287531"; level 2; tag "TAGENE";
chr9	HAVANA	exon	114413265	114413347	0	+	.	gene_id "ENSMUSG00000128400.1"; transcript_id "ENSMUST00000287523.1"; gene_type "lncRNA"; gene_name "ENSMUSG00000128400"; transcript_type "lncRNA"; transcript_name "ENSMUST00000287523"; exon_number 2; exon_id "ENSMUSE00001569651.1"; level 2; tag "TAGENE";
chr9	HAVANA	exon	114413265	114413347	0	+	.	gene_id "ENSMUSG00000128400.1"; transcript_id "ENSMUST00000287532.1"; gene_type "lncRNA"; gene_name "ENSMUSG00000128400"; transcript_type "lncRNA"; transcript_name "ENSMUST00000287532"; exon_number 2; exon_id "ENSMUSE00001569651.1"; level 2; tag "TAGENE";
chr9	HAVANA	exon	114413265	114413347	0	+	.	gene_id "ENSMUSG00000128400.1"; transcript_id "ENSMUST00000287529.1"; gene_type "lncRNA"; gene_name "ENSMUSG00000128400"; transcript_type "lncRNA"; transcript_name "ENSMUST00000287529"; exon_number 2; exon_id "ENSMUSE00001569651.1"; level 2; tag "basic"; tag "TAGENE";
chr9	HAVANA	exon	114413265	114413347	0	+	.	gene_id "ENSMUSG00000128400.1"; transcript_id "ENSMUST00000287528.1"; gene_type "lncRNA"; gene_name "ENSMUSG00000128400"; transcript_type "lncRNA"; transcript_name "ENSMUST00000287528"; exon_number 2; exon_id "ENSMUSE00001569651.1"; level 2; tag "TAGENE";
chr9	HAVANA	exon	114413542	114413631	0	+	.	gene_id "ENSMUSG00000128400.1"; transcript_id "ENSMUST00000287525.1"; gene_type "lncRNA"; gene_name "ENSMUSG00000128400"; transcript_type "lncRNA"; transcript_name "ENSMUST00000287525"; exon_number 2; exon_id "ENSMUSE00001569642.1"; level 2; tag "TAGENE";
chr9	HAVANA	exon	114413542	114413631	0	+	.	gene_id "ENSMUSG00000128400.1"; transcript_id "ENSMUST00000287527.1"; gene_type "lncRNA"; gene_name "ENSMUSG00000128400"; transcript_type "lncRNA"; transcript_name "ENSMUST00000287527"; exon_number 2; exon_id "ENSMUSE00001569642.1"; level 2; tag "TAGENE";
chr9	HAVANA	exon	114413542	114413631	0	+	.	gene_id "ENSMUSG00000128400.1"; transcript_id "ENSMUST00000287529.1"; gene_type "lncRNA"; gene_name "ENSMUSG00000128400"; transcript_type "lncRNA"; transcript_name "ENSMUST00000287529"; exon_number 3; exon_id "ENSMUSE00001569642.1"; level 2; tag "basic"; tag "TAGENE";
chr9	HAVANA	exon	114413542	114413631	0	+	.	gene_id "ENSMUSG00000128400.1"; transcript_id "ENSMUST00000287522.1"; gene_type "lncRNA"; gene_name "ENSMUSG00000128400"; transcript_type "lncRNA"; transcript_name "ENSMUST00000287522"; exon_number 2; exon_id "ENSMUSE00001569642.1"; level 2; tag "TAGENE";
chr9	HAVANA	exon	114413542	114413695	0	+	.	gene_id "ENSMUSG00000128400.1"; transcript_id "ENSMUST00000287532.1"; gene_type "lncRNA"; gene_name "ENSMUSG00000128400"; transcript_type "lncRNA"; transcript_name "ENSMUST00000287532"; exon_number 3; exon_id "ENSMUSE00001569643.1"; level 2; tag "TAGENE";
chr9	HAVANA	exon	114414189	114415479	0	+	.	gene_id "ENSMUSG00000128400.1"; transcript_id "ENSMUST00000287530.1"; gene_type "lncRNA"; gene_name "ENSMUSG00000128400"; transcript_type "lncRNA"; transcript_name "ENSMUST00000287530"; exon_number 2; exon_id "ENSMUSE00001569656.1"; level 2; tag "basic"; tag "TAGENE";
chr9	HAVANA	exon	114414192	114414379	0	+	.	gene_id "ENSMUSG00000128400.1"; transcript_id "ENSMUST00000287531.1"; gene_type "lncRNA"; gene_name "ENSMUSG00000128400"; transcript_type "lncRNA"; transcript_name "ENSMUST00000287531"; exon_number 2; exon_id "ENSMUSE00001569658.1"; level 2; tag "TAGENE";
chr9	HAVANA	exon	114415196	114415479	0	+	.	gene_id "ENSMUSG00000128400.1"; transcript_id "ENSMUST00000287527.1"; gene_type "lncRNA"; gene_name "ENSMUSG00000128400"; transcript_type "lncRNA"; transcript_name "ENSMUST00000287527"; exon_number 3; exon_id "ENSMUSE00001569645.1"; level 2; tag "TAGENE";
chr9	HAVANA	exon	114415196	114415582	0	+	.	gene_id "ENSMUSG00000128400.1"; transcript_id "ENSMUST00000287526.1"; gene_type "lncRNA"; gene_name "ENSMUSG00000128400"; transcript_type "lncRNA"; transcript_name "ENSMUST00000287526"; exon_number 2; exon_id "ENSMUSE00001569641.1"; level 2; tag "TAGENE";
chr9	HAVANA	exon	114415284	114415442	0	+	.	gene_id "ENSMUSG00000128400.1"; transcript_id "ENSMUST00000287521.1"; gene_type "lncRNA"; gene_name "ENSMUSG00000128400"; transcript_type "lncRNA"; transcript_name "ENSMUST00000287521"; exon_number 2; exon_id "ENSMUSE00001569646.1"; level 2; tag "basic"; tag "TAGENE";
chr9	HAVANA	exon	114415284	114415476	0	+	.	gene_id "ENSMUSG00000128400.1"; transcript_id "ENSMUST00000287529.1"; gene_type "lncRNA"; gene_name "ENSMUSG00000128400"; transcript_type "lncRNA"; transcript_name "ENSMUST00000287529"; exon_number 4; exon_id "ENSMUSE00001569648.1"; level 2; tag "basic"; tag "TAGENE";
chr9	HAVANA	exon	114415284	114415479	0	+	.	gene_id "ENSMUSG00000128400.1"; transcript_id "ENSMUST00000287528.1"; gene_type "lncRNA"; gene_name "ENSMUSG00000128400"; transcript_type "lncRNA"; transcript_name "ENSMUST00000287528"; exon_number 3; exon_id "ENSMUSE00001569663.1"; level 2; tag "TAGENE";
chr9	HAVANA	exon	114415284	114415582	0	+	.	gene_id "ENSMUSG00000128400.1"; transcript_id "ENSMUST00000287523.1"; gene_type "lncRNA"; gene_name "ENSMUSG00000128400"; transcript_type "lncRNA"; transcript_name "ENSMUST00000287523"; exon_number 3; exon_id "ENSMUSE00001569662.1"; level 2; tag "TAGENE";
chr9	HAVANA	exon	114415284	114415584	0	+	.	gene_id "ENSMUSG00000128400.1"; transcript_id "ENSMUST00000287525.1"; gene_type "lncRNA"; gene_name "ENSMUSG00000128400"; transcript_type "lncRNA"; transcript_name "ENSMUST00000287525"; exon_number 3; exon_id "ENSMUSE00001569650.1"; level 2; tag "TAGENE";
chr9	HAVANA	exon	114415284	114415588	0	+	.	gene_id "ENSMUSG00000128400.1"; transcript_id "ENSMUST00000287524.1"; gene_type "lncRNA"; gene_name "ENSMUSG00000128400"; transcript_type "lncRNA"; transcript_name "ENSMUST00000287524"; exon_number 2; exon_id "ENSMUSE00001569661.1"; level 2; tag "TAGENE";
chr9	HAVANA	exon	114418627	114418850	0	+	.	gene_id "ENSMUSG00000128400.1"; transcript_id "ENSMUST00000287522.1"; gene_type "lncRNA"; gene_name "ENSMUSG00000128400"; transcript_type "lncRNA"; transcript_name "ENSMUST00000287522"; exon_number 3; exon_id "ENSMUSE00001569654.1"; level 2; tag "TAGENE";
chr9	HAVANA	exon	114418627	114418851	0	+	.	gene_id "ENSMUSG00000128400.1"; transcript_id "ENSMUST00000287520.1"; gene_type "lncRNA"; gene_name "ENSMUSG00000128400"; transcript_type "lncRNA"; transcript_name "ENSMUST00000287520"; exon_number 2; exon_id "ENSMUSE00001569657.1"; level 2; tag "Ensembl_canonical"; tag "GENCODE_Primary"; tag "TAGENE";
chr9	HAVANA	exon	114418627	114418851	0	+	.	gene_id "ENSMUSG00000128400.1"; transcript_id "ENSMUST00000287521.1"; gene_type "lncRNA"; gene_name "ENSMUSG00000128400"; transcript_type "lncRNA"; transcript_name "ENSMUST00000287521"; exon_number 3; exon_id "ENSMUSE00001569657.1"; level 2; tag "basic"; tag "TAGENE";
chr9	HAVANA	exon	114452946	114453039	0	+	.	gene_id "ENSMUSG00000128363.1"; transcript_id "ENSMUST00000287072.1"; gene_type "lncRNA"; gene_name "ENSMUSG00000128363"; transcript_type "lncRNA"; transcript_name "ENSMUST00000287072"; exon_number 1; exon_id "ENSMUSE00001568986.1"; level 2; tag "basic"; tag "Ensembl_canonical"; tag "GENCODE_Primary"; tag "TAGENE";
chr9	ENSEMBL_gcm37	exon	114452946	114453039	0.0388382898931314	+	.	gene_id "ENSMUSG00000128363.1"; transcript_id "ENSMUSG00000128363.1_tx_3"; exon_id "chr9_114452946_114453039_+"; exonnum "1"; txlen "775";
chr9	ENSEMBL_gcm37	exon	114452946	114453039	0.0224785036709573	+	.	gene_id "ENSMUSG00000128363.1"; transcript_id "ENSMUSG00000128363.1_tx_4"; exon_id "chr9_114452946_114453039_+"; exonnum "1"; txlen "598";
chr9	HAVANA	gene	114452946	114465055	0	+	.	gene_id "ENSMUSG00000128363.1"; gene_type "lncRNA"; gene_name "ENSMUSG00000128363"; level 2;
chr9	HAVANA	transcript	114452946	114465055	0	+	.	gene_id "ENSMUSG00000128363.1"; transcript_id "ENSMUST00000287072.1"; gene_type "lncRNA"; gene_name "ENSMUSG00000128363"; transcript_type "lncRNA"; transcript_name "ENSMUST00000287072"; level 2; tag "basic"; tag "Ensembl_canonical"; tag "GENCODE_Primary"; tag "TAGENE";
chr9	sragcm37_mid	exon	114458114	114458299	0.0388382898931314	+	.	gene_id "ENSMUSG00000128363.1"; transcript_id "ENSMUSG00000128363.1_tx_3"; exon_id "chr9_114458114_114458299_+"; exonnum "2"; txlen "775";
chr9	sragcm37_mid	exon	114458114	114458299	0.0224785036709573	+	.	gene_id "ENSMUSG00000128363.1"; transcript_id "ENSMUSG00000128363.1_tx_4"; exon_id "chr9_114458114_114458299_+"; exonnum "2"; txlen "598";
chr9	sragcm37_ss	exon	114458905	114459399	0.0388382898931314	+	.	gene_id "ENSMUSG00000128363.1"; transcript_id "ENSMUSG00000128363.1_tx_3"; exon_id "chr9_114458905_114459399_+"; exonnum "3"; txlen "775";
chr9	HAVANA	exon	114461956	114462077	0	+	.	gene_id "ENSMUSG00000128363.1"; transcript_id "ENSMUST00000287072.1"; gene_type "lncRNA"; gene_name "ENSMUSG00000128363"; transcript_type "lncRNA"; transcript_name "ENSMUST00000287072"; exon_number 2; exon_id "ENSMUSE00001568987.1"; level 2; tag "basic"; tag "Ensembl_canonical"; tag "GENCODE_Primary"; tag "TAGENE";
chr9	ENSEMBL_gcm37	exon	114461956	114462077	0.0224785036709573	+	.	gene_id "ENSMUSG00000128363.1"; transcript_id "ENSMUSG00000128363.1_tx_4"; exon_id "chr9_114461956_114462077_+"; exonnum "3"; txlen "598";
chr9	HAVANA	exon	114464658	114464768	0	+	.	gene_id "ENSMUSG00000128476.1"; transcript_id "ENSMUST00000287864.1"; gene_type "lncRNA"; gene_name "ENSMUSG00000128476"; transcript_type "lncRNA"; transcript_name "ENSMUST00000287864"; exon_number 1; exon_id "ENSMUSE00001570358.1"; level 2; tag "TAGENE";
chr9	HAVANA	exon	114464658	114464768	0	+	.	gene_id "ENSMUSG00000128476.1"; transcript_id "ENSMUST00000287865.1"; gene_type "lncRNA"; gene_name "ENSMUSG00000128476"; transcript_type "lncRNA"; transcript_name "ENSMUST00000287865"; exon_number 1; exon_id "ENSMUSE00001570358.1"; level 2; tag "basic"; tag "Ensembl_canonical"; tag "GENCODE_Primary"; tag "TAGENE";
chr9	HAVANA	gene	114464658	114466772	0	+	.	gene_id "ENSMUSG00000128476.1"; gene_type "lncRNA"; gene_name "ENSMUSG00000128476"; level 2;
chr9	HAVANA	transcript	114464658	114466772	0	+	.	gene_id "ENSMUSG00000128476.1"; transcript_id "ENSMUST00000287864.1"; gene_type "lncRNA"; gene_name "ENSMUSG00000128476"; transcript_type "lncRNA"; transcript_name "ENSMUST00000287864"; level 2; tag "TAGENE";
chr9	HAVANA	transcript	114464658	114466772	0	+	.	gene_id "ENSMUSG00000128476.1"; transcript_id "ENSMUST00000287865.1"; gene_type "lncRNA"; gene_name "ENSMUSG00000128476"; transcript_type "lncRNA"; transcript_name "ENSMUST00000287865"; level 2; tag "basic"; tag "Ensembl_canonical"; tag "GENCODE_Primary"; tag "TAGENE";
chr9	HAVANA	exon	114464860	114465055	0	+	.	gene_id "ENSMUSG00000128363.1"; transcript_id "ENSMUST00000287072.1"; gene_type "lncRNA"; gene_name "ENSMUSG00000128363"; transcript_type "lncRNA"; transcript_name "ENSMUST00000287072"; exon_number 3; exon_id "ENSMUSE00001568988.1"; level 2; tag "basic"; tag "Ensembl_canonical"; tag "GENCODE_Primary"; tag "TAGENE";
chr9	ENSEMBL_gcm37	exon	114464860	114465055	0.0224785036709573	+	.	gene_id "ENSMUSG00000128363.1"; transcript_id "ENSMUSG00000128363.1_tx_4"; exon_id "chr9_114464860_114465055_+"; exonnum "4"; txlen "598";
chr9	HAVANA	exon	114466225	114466314	0	+	.	gene_id "ENSMUSG00000128476.1"; transcript_id "ENSMUST00000287865.1"; gene_type "lncRNA"; gene_name "ENSMUSG00000128476"; transcript_type "lncRNA"; transcript_name "ENSMUST00000287865"; exon_number 2; exon_id "ENSMUSE00001570359.1"; level 2; tag "basic"; tag "Ensembl_canonical"; tag "GENCODE_Primary"; tag "TAGENE";
chr9	HAVANA	exon	114466458	114466772	0	+	.	gene_id "ENSMUSG00000128476.1"; transcript_id "ENSMUST00000287864.1"; gene_type "lncRNA"; gene_name "ENSMUSG00000128476"; transcript_type "lncRNA"; transcript_name "ENSMUST00000287864"; exon_number 2; exon_id "ENSMUSE00001570360.1"; level 2; tag "TAGENE";
chr9	HAVANA	exon	114466458	114466772	0	+	.	gene_id "ENSMUSG00000128476.1"; transcript_id "ENSMUST00000287865.1"; gene_type "lncRNA"; gene_name "ENSMUSG00000128476"; transcript_type "lncRNA"; transcript_name "ENSMUST00000287865"; exon_number 3; exon_id "ENSMUSE00001570360.1"; level 2; tag "basic"; tag "Ensembl_canonical"; tag "GENCODE_Primary"; tag "TAGENE";
chr9	HAVANA	exon	114468964	114469075	0	+	.	gene_id "ENSMUSG00000128438.1"; transcript_id "ENSMUST00000287744.1"; gene_type "lncRNA"; gene_name "ENSMUSG00000128438"; transcript_type "lncRNA"; transcript_name "ENSMUST00000287744"; exon_number 1; exon_id "ENSMUSE00001570096.1"; level 2; tag "basic"; tag "Ensembl_canonical"; tag "GENCODE_Primary"; tag "TAGENE";
chr9	HAVANA	gene	114468964	114471671	0	+	.	gene_id "ENSMUSG00000128438.1"; gene_type "lncRNA"; gene_name "ENSMUSG00000128438"; level 2;
chr9	HAVANA	transcript	114468964	114471671	0	+	.	gene_id "ENSMUSG00000128438.1"; transcript_id "ENSMUST00000287744.1"; gene_type "lncRNA"; gene_name "ENSMUSG00000128438"; transcript_type "lncRNA"; transcript_name "ENSMUST00000287744"; level 2; tag "basic"; tag "Ensembl_canonical"; tag "GENCODE_Primary"; tag "TAGENE";
chr9	HAVANA	exon	114470606	114470672	0	+	.	gene_id "ENSMUSG00000128438.1"; transcript_id "ENSMUST00000287744.1"; gene_type "lncRNA"; gene_name "ENSMUSG00000128438"; transcript_type "lncRNA"; transcript_name "ENSMUST00000287744"; exon_number 2; exon_id "ENSMUSE00001570094.1"; level 2; tag "basic"; tag "Ensembl_canonical"; tag "GENCODE_Primary"; tag "TAGENE";
chr9	ENSEMBL_gcm37	exon	114470606	114470672	0.0227256149912186	+	.	gene_id "ENSMUSG00000128438.1"; transcript_id "ENSMUSG00000128438.1_tx_1"; exon_id "chr9_114470606_114470672_+"; exonnum "1"; txlen "524";
chr9	ENSEMBL_gcm37	exon	114470606	114470672	0.00610224846986425	+	.	gene_id "ENSMUSG00000128438.1"; transcript_id "ENSMUSG00000128438.1_tx_3"; exon_id "chr9_114470606_114470672_+"; exonnum "1"; txlen "1017";
chr9	HAVANA	exon	114471487	114471671	0	+	.	gene_id "ENSMUSG00000128438.1"; transcript_id "ENSMUST00000287744.1"; gene_type "lncRNA"; gene_name "ENSMUSG00000128438"; transcript_type "lncRNA"; transcript_name "ENSMUST00000287744"; exon_number 3; exon_id "ENSMUSE00001570095.1"; level 2; tag "basic"; tag "Ensembl_canonical"; tag "GENCODE_Primary"; tag "TAGENE";
chr9	sragcm37_mid	exon	114472262	114472452	0.0227256149912186	+	.	gene_id "ENSMUSG00000128438.1"; transcript_id "ENSMUSG00000128438.1_tx_1"; exon_id "chr9_114472262_114472452_+"; exonnum "2"; txlen "524";
chr9	sragcm37_mid	exon	114472262	114472452	0.00610224846986425	+	.	gene_id "ENSMUSG00000128438.1"; transcript_id "ENSMUSG00000128438.1_tx_3"; exon_id "chr9_114472262_114472452_+"; exonnum "2"; txlen "1017";
chr9	sragcm37_ss	exon	114472579	114472844	0.0227256149912186	+	.	gene_id "ENSMUSG00000128438.1"; transcript_id "ENSMUSG00000128438.1_tx_1"; exon_id "chr9_114472579_114472844_+"; exonnum "3"; txlen "524";
chr9	sragcm37_ss	exon	114476669	114477427	0.00610224846986425	+	.	gene_id "ENSMUSG00000128438.1"; transcript_id "ENSMUSG00000128438.1_tx_3"; exon_id "chr9_114476669_114477427_+"; exonnum "3"; txlen "1017";
chr9	sragcm37_es	exon	114491349	114491378	0.0828767081857554	+	.	gene_id "sragcm37_gene_27488"; transcript_id "sragcm37_gene_27488_tx_1"; exon_id "chr9_114491349_114491378_+"; exonnum "1"; txlen "849";
chr9	sragcm37_ss	exon	114492630	114493448	0.0828767081857554	+	.	gene_id "sragcm37_gene_27488"; transcript_id "sragcm37_gene_27488_tx_1"; exon_id "chr9_114492630_114493448_+"; exonnum "2"; txlen "849";
chr9	sragcm37_es	exon	114502257	114502576	0.340147577677654	+	.	gene_id "sragcm37_gene_14447"; transcript_id "sragcm37_gene_14447_tx_1"; exon_id "chr9_114502257_114502576_+"; exonnum "1"; txlen "689";
chr9	sragcm37_es	exon	114502257	114502576	0.0295827442704405	+	.	gene_id "sragcm37_gene_14447"; transcript_id "sragcm37_gene_14447_tx_2"; exon_id "chr9_114502257_114502576_+"; exonnum "1"; txlen "526";
chr9	sragcm37_mid	exon	114502679	114502841	0.340147577677654	+	.	gene_id "sragcm37_gene_14447"; transcript_id "sragcm37_gene_14447_tx_1"; exon_id "chr9_114502679_114502841_+"; exonnum "2"; txlen "689";
chr9	sragcm37_ss	exon	114503601	114503806	0.340147577677654	+	.	gene_id "sragcm37_gene_14447"; transcript_id "sragcm37_gene_14447_tx_1"; exon_id "chr9_114503601_114503806_+"; exonnum "3"; txlen "689";
chr9	sragcm37_ss	exon	114503601	114503806	0.0295827442704405	+	.	gene_id "sragcm37_gene_14447"; transcript_id "sragcm37_gene_14447_tx_2"; exon_id "chr9_114503601_114503806_+"; exonnum "2"; txlen "526";
chr9	HAVANA	UTR	114517858	114517949	0	+	.	gene_id "ENSMUSG00000032435.10"; transcript_id "ENSMUST00000047404.7"; gene_type "protein_coding"; gene_name "Dync1li1"; transcript_type "protein_coding"; transcript_name "Dync1li1-201"; exon_number 1; exon_id "ENSMUSE00000353227.7"; level 2; protein_id "ENSMUSP00000035366.7"; transcript_support_level "1"; mgi_id "MGI:2135610"; tag "basic"; tag "Ensembl_canonical"; tag "GENCODE_Primary"; tag "appris_principal_1"; tag "CCDS"; ccdsid "CCDS23595.1"; havana_gene "OTTMUSG00000062857.1"; havana_transcript "OTTMUST00000153093.1";
chr9	HAVANA	exon	114517858	114518095	0	+	.	gene_id "ENSMUSG00000032435.10"; transcript_id "ENSMUST00000215345.2"; gene_type "protein_coding"; gene_name "Dync1li1"; transcript_type "retained_intron"; transcript_name "Dync1li1-202"; exon_number 1; exon_id "ENSMUSE00001400892.2"; level 2; transcript_support_level "1"; mgi_id "MGI:2135610"; havana_gene "OTTMUSG00000062857.1"; havana_transcript "OTTMUST00000153092.1";
chr9	HAVANA	exon	114517858	114518095	0	+	.	gene_id "ENSMUSG00000032435.10"; transcript_id "ENSMUST00000047404.7"; gene_type "protein_coding"; gene_name "Dync1li1"; transcript_type "protein_coding"; transcript_name "Dync1li1-201"; exon_number 1; exon_id "ENSMUSE00000353227.7"; level 2; protein_id "ENSMUSP00000035366.7"; transcript_support_level "1"; mgi_id "MGI:2135610"; tag "basic"; tag "Ensembl_canonical"; tag "GENCODE_Primary"; tag "appris_principal_1"; tag "CCDS"; ccdsid "CCDS23595.1"; havana_gene "OTTMUSG00000062857.1"; havana_transcript "OTTMUST00000153093.1";
chr9	ENSEMBL_gcm37	exon	114517858	114518095	1.63257683059594	+	.	gene_id "ENSMUSG00000032435.10"; transcript_id "ENSMUSG00000032435.10_tx_2"; exon_id "chr9_114517858_114518095_+"; exonnum "1"; txlen "2651";
chr9	HAVANA	transcript	114517858	114535739	0	+	.	gene_id "ENSMUSG00000032435.10"; transcript_id "ENSMUST00000215345.2"; gene_type "protein_coding"; gene_name "Dync1li1"; transcript_type "retained_intron"; transcript_name "Dync1li1-202"; level 2; transcript_support_level "1"; mgi_id "MGI:2135610"; havana_gene "OTTMUSG00000062857.1"; havana_transcript "OTTMUST00000153092.1";
chr9	HAVANA	gene	114517858	114553370	0	+	.	gene_id "ENSMUSG00000032435.10"; gene_type "protein_coding"; gene_name "Dync1li1"; level 2; mgi_id "MGI:2135610"; havana_gene "OTTMUSG00000062857.1";
chr9	HAVANA	transcript	114517858	114553370	0	+	.	gene_id "ENSMUSG00000032435.10"; transcript_id "ENSMUST00000047404.7"; gene_type "protein_coding"; gene_name "Dync1li1"; transcript_type "protein_coding"; transcript_name "Dync1li1-201"; level 2; protein_id "ENSMUSP00000035366.7"; transcript_support_level "1"; mgi_id "MGI:2135610"; tag "basic"; tag "Ensembl_canonical"; tag "GENCODE_Primary"; tag "appris_principal_1"; tag "CCDS"; ccdsid "CCDS23595.1"; havana_gene "OTTMUSG00000062857.1"; havana_transcript "OTTMUST00000153093.1";
chr9	HAVANA	start_codon	114517950	114517952	0	+	0	gene_id "ENSMUSG00000032435.10"; transcript_id "ENSMUST00000047404.7"; gene_type "protein_coding"; gene_name "Dync1li1"; transcript_type "protein_coding"; transcript_name "Dync1li1-201"; exon_number 1; exon_id "ENSMUSE00000353227.7"; level 2; protein_id "ENSMUSP00000035366.7"; transcript_support_level "1"; mgi_id "MGI:2135610"; tag "basic"; tag "Ensembl_canonical"; tag "GENCODE_Primary"; tag "appris_principal_1"; tag "CCDS"; ccdsid "CCDS23595.1"; havana_gene "OTTMUSG00000062857.1"; havana_transcript "OTTMUST00000153093.1";
chr9	HAVANA	CDS	114517950	114518095	0	+	0	gene_id "ENSMUSG00000032435.10"; transcript_id "ENSMUST00000047404.7"; gene_type "protein_coding"; gene_name "Dync1li1"; transcript_type "protein_coding"; transcript_name "Dync1li1-201"; exon_number 1; exon_id "ENSMUSE00000353227.7"; level 2; protein_id "ENSMUSP00000035366.7"; transcript_support_level "1"; mgi_id "MGI:2135610"; tag "basic"; tag "Ensembl_canonical"; tag "GENCODE_Primary"; tag "appris_principal_1"; tag "CCDS"; ccdsid "CCDS23595.1"; havana_gene "OTTMUSG00000062857.1"; havana_transcript "OTTMUST00000153093.1";
chr9	HAVANA	exon	114518277	114518350	0	+	.	gene_id "ENSMUSG00000032435.10"; transcript_id "ENSMUST00000215345.2"; gene_type "protein_coding"; gene_name "Dync1li1"; transcript_type "retained_intron"; transcript_name "Dync1li1-202"; exon_number 2; exon_id "ENSMUSE00001402043.2"; level 2; transcript_support_level "1"; mgi_id "MGI:2135610"; havana_gene "OTTMUSG00000062857.1"; havana_transcript "OTTMUST00000153092.1";
chr9	HAVANA	exon	114518277	114518350	0	+	.	gene_id "ENSMUSG00000032435.10"; transcript_id "ENSMUST00000047404.7"; gene_type "protein_coding"; gene_name "Dync1li1"; transcript_type "protein_coding"; transcript_name "Dync1li1-201"; exon_number 2; exon_id "ENSMUSE00000329967.4"; level 2; protein_id "ENSMUSP00000035366.7"; transcript_support_level "1"; mgi_id "MGI:2135610"; tag "basic"; tag "Ensembl_canonical"; tag "GENCODE_Primary"; tag "appris_principal_1"; tag "CCDS"; ccdsid "CCDS23595.1"; havana_gene "OTTMUSG00000062857.1"; havana_transcript "OTTMUST00000153093.1";
chr9	HAVANA	CDS	114518277	114518350	0	+	1	gene_id "ENSMUSG00000032435.10"; transcript_id "ENSMUST00000047404.7"; gene_type "protein_coding"; gene_name "Dync1li1"; transcript_type "protein_coding"; transcript_name "Dync1li1-201"; exon_number 2; exon_id "ENSMUSE00000329967.4"; level 2; protein_id "ENSMUSP00000035366.7"; transcript_support_level "1"; mgi_id "MGI:2135610"; tag "basic"; tag "Ensembl_canonical"; tag "GENCODE_Primary"; tag "appris_principal_1"; tag "CCDS"; ccdsid "CCDS23595.1"; havana_gene "OTTMUSG00000062857.1"; havana_transcript "OTTMUST00000153093.1";
chr9	ENSEMBL_gcm37	exon	114518277	114518350	1.63257683059594	+	.	gene_id "ENSMUSG00000032435.10"; transcript_id "ENSMUSG00000032435.10_tx_2"; exon_id "chr9_114518277_114518350_+"; exonnum "2"; txlen "2651";
chr9	HAVANA	exon	114534122	114534238	0	+	.	gene_id "ENSMUSG00000032435.10"; transcript_id "ENSMUST00000047404.7"; gene_type "protein_coding"; gene_name "Dync1li1"; transcript_type "protein_coding"; transcript_name "Dync1li1-201"; exon_number 3; exon_id "ENSMUSE00000329943.4"; level 2; protein_id "ENSMUSP00000035366.7"; transcript_support_level "1"; mgi_id "MGI:2135610"; tag "basic"; tag "Ensembl_canonical"; tag "GENCODE_Primary"; tag "appris_principal_1"; tag "CCDS"; ccdsid "CCDS23595.1"; havana_gene "OTTMUSG00000062857.1"; havana_transcript "OTTMUST00000153093.1";
chr9	HAVANA	CDS	114534122	114534238	0	+	2	gene_id "ENSMUSG00000032435.10"; transcript_id "ENSMUST00000047404.7"; gene_type "protein_coding"; gene_name "Dync1li1"; transcript_type "protein_coding"; transcript_name "Dync1li1-201"; exon_number 3; exon_id "ENSMUSE00000329943.4"; level 2; protein_id "ENSMUSP00000035366.7"; transcript_support_level "1"; mgi_id "MGI:2135610"; tag "basic"; tag "Ensembl_canonical"; tag "GENCODE_Primary"; tag "appris_principal_1"; tag "CCDS"; ccdsid "CCDS23595.1"; havana_gene "OTTMUSG00000062857.1"; havana_transcript "OTTMUST00000153093.1";
chr9	ENSEMBL_gcm37	exon	114534122	114534238	1.63257683059594	+	.	gene_id "ENSMUSG00000032435.10"; transcript_id "ENSMUSG00000032435.10_tx_2"; exon_id "chr9_114534122_114534238_+"; exonnum "3"; txlen "2651";
chr9	HAVANA	exon	114534122	114535739	0	+	.	gene_id "ENSMUSG00000032435.10"; transcript_id "ENSMUST00000215345.2"; gene_type "protein_coding"; gene_name "Dync1li1"; transcript_type "retained_intron"; transcript_name "Dync1li1-202"; exon_number 3; exon_id "ENSMUSE00001397296.2"; level 2; transcript_support_level "1"; mgi_id "MGI:2135610"; havana_gene "OTTMUSG00000062857.1"; havana_transcript "OTTMUST00000153092.1";
chr9	HAVANA	exon	114535075	114535305	0	+	.	gene_id "ENSMUSG00000032435.10"; transcript_id "ENSMUST00000047404.7"; gene_type "protein_coding"; gene_name "Dync1li1"; transcript_type "protein_coding"; transcript_name "Dync1li1-201"; exon_number 4; exon_id "ENSMUSE00000329919.4"; level 2; protein_id "ENSMUSP00000035366.7"; transcript_support_level "1"; mgi_id "MGI:2135610"; tag "basic"; tag "Ensembl_canonical"; tag "GENCODE_Primary"; tag "appris_principal_1"; tag "CCDS"; ccdsid "CCDS23595.1"; havana_gene "OTTMUSG00000062857.1"; havana_transcript "OTTMUST00000153093.1";
chr9	HAVANA	CDS	114535075	114535305	0	+	2	gene_id "ENSMUSG00000032435.10"; transcript_id "ENSMUST00000047404.7"; gene_type "protein_coding"; gene_name "Dync1li1"; transcript_type "protein_coding"; transcript_name "Dync1li1-201"; exon_number 4; exon_id "ENSMUSE00000329919.4"; level 2; protein_id "ENSMUSP00000035366.7"; transcript_support_level "1"; mgi_id "MGI:2135610"; tag "basic"; tag "Ensembl_canonical"; tag "GENCODE_Primary"; tag "appris_principal_1"; tag "CCDS"; ccdsid "CCDS23595.1"; havana_gene "OTTMUSG00000062857.1"; havana_transcript "OTTMUST00000153093.1";
chr9	ENSEMBL_gcm37	exon	114535075	114535305	1.63257683059594	+	.	gene_id "ENSMUSG00000032435.10"; transcript_id "ENSMUSG00000032435.10_tx_2"; exon_id "chr9_114535075_114535305_+"; exonnum "4"; txlen "2651";
chr9	HAVANA	exon	114538213	114538382	0	+	.	gene_id "ENSMUSG00000032435.10"; transcript_id "ENSMUST00000047404.7"; gene_type "protein_coding"; gene_name "Dync1li1"; transcript_type "protein_coding"; transcript_name "Dync1li1-201"; exon_number 5; exon_id "ENSMUSE00000329887.4"; level 2; protein_id "ENSMUSP00000035366.7"; transcript_support_level "1"; mgi_id "MGI:2135610"; tag "basic"; tag "Ensembl_canonical"; tag "GENCODE_Primary"; tag "appris_principal_1"; tag "CCDS"; ccdsid "CCDS23595.1"; havana_gene "OTTMUSG00000062857.1"; havana_transcript "OTTMUST00000153093.1";
chr9	HAVANA	CDS	114538213	114538382	0	+	2	gene_id "ENSMUSG00000032435.10"; transcript_id "ENSMUST00000047404.7"; gene_type "protein_coding"; gene_name "Dync1li1"; transcript_type "protein_coding"; transcript_name "Dync1li1-201"; exon_number 5; exon_id "ENSMUSE00000329887.4"; level 2; protein_id "ENSMUSP00000035366.7"; transcript_support_level "1"; mgi_id "MGI:2135610"; tag "basic"; tag "Ensembl_canonical"; tag "GENCODE_Primary"; tag "appris_principal_1"; tag "CCDS"; ccdsid "CCDS23595.1"; havana_gene "OTTMUSG00000062857.1"; havana_transcript "OTTMUST00000153093.1";
chr9	ENSEMBL_gcm37	exon	114538213	114538382	1.63257683059594	+	.	gene_id "ENSMUSG00000032435.10"; transcript_id "ENSMUSG00000032435.10_tx_2"; exon_id "chr9_114538213_114538382_+"; exonnum "5"; txlen "2651";
chr9	HAVANA	exon	114542578	114542671	0	+	.	gene_id "ENSMUSG00000032435.10"; transcript_id "ENSMUST00000047404.7"; gene_type "protein_coding"; gene_name "Dync1li1"; transcript_type "protein_coding"; transcript_name "Dync1li1-201"; exon_number 6; exon_id "ENSMUSE00000329856.4"; level 2; protein_id "ENSMUSP00000035366.7"; transcript_support_level "1"; mgi_id "MGI:2135610"; tag "basic"; tag "Ensembl_canonical"; tag "GENCODE_Primary"; tag "appris_principal_1"; tag "CCDS"; ccdsid "CCDS23595.1"; havana_gene "OTTMUSG00000062857.1"; havana_transcript "OTTMUST00000153093.1";
chr9	HAVANA	CDS	114542578	114542671	0	+	0	gene_id "ENSMUSG00000032435.10"; transcript_id "ENSMUST00000047404.7"; gene_type "protein_coding"; gene_name "Dync1li1"; transcript_type "protein_coding"; transcript_name "Dync1li1-201"; exon_number 6; exon_id "ENSMUSE00000329856.4"; level 2; protein_id "ENSMUSP00000035366.7"; transcript_support_level "1"; mgi_id "MGI:2135610"; tag "basic"; tag "Ensembl_canonical"; tag "GENCODE_Primary"; tag "appris_principal_1"; tag "CCDS"; ccdsid "CCDS23595.1"; havana_gene "OTTMUSG00000062857.1"; havana_transcript "OTTMUST00000153093.1";
chr9	ENSEMBL_gcm37	exon	114542578	114542671	1.63257683059594	+	.	gene_id "ENSMUSG00000032435.10"; transcript_id "ENSMUSG00000032435.10_tx_2"; exon_id "chr9_114542578_114542671_+"; exonnum "6"; txlen "2651";
chr9	HAVANA	exon	114544162	114544297	0	+	.	gene_id "ENSMUSG00000032435.10"; transcript_id "ENSMUST00000047404.7"; gene_type "protein_coding"; gene_name "Dync1li1"; transcript_type "protein_coding"; transcript_name "Dync1li1-201"; exon_number 7; exon_id "ENSMUSE00000219724.4"; level 2; protein_id "ENSMUSP00000035366.7"; transcript_support_level "1"; mgi_id "MGI:2135610"; tag "basic"; tag "Ensembl_canonical"; tag "GENCODE_Primary"; tag "appris_principal_1"; tag "CCDS"; ccdsid "CCDS23595.1"; havana_gene "OTTMUSG00000062857.1"; havana_transcript "OTTMUST00000153093.1";
chr9	HAVANA	CDS	114544162	114544297	0	+	2	gene_id "ENSMUSG00000032435.10"; transcript_id "ENSMUST00000047404.7"; gene_type "protein_coding"; gene_name "Dync1li1"; transcript_type "protein_coding"; transcript_name "Dync1li1-201"; exon_number 7; exon_id "ENSMUSE00000219724.4"; level 2; protein_id "ENSMUSP00000035366.7"; transcript_support_level "1"; mgi_id "MGI:2135610"; tag "basic"; tag "Ensembl_canonical"; tag "GENCODE_Primary"; tag "appris_principal_1"; tag "CCDS"; ccdsid "CCDS23595.1"; havana_gene "OTTMUSG00000062857.1"; havana_transcript "OTTMUST00000153093.1";
chr9	ENSEMBL_gcm37	exon	114544162	114544297	1.63257683059594	+	.	gene_id "ENSMUSG00000032435.10"; transcript_id "ENSMUSG00000032435.10_tx_2"; exon_id "chr9_114544162_114544297_+"; exonnum "7"; txlen "2651";
chr9	HAVANA	exon	114544668	114544779	0	+	.	gene_id "ENSMUSG00000032435.10"; transcript_id "ENSMUST00000047404.7"; gene_type "protein_coding"; gene_name "Dync1li1"; transcript_type "protein_coding"; transcript_name "Dync1li1-201"; exon_number 8; exon_id "ENSMUSE00000219725.4"; level 2; protein_id "ENSMUSP00000035366.7"; transcript_support_level "1"; mgi_id "MGI:2135610"; tag "basic"; tag "Ensembl_canonical"; tag "GENCODE_Primary"; tag "appris_principal_1"; tag "CCDS"; ccdsid "CCDS23595.1"; havana_gene "OTTMUSG00000062857.1"; havana_transcript "OTTMUST00000153093.1";
chr9	HAVANA	CDS	114544668	114544779	0	+	1	gene_id "ENSMUSG00000032435.10"; transcript_id "ENSMUST00000047404.7"; gene_type "protein_coding"; gene_name "Dync1li1"; transcript_type "protein_coding"; transcript_name "Dync1li1-201"; exon_number 8; exon_id "ENSMUSE00000219725.4"; level 2; protein_id "ENSMUSP00000035366.7"; transcript_support_level "1"; mgi_id "MGI:2135610"; tag "basic"; tag "Ensembl_canonical"; tag "GENCODE_Primary"; tag "appris_principal_1"; tag "CCDS"; ccdsid "CCDS23595.1"; havana_gene "OTTMUSG00000062857.1"; havana_transcript "OTTMUST00000153093.1";
chr9	ENSEMBL_gcm37	exon	114544668	114544779	1.63257683059594	+	.	gene_id "ENSMUSG00000032435.10"; transcript_id "ENSMUSG00000032435.10_tx_2"; exon_id "chr9_114544668_114544779_+"; exonnum "8"; txlen "2651";
chr9	sragcm37_mid	exon	114545372	114545421	1.63257683059594	+	.	gene_id "ENSMUSG00000032435.10"; transcript_id "ENSMUSG00000032435.10_tx_2"; exon_id "chr9_114545372_114545421_+"; exonnum "9"; txlen "2651";
chr9	HAVANA	exon	114546931	114546990	0	+	.	gene_id "ENSMUSG00000032435.10"; transcript_id "ENSMUST00000047404.7"; gene_type "protein_coding"; gene_name "Dync1li1"; transcript_type "protein_coding"; transcript_name "Dync1li1-201"; exon_number 9; exon_id "ENSMUSE00000219728.4"; level 2; protein_id "ENSMUSP00000035366.7"; transcript_support_level "1"; mgi_id "MGI:2135610"; tag "basic"; tag "Ensembl_canonical"; tag "GENCODE_Primary"; tag "appris_principal_1"; tag "CCDS"; ccdsid "CCDS23595.1"; havana_gene "OTTMUSG00000062857.1"; havana_transcript "OTTMUST00000153093.1";
chr9	HAVANA	CDS	114546931	114546990	0	+	0	gene_id "ENSMUSG00000032435.10"; transcript_id "ENSMUST00000047404.7"; gene_type "protein_coding"; gene_name "Dync1li1"; transcript_type "protein_coding"; transcript_name "Dync1li1-201"; exon_number 9; exon_id "ENSMUSE00000219728.4"; level 2; protein_id "ENSMUSP00000035366.7"; transcript_support_level "1"; mgi_id "MGI:2135610"; tag "basic"; tag "Ensembl_canonical"; tag "GENCODE_Primary"; tag "appris_principal_1"; tag "CCDS"; ccdsid "CCDS23595.1"; havana_gene "OTTMUSG00000062857.1"; havana_transcript "OTTMUST00000153093.1";
chr9	ENSEMBL_gcm37	exon	114546931	114546990	1.63257683059594	+	.	gene_id "ENSMUSG00000032435.10"; transcript_id "ENSMUSG00000032435.10_tx_2"; exon_id "chr9_114546931_114546990_+"; exonnum "10"; txlen "2651";
chr9	HAVANA	exon	114548926	114548970	0	+	.	gene_id "ENSMUSG00000032435.10"; transcript_id "ENSMUST00000047404.7"; gene_type "protein_coding"; gene_name "Dync1li1"; transcript_type "protein_coding"; transcript_name "Dync1li1-201"; exon_number 10; exon_id "ENSMUSE00000329634.4"; level 2; protein_id "ENSMUSP00000035366.7"; transcript_support_level "1"; mgi_id "MGI:2135610"; tag "basic"; tag "Ensembl_canonical"; tag "GENCODE_Primary"; tag "appris_principal_1"; tag "CCDS"; ccdsid "CCDS23595.1"; havana_gene "OTTMUSG00000062857.1"; havana_transcript "OTTMUST00000153093.1";
chr9	HAVANA	CDS	114548926	114548970	0	+	0	gene_id "ENSMUSG00000032435.10"; transcript_id "ENSMUST00000047404.7"; gene_type "protein_coding"; gene_name "Dync1li1"; transcript_type "protein_coding"; transcript_name "Dync1li1-201"; exon_number 10; exon_id "ENSMUSE00000329634.4"; level 2; protein_id "ENSMUSP00000035366.7"; transcript_support_level "1"; mgi_id "MGI:2135610"; tag "basic"; tag "Ensembl_canonical"; tag "GENCODE_Primary"; tag "appris_principal_1"; tag "CCDS"; ccdsid "CCDS23595.1"; havana_gene "OTTMUSG00000062857.1"; havana_transcript "OTTMUST00000153093.1";
chr9	ENSEMBL_gcm37	exon	114548926	114548970	1.63257683059594	+	.	gene_id "ENSMUSG00000032435.10"; transcript_id "ENSMUSG00000032435.10_tx_2"; exon_id "chr9_114548926_114548970_+"; exonnum "11"; txlen "2651";
chr9	HAVANA	exon	114549617	114549737	0	+	.	gene_id "ENSMUSG00000032435.10"; transcript_id "ENSMUST00000047404.7"; gene_type "protein_coding"; gene_name "Dync1li1"; transcript_type "protein_coding"; transcript_name "Dync1li1-201"; exon_number 11; exon_id "ENSMUSE00000219723.4"; level 2; protein_id "ENSMUSP00000035366.7"; transcript_support_level "1"; mgi_id "MGI:2135610"; tag "basic"; tag "Ensembl_canonical"; tag "GENCODE_Primary"; tag "appris_principal_1"; tag "CCDS"; ccdsid "CCDS23595.1"; havana_gene "OTTMUSG00000062857.1"; havana_transcript "OTTMUST00000153093.1";
chr9	HAVANA	CDS	114549617	114549737	0	+	0	gene_id "ENSMUSG00000032435.10"; transcript_id "ENSMUST00000047404.7"; gene_type "protein_coding"; gene_name "Dync1li1"; transcript_type "protein_coding"; transcript_name "Dync1li1-201"; exon_number 11; exon_id "ENSMUSE00000219723.4"; level 2; protein_id "ENSMUSP00000035366.7"; transcript_support_level "1"; mgi_id "MGI:2135610"; tag "basic"; tag "Ensembl_canonical"; tag "GENCODE_Primary"; tag "appris_principal_1"; tag "CCDS"; ccdsid "CCDS23595.1"; havana_gene "OTTMUSG00000062857.1"; havana_transcript "OTTMUST00000153093.1";
chr9	ENSEMBL_gcm37	exon	114549617	114549737	1.63257683059594	+	.	gene_id "ENSMUSG00000032435.10"; transcript_id "ENSMUSG00000032435.10_tx_2"; exon_id "chr9_114549617_114549737_+"; exonnum "12"; txlen "2651";
chr9	HAVANA	exon	114550773	114550925	0	+	.	gene_id "ENSMUSG00000032435.10"; transcript_id "ENSMUST00000047404.7"; gene_type "protein_coding"; gene_name "Dync1li1"; transcript_type "protein_coding"; transcript_name "Dync1li1-201"; exon_number 12; exon_id "ENSMUSE00000219726.4"; level 2; protein_id "ENSMUSP00000035366.7"; transcript_support_level "1"; mgi_id "MGI:2135610"; tag "basic"; tag "Ensembl_canonical"; tag "GENCODE_Primary"; tag "appris_principal_1"; tag "CCDS"; ccdsid "CCDS23595.1"; havana_gene "OTTMUSG00000062857.1"; havana_transcript "OTTMUST00000153093.1";
chr9	HAVANA	CDS	114550773	114550925	0	+	2	gene_id "ENSMUSG00000032435.10"; transcript_id "ENSMUST00000047404.7"; gene_type "protein_coding"; gene_name "Dync1li1"; transcript_type "protein_coding"; transcript_name "Dync1li1-201"; exon_number 12; exon_id "ENSMUSE00000219726.4"; level 2; protein_id "ENSMUSP00000035366.7"; transcript_support_level "1"; mgi_id "MGI:2135610"; tag "basic"; tag "Ensembl_canonical"; tag "GENCODE_Primary"; tag "appris_principal_1"; tag "CCDS"; ccdsid "CCDS23595.1"; havana_gene "OTTMUSG00000062857.1"; havana_transcript "OTTMUST00000153093.1";
chr9	ENSEMBL_gcm37	exon	114550773	114550925	1.63257683059594	+	.	gene_id "ENSMUSG00000032435.10"; transcript_id "ENSMUSG00000032435.10_tx_2"; exon_id "chr9_114550773_114550925_+"; exonnum "13"; txlen "2651";
chr9	HAVANA	CDS	114552321	114552430	0	+	2	gene_id "ENSMUSG00000032435.10"; transcript_id "ENSMUST00000047404.7"; gene_type "protein_coding"; gene_name "Dync1li1"; transcript_type "protein_coding"; transcript_name "Dync1li1-201"; exon_number 13; exon_id "ENSMUSE00000505284.6"; level 2; protein_id "ENSMUSP00000035366.7"; transcript_support_level "1"; mgi_id "MGI:2135610"; tag "basic"; tag "Ensembl_canonical"; tag "GENCODE_Primary"; tag "appris_principal_1"; tag "CCDS"; ccdsid "CCDS23595.1"; havana_gene "OTTMUSG00000062857.1"; havana_transcript "OTTMUST00000153093.1";
chr9	HAVANA	exon	114552321	114553370	0	+	.	gene_id "ENSMUSG00000032435.10"; transcript_id "ENSMUST00000047404.7"; gene_type "protein_coding"; gene_name "Dync1li1"; transcript_type "protein_coding"; transcript_name "Dync1li1-201"; exon_number 13; exon_id "ENSMUSE00000505284.6"; level 2; protein_id "ENSMUSP00000035366.7"; transcript_support_level "1"; mgi_id "MGI:2135610"; tag "basic"; tag "Ensembl_canonical"; tag "GENCODE_Primary"; tag "appris_principal_1"; tag "CCDS"; ccdsid "CCDS23595.1"; havana_gene "OTTMUSG00000062857.1"; havana_transcript "OTTMUST00000153093.1";
chr9	ENSEMBL_gcm37	exon	114552321	114553370	1.63257683059594	+	.	gene_id "ENSMUSG00000032435.10"; transcript_id "ENSMUSG00000032435.10_tx_2"; exon_id "chr9_114552321_114553370_+"; exonnum "14"; txlen "2651";
chr9	HAVANA	stop_codon	114552431	114552433	0	+	0	gene_id "ENSMUSG00000032435.10"; transcript_id "ENSMUST00000047404.7"; gene_type "protein_coding"; gene_name "Dync1li1"; transcript_type "protein_coding"; transcript_name "Dync1li1-201"; exon_number 13; exon_id "ENSMUSE00000505284.6"; level 2; protein_id "ENSMUSP00000035366.7"; transcript_support_level "1"; mgi_id "MGI:2135610"; tag "basic"; tag "Ensembl_canonical"; tag "GENCODE_Primary"; tag "appris_principal_1"; tag "CCDS"; ccdsid "CCDS23595.1"; havana_gene "OTTMUSG00000062857.1"; havana_transcript "OTTMUST00000153093.1";
chr9	HAVANA	UTR	114552431	114553370	0	+	.	gene_id "ENSMUSG00000032435.10"; transcript_id "ENSMUST00000047404.7"; gene_type "protein_coding"; gene_name "Dync1li1"; transcript_type "protein_coding"; transcript_name "Dync1li1-201"; exon_number 13; exon_id "ENSMUSE00000505284.6"; level 2; protein_id "ENSMUSP00000035366.7"; transcript_support_level "1"; mgi_id "MGI:2135610"; tag "basic"; tag "Ensembl_canonical"; tag "GENCODE_Primary"; tag "appris_principal_1"; tag "CCDS"; ccdsid "CCDS23595.1"; havana_gene "OTTMUSG00000062857.1"; havana_transcript "OTTMUST00000153093.1";
chr9	HAVANA	exon	114560184	114560282	0	+	.	gene_id "ENSMUSG00000032434.10"; transcript_id "ENSMUST00000217637.2"; gene_type "protein_coding"; gene_name "Cmtm6"; transcript_type "protein_coding_CDS_not_defined"; transcript_name "Cmtm6-202"; exon_number 1; exon_id "ENSMUSE00001395973.2"; level 2; transcript_support_level "5"; mgi_id "MGI:2447165"; havana_gene "OTTMUSG00000062858.1"; havana_transcript "OTTMUST00000153094.1";
chr9	HAVANA	transcript	114560184	114569200	0	+	.	gene_id "ENSMUSG00000032434.10"; transcript_id "ENSMUST00000217637.2"; gene_type "protein_coding"; gene_name "Cmtm6"; transcript_type "protein_coding_CDS_not_defined"; transcript_name "Cmtm6-202"; level 2; transcript_support_level "5"; mgi_id "MGI:2447165"; havana_gene "OTTMUSG00000062858.1"; havana_transcript "OTTMUST00000153094.1";
chr9	HAVANA	gene	114560184	114578412	0	+	.	gene_id "ENSMUSG00000032434.10"; gene_type "protein_coding"; gene_name "Cmtm6"; level 2; mgi_id "MGI:2447165"; havana_gene "OTTMUSG00000062858.1";
chr9	HAVANA	UTR	114560241	114560303	0	+	.	gene_id "ENSMUSG00000032434.10"; transcript_id "ENSMUST00000035007.10"; gene_type "protein_coding"; gene_name "Cmtm6"; transcript_type "protein_coding"; transcript_name "Cmtm6-201"; exon_number 1; exon_id "ENSMUSE00000219721.11"; level 2; protein_id "ENSMUSP00000035007.9"; transcript_support_level "1"; mgi_id "MGI:2447165"; tag "basic"; tag "Ensembl_canonical"; tag "GENCODE_Primary"; tag "appris_principal_1"; tag "CCDS"; ccdsid "CCDS23596.1"; havana_gene "OTTMUSG00000062858.1"; havana_transcript "OTTMUST00000153095.1";
chr9	HAVANA	exon	114560241	114560441	0	+	.	gene_id "ENSMUSG00000032434.10"; transcript_id "ENSMUST00000035007.10"; gene_type "protein_coding"; gene_name "Cmtm6"; transcript_type "protein_coding"; transcript_name "Cmtm6-201"; exon_number 1; exon_id "ENSMUSE00000219721.11"; level 2; protein_id "ENSMUSP00000035007.9"; transcript_support_level "1"; mgi_id "MGI:2447165"; tag "basic"; tag "Ensembl_canonical"; tag "GENCODE_Primary"; tag "appris_principal_1"; tag "CCDS"; ccdsid "CCDS23596.1"; havana_gene "OTTMUSG00000062858.1"; havana_transcript "OTTMUST00000153095.1";
chr9	HAVANA	transcript	114560241	114578412	0	+	.	gene_id "ENSMUSG00000032434.10"; transcript_id "ENSMUST00000035007.10"; gene_type "protein_coding"; gene_name "Cmtm6"; transcript_type "protein_coding"; transcript_name "Cmtm6-201"; level 2; protein_id "ENSMUSP00000035007.9"; transcript_support_level "1"; mgi_id "MGI:2447165"; tag "basic"; tag "Ensembl_canonical"; tag "GENCODE_Primary"; tag "appris_principal_1"; tag "CCDS"; ccdsid "CCDS23596.1"; havana_gene "OTTMUSG00000062858.1"; havana_transcript "OTTMUST00000153095.1";
chr9	HAVANA	start_codon	114560304	114560306	0	+	0	gene_id "ENSMUSG00000032434.10"; transcript_id "ENSMUST00000035007.10"; gene_type "protein_coding"; gene_name "Cmtm6"; transcript_type "protein_coding"; transcript_name "Cmtm6-201"; exon_number 1; exon_id "ENSMUSE00000219721.11"; level 2; protein_id "ENSMUSP00000035007.9"; transcript_support_level "1"; mgi_id "MGI:2447165"; tag "basic"; tag "Ensembl_canonical"; tag "GENCODE_Primary"; tag "appris_principal_1"; tag "CCDS"; ccdsid "CCDS23596.1"; havana_gene "OTTMUSG00000062858.1"; havana_transcript "OTTMUST00000153095.1";
chr9	HAVANA	CDS	114560304	114560441	0	+	0	gene_id "ENSMUSG00000032434.10"; transcript_id "ENSMUST00000035007.10"; gene_type "protein_coding"; gene_name "Cmtm6"; transcript_type "protein_coding"; transcript_name "Cmtm6-201"; exon_number 1; exon_id "ENSMUSE00000219721.11"; level 2; protein_id "ENSMUSP00000035007.9"; transcript_support_level "1"; mgi_id "MGI:2447165"; tag "basic"; tag "Ensembl_canonical"; tag "GENCODE_Primary"; tag "appris_principal_1"; tag "CCDS"; ccdsid "CCDS23596.1"; havana_gene "OTTMUSG00000062858.1"; havana_transcript "OTTMUST00000153095.1";
chr9	sragcm37_es	exon	114563515	114564357	0.144139317305414	+	.	gene_id "ENSMUSG00000032434.10"; transcript_id "ENSMUSG00000032434.10_tx_2"; exon_id "chr9_114563515_114564357_+"; exonnum "1"; txlen "4025";
chr9	HAVANA	exon	114566251	114566427	0	+	.	gene_id "ENSMUSG00000032434.10"; transcript_id "ENSMUST00000217637.2"; gene_type "protein_coding"; gene_name "Cmtm6"; transcript_type "protein_coding_CDS_not_defined"; transcript_name "Cmtm6-202"; exon_number 2; exon_id "ENSMUSE00001399393.2"; level 2; transcript_support_level "5"; mgi_id "MGI:2447165"; havana_gene "OTTMUSG00000062858.1"; havana_transcript "OTTMUST00000153094.1";
chr9	HAVANA	exon	114566251	114566427	0	+	.	gene_id "ENSMUSG00000032434.10"; transcript_id "ENSMUST00000035007.10"; gene_type "protein_coding"; gene_name "Cmtm6"; transcript_type "protein_coding"; transcript_name "Cmtm6-201"; exon_number 2; exon_id "ENSMUSE00000219720.4"; level 2; protein_id "ENSMUSP00000035007.9"; transcript_support_level "1"; mgi_id "MGI:2447165"; tag "basic"; tag "Ensembl_canonical"; tag "GENCODE_Primary"; tag "appris_principal_1"; tag "CCDS"; ccdsid "CCDS23596.1"; havana_gene "OTTMUSG00000062858.1"; havana_transcript "OTTMUST00000153095.1";
chr9	HAVANA	CDS	114566251	114566427	0	+	0	gene_id "ENSMUSG00000032434.10"; transcript_id "ENSMUST00000035007.10"; gene_type "protein_coding"; gene_name "Cmtm6"; transcript_type "protein_coding"; transcript_name "Cmtm6-201"; exon_number 2; exon_id "ENSMUSE00000219720.4"; level 2; protein_id "ENSMUSP00000035007.9"; transcript_support_level "1"; mgi_id "MGI:2447165"; tag "basic"; tag "Ensembl_canonical"; tag "GENCODE_Primary"; tag "appris_principal_1"; tag "CCDS"; ccdsid "CCDS23596.1"; havana_gene "OTTMUSG00000062858.1"; havana_transcript "OTTMUST00000153095.1";
chr9	ENSEMBL_gcm37	exon	114566251	114566427	0.144139317305414	+	.	gene_id "ENSMUSG00000032434.10"; transcript_id "ENSMUSG00000032434.10_tx_2"; exon_id "chr9_114566251_114566427_+"; exonnum "2"; txlen "4025";
chr9	HAVANA	exon	114569127	114569200	0	+	.	gene_id "ENSMUSG00000032434.10"; transcript_id "ENSMUST00000217637.2"; gene_type "protein_coding"; gene_name "Cmtm6"; transcript_type "protein_coding_CDS_not_defined"; transcript_name "Cmtm6-202"; exon_number 3; exon_id "ENSMUSE00001393794.2"; level 2; transcript_support_level "5"; mgi_id "MGI:2447165"; havana_gene "OTTMUSG00000062858.1"; havana_transcript "OTTMUST00000153094.1";
chr9	HAVANA	exon	114569127	114569225	0	+	.	gene_id "ENSMUSG00000032434.10"; transcript_id "ENSMUST00000035007.10"; gene_type "protein_coding"; gene_name "Cmtm6"; transcript_type "protein_coding"; transcript_name "Cmtm6-201"; exon_number 3; exon_id "ENSMUSE00000219719.4"; level 2; protein_id "ENSMUSP00000035007.9"; transcript_support_level "1"; mgi_id "MGI:2447165"; tag "basic"; tag "Ensembl_canonical"; tag "GENCODE_Primary"; tag "appris_principal_1"; tag "CCDS"; ccdsid "CCDS23596.1"; havana_gene "OTTMUSG00000062858.1"; havana_transcript "OTTMUST00000153095.1";
chr9	HAVANA	CDS	114569127	114569225	0	+	0	gene_id "ENSMUSG00000032434.10"; transcript_id "ENSMUST00000035007.10"; gene_type "protein_coding"; gene_name "Cmtm6"; transcript_type "protein_coding"; transcript_name "Cmtm6-201"; exon_number 3; exon_id "ENSMUSE00000219719.4"; level 2; protein_id "ENSMUSP00000035007.9"; transcript_support_level "1"; mgi_id "MGI:2447165"; tag "basic"; tag "Ensembl_canonical"; tag "GENCODE_Primary"; tag "appris_principal_1"; tag "CCDS"; ccdsid "CCDS23596.1"; havana_gene "OTTMUSG00000062858.1"; havana_transcript "OTTMUST00000153095.1";
chr9	ENSEMBL_gcm37	exon	114569127	114569225	0.144139317305414	+	.	gene_id "ENSMUSG00000032434.10"; transcript_id "ENSMUSG00000032434.10_tx_2"; exon_id "chr9_114569127_114569225_+"; exonnum "3"; txlen "4025";
chr9	HAVANA	CDS	114575507	114575641	0	+	0	gene_id "ENSMUSG00000032434.10"; transcript_id "ENSMUST00000035007.10"; gene_type "protein_coding"; gene_name "Cmtm6"; transcript_type "protein_coding"; transcript_name "Cmtm6-201"; exon_number 4; exon_id "ENSMUSE00000329510.7"; level 2; protein_id "ENSMUSP00000035007.9"; transcript_support_level "1"; mgi_id "MGI:2447165"; tag "basic"; tag "Ensembl_canonical"; tag "GENCODE_Primary"; tag "appris_principal_1"; tag "CCDS"; ccdsid "CCDS23596.1"; havana_gene "OTTMUSG00000062858.1"; havana_transcript "OTTMUST00000153095.1";
chr9	HAVANA	exon	114575507	114578412	0	+	.	gene_id "ENSMUSG00000032434.10"; transcript_id "ENSMUST00000035007.10"; gene_type "protein_coding"; gene_name "Cmtm6"; transcript_type "protein_coding"; transcript_name "Cmtm6-201"; exon_number 4; exon_id "ENSMUSE00000329510.7"; level 2; protein_id "ENSMUSP00000035007.9"; transcript_support_level "1"; mgi_id "MGI:2447165"; tag "basic"; tag "Ensembl_canonical"; tag "GENCODE_Primary"; tag "appris_principal_1"; tag "CCDS"; ccdsid "CCDS23596.1"; havana_gene "OTTMUSG00000062858.1"; havana_transcript "OTTMUST00000153095.1";
chr9	ENSEMBL_gcm37	exon	114575507	114578412	0.144139317305414	+	.	gene_id "ENSMUSG00000032434.10"; transcript_id "ENSMUSG00000032434.10_tx_2"; exon_id "chr9_114575507_114578412_+"; exonnum "4"; txlen "4025";
chr9	HAVANA	stop_codon	114575642	114575644	0	+	0	gene_id "ENSMUSG00000032434.10"; transcript_id "ENSMUST00000035007.10"; gene_type "protein_coding"; gene_name "Cmtm6"; transcript_type "protein_coding"; transcript_name "Cmtm6-201"; exon_number 4; exon_id "ENSMUSE00000329510.7"; level 2; protein_id "ENSMUSP00000035007.9"; transcript_support_level "1"; mgi_id "MGI:2447165"; tag "basic"; tag "Ensembl_canonical"; tag "GENCODE_Primary"; tag "appris_principal_1"; tag "CCDS"; ccdsid "CCDS23596.1"; havana_gene "OTTMUSG00000062858.1"; havana_transcript "OTTMUST00000153095.1";
chr9	HAVANA	UTR	114575642	114578412	0	+	.	gene_id "ENSMUSG00000032434.10"; transcript_id "ENSMUST00000035007.10"; gene_type "protein_coding"; gene_name "Cmtm6"; transcript_type "protein_coding"; transcript_name "Cmtm6-201"; exon_number 4; exon_id "ENSMUSE00000329510.7"; level 2; protein_id "ENSMUSP00000035007.9"; transcript_support_level "1"; mgi_id "MGI:2447165"; tag "basic"; tag "Ensembl_canonical"; tag "GENCODE_Primary"; tag "appris_principal_1"; tag "CCDS"; ccdsid "CCDS23596.1"; havana_gene "OTTMUSG00000062858.1"; havana_transcript "OTTMUST00000153095.1";
chr9	sragcm37_es	exon	114595316	114595423	0.155992711471426	+	.	gene_id "sragcm37_gene_23511"; transcript_id "sragcm37_gene_23511_tx_1"; exon_id "chr9_114595316_114595423_+"; exonnum "1"; txlen "559";
chr9	sragcm37_ss	exon	114595532	114595982	0.155992711471426	+	.	gene_id "sragcm37_gene_23511"; transcript_id "sragcm37_gene_23511_tx_1"; exon_id "chr9_114595532_114595982_+"; exonnum "2"; txlen "559";
chr9	sragcm37_mid	exon	114606668	114606767	0.0841480658937243	+	.	gene_id "ENSMUSG00000052724.8"; transcript_id "ENSMUSG00000052724.8_tx_5"; exon_id "chr9_114606668_114606767_+"; exonnum "1"; txlen "504";
chr9	sragcm37_mid	exon	114606668	114606767	0.00308348884057388	+	.	gene_id "ENSMUSG00000052724.8"; transcript_id "ENSMUSG00000052724.8_tx_6"; exon_id "chr9_114606668_114606767_+"; exonnum "1"; txlen "1074";
chr9	sragcm37_es	exon	114608752	114608817	0.0850550269009361	+	.	gene_id "ENSMUSG00000052724.8"; transcript_id "ENSMUSG00000052724.8_tx_4"; exon_id "chr9_114608752_114608817_+"; exonnum "1"; txlen "856";
chr9	sragcm37_mid	exon	114609159	114609379	0.0850550269009361	+	.	gene_id "ENSMUSG00000052724.8"; transcript_id "ENSMUSG00000052724.8_tx_4"; exon_id "chr9_114609159_114609379_+"; exonnum "2"; txlen "856";
chr9	sragcm37_mid	exon	114609159	114609379	0.0841480658937243	+	.	gene_id "ENSMUSG00000052724.8"; transcript_id "ENSMUSG00000052724.8_tx_5"; exon_id "chr9_114609159_114609379_+"; exonnum "2"; txlen "504";
chr9	sragcm37_mid	exon	114609159	114609379	0.00308348884057388	+	.	gene_id "ENSMUSG00000052724.8"; transcript_id "ENSMUSG00000052724.8_tx_6"; exon_id "chr9_114609159_114609379_+"; exonnum "2"; txlen "1074";
chr9	HAVANA	exon	114609168	114609379	0	+	.	gene_id "ENSMUSG00000052724.8"; transcript_id "ENSMUST00000150678.2"; gene_type "lncRNA"; gene_name "Gm9888"; transcript_type "lncRNA"; transcript_name "Gm9888-201"; exon_number 1; exon_id "ENSMUSE00000583059.2"; level 2; transcript_support_level "1"; mgi_id "MGI:3642202"; tag "basic"; tag "Ensembl_canonical"; tag "GENCODE_Primary"; havana_gene "OTTMUSG00000033417.1"; havana_transcript "OTTMUST00000083910.1";
chr9	HAVANA	gene	114609168	114611325	0	+	.	gene_id "ENSMUSG00000052724.8"; gene_type "lncRNA"; gene_name "Gm9888"; level 2; mgi_id "MGI:3642202"; havana_gene "OTTMUSG00000033417.1";
chr9	HAVANA	transcript	114609168	114611325	0	+	.	gene_id "ENSMUSG00000052724.8"; transcript_id "ENSMUST00000150678.2"; gene_type "lncRNA"; gene_name "Gm9888"; transcript_type "lncRNA"; transcript_name "Gm9888-201"; level 2; transcript_support_level "1"; mgi_id "MGI:3642202"; tag "basic"; tag "Ensembl_canonical"; tag "GENCODE_Primary"; havana_gene "OTTMUSG00000033417.1"; havana_transcript "OTTMUST00000083910.1";
chr9	HAVANA	exon	114610366	114610549	0	+	.	gene_id "ENSMUSG00000052724.8"; transcript_id "ENSMUST00000150678.2"; gene_type "lncRNA"; gene_name "Gm9888"; transcript_type "lncRNA"; transcript_name "Gm9888-201"; exon_number 2; exon_id "ENSMUSE00000870574.2"; level 2; transcript_support_level "1"; mgi_id "MGI:3642202"; tag "basic"; tag "Ensembl_canonical"; tag "GENCODE_Primary"; havana_gene "OTTMUSG00000033417.1"; havana_transcript "OTTMUST00000083910.1";
chr9	ENSEMBL_gcm37	exon	114610366	114610549	0.00308348884057388	+	.	gene_id "ENSMUSG00000052724.8"; transcript_id "ENSMUSG00000052724.8_tx_6"; exon_id "chr9_114610366_114610549_+"; exonnum "3"; txlen "1074";
chr9	HAVANA	exon	114610757	114611325	0	+	.	gene_id "ENSMUSG00000052724.8"; transcript_id "ENSMUST00000150678.2"; gene_type "lncRNA"; gene_name "Gm9888"; transcript_type "lncRNA"; transcript_name "Gm9888-201"; exon_number 3; exon_id "ENSMUSE00000763876.2"; level 2; transcript_support_level "1"; mgi_id "MGI:3642202"; tag "basic"; tag "Ensembl_canonical"; tag "GENCODE_Primary"; havana_gene "OTTMUSG00000033417.1"; havana_transcript "OTTMUST00000083910.1";
chr9	ENSEMBL_gcm37	exon	114610757	114611325	0.0850550269009361	+	.	gene_id "ENSMUSG00000052724.8"; transcript_id "ENSMUSG00000052724.8_tx_4"; exon_id "chr9_114610757_114611325_+"; exonnum "3"; txlen "856";
chr9	ENSEMBL_gcm37	exon	114610757	114611325	0.00308348884057388	+	.	gene_id "ENSMUSG00000052724.8"; transcript_id "ENSMUSG00000052724.8_tx_6"; exon_id "chr9_114610757_114611325_+"; exonnum "4"; txlen "1074";
chr9	sragcm37_ss	exon	114616755	114616937	0.0841480658937243	+	.	gene_id "ENSMUSG00000052724.8"; transcript_id "ENSMUSG00000052724.8_tx_5"; exon_id "chr9_114616755_114616937_+"; exonnum "3"; txlen "504";
chr9	ENSEMBL	gene	114667241	114667344	0	+	.	gene_id "ENSMUSG00000084638.3"; gene_type "snRNA"; gene_name "Gm23889"; level 3; mgi_id "MGI:5453666";
chr9	ENSEMBL	transcript	114667241	114667344	0	+	.	gene_id "ENSMUSG00000084638.3"; transcript_id "ENSMUST00000122689.3"; gene_type "snRNA"; gene_name "Gm23889"; transcript_type "snRNA"; transcript_name "Gm23889-201"; level 3; transcript_support_level "NA"; mgi_id "MGI:5453666"; tag "basic"; tag "Ensembl_canonical"; tag "GENCODE_Primary";
chr9	ENSEMBL	exon	114667241	114667344	0	+	.	gene_id "ENSMUSG00000084638.3"; transcript_id "ENSMUST00000122689.3"; gene_type "snRNA"; gene_name "Gm23889"; transcript_type "snRNA"; transcript_name "Gm23889-201"; exon_number 1; exon_id "ENSMUSE00000722570.2"; level 3; transcript_support_level "NA"; mgi_id "MGI:5453666"; tag "basic"; tag "Ensembl_canonical"; tag "GENCODE_Primary";
chr9	sragcm37_es	exon	114681428	114681533	0.0126740043302198	+	.	gene_id "ENSMUSG00000142559.1"; transcript_id "ENSMUSG00000142559.1_tx_2"; exon_id "chr9_114681428_114681533_+"; exonnum "1"; txlen "930";
chr9	HAVANA	exon	114682389	114683141	0	+	.	gene_id "ENSMUSG00000142559.1"; transcript_id "ENSMUST00000371776.1"; gene_type "lncRNA"; gene_name "ENSMUSG00000142559"; transcript_type "lncRNA"; transcript_name "ENSMUST00000371776"; exon_number 1; exon_id "ENSMUSE00001731456.1"; level 2; tag "basic"; tag "Ensembl_canonical"; tag "GENCODE_Primary"; tag "TAGENE";
chr9	HAVANA	gene	114682389	114690900	0	+	.	gene_id "ENSMUSG00000142559.1"; gene_type "lncRNA"; gene_name "ENSMUSG00000142559"; level 2;
chr9	HAVANA	transcript	114682389	114690900	0	+	.	gene_id "ENSMUSG00000142559.1"; transcript_id "ENSMUST00000371776.1"; gene_type "lncRNA"; gene_name "ENSMUSG00000142559"; transcript_type "lncRNA"; transcript_name "ENSMUST00000371776"; level 2; tag "basic"; tag "Ensembl_canonical"; tag "GENCODE_Primary"; tag "TAGENE";
chr9	sragcm37_mid	exon	114682538	114683141	0.0126740043302198	+	.	gene_id "ENSMUSG00000142559.1"; transcript_id "ENSMUSG00000142559.1_tx_2"; exon_id "chr9_114682538_114683141_+"; exonnum "2"; txlen "930";
chr9	HAVANA	exon	114690211	114690279	0	+	.	gene_id "ENSMUSG00000142559.1"; transcript_id "ENSMUST00000371776.1"; gene_type "lncRNA"; gene_name "ENSMUSG00000142559"; transcript_type "lncRNA"; transcript_name "ENSMUST00000371776"; exon_number 2; exon_id "ENSMUSE00001731455.1"; level 2; tag "basic"; tag "Ensembl_canonical"; tag "GENCODE_Primary"; tag "TAGENE";
chr9	ENSEMBL_gcm37	exon	114690211	114690279	0.0126740043302198	+	.	gene_id "ENSMUSG00000142559.1"; transcript_id "ENSMUSG00000142559.1_tx_2"; exon_id "chr9_114690211_114690279_+"; exonnum "3"; txlen "930";
chr9	HAVANA	exon	114690750	114690900	0	+	.	gene_id "ENSMUSG00000142559.1"; transcript_id "ENSMUST00000371776.1"; gene_type "lncRNA"; gene_name "ENSMUSG00000142559"; transcript_type "lncRNA"; transcript_name "ENSMUST00000371776"; exon_number 3; exon_id "ENSMUSE00001731454.1"; level 2; tag "basic"; tag "Ensembl_canonical"; tag "GENCODE_Primary"; tag "TAGENE";
chr9	ENSEMBL_gcm37	exon	114690750	114690900	0.0126740043302198	+	.	gene_id "ENSMUSG00000142559.1"; transcript_id "ENSMUSG00000142559.1_tx_2"; exon_id "chr9_114690750_114690900_+"; exonnum "4"; txlen "930";
chr9	sragcm37_es	exon	114775675	114776186	0.0461478911731718	+	.	gene_id "ENSMUSG00000135428.1"; transcript_id "ENSMUSG00000135428.1_tx_2"; exon_id "chr9_114775675_114776186_+"; exonnum "1"; txlen "1092";
chr9	sragcm37_es	exon	114775675	114776186	0.0239969034100493	+	.	gene_id "ENSMUSG00000135428.1"; transcript_id "ENSMUSG00000135428.1_tx_4"; exon_id "chr9_114775675_114776186_+"; exonnum "1"; txlen "990";
chr9	sragcm37_es	exon	114775675	114776186	0.0208085142380823	+	.	gene_id "ENSMUSG00000135428.1"; transcript_id "ENSMUSG00000135428.1_tx_5"; exon_id "chr9_114775675_114776186_+"; exonnum "1"; txlen "731";
chr9	sragcm37_ss	exon	114777228	114777446	0.0208085142380823	+	.	gene_id "ENSMUSG00000135428.1"; transcript_id "ENSMUSG00000135428.1_tx_5"; exon_id "chr9_114777228_114777446_+"; exonnum "2"; txlen "731";
chr9	sragcm37_mid	exon	114784556	114784763	0.0461478911731718	+	.	gene_id "ENSMUSG00000135428.1"; transcript_id "ENSMUSG00000135428.1_tx_2"; exon_id "chr9_114784556_114784763_+"; exonnum "2"; txlen "1092";
chr9	sragcm37_mid	exon	114786742	114786847	0.0239969034100493	+	.	gene_id "ENSMUSG00000135428.1"; transcript_id "ENSMUSG00000135428.1_tx_4"; exon_id "chr9_114786742_114786847_+"; exonnum "2"; txlen "990";
chr9	sragcm37_ss	exon	114791377	114791748	0.0461478911731718	+	.	gene_id "ENSMUSG00000135428.1"; transcript_id "ENSMUSG00000135428.1_tx_2"; exon_id "chr9_114791377_114791748_+"; exonnum "3"; txlen "1092";
chr9	sragcm37_ss	exon	114791377	114791748	0.0239969034100493	+	.	gene_id "ENSMUSG00000135428.1"; transcript_id "ENSMUSG00000135428.1_tx_4"; exon_id "chr9_114791377_114791748_+"; exonnum "3"; txlen "990";
chr9	sragcm37_es	exon	114793456	114793774	0.131622347435927	+	.	gene_id "ENSMUSG00000135428.1"; transcript_id "ENSMUSG00000135428.1_tx_1"; exon_id "chr9_114793456_114793774_+"; exonnum "1"; txlen "793";
chr9	sragcm37_es	exon	114794895	114795032	0.0383715916856339	+	.	gene_id "ENSMUSG00000135428.1"; transcript_id "ENSMUSG00000135428.1_tx_3"; exon_id "chr9_114794895_114795032_+"; exonnum "1"; txlen "612";
chr9	sragcm37_es	exon	114794895	114795032	0.0105934254302964	+	.	gene_id "ENSMUSG00000135428.1"; transcript_id "ENSMUSG00000135428.1_tx_8"; exon_id "chr9_114794895_114795032_+"; exonnum "1"; txlen "721";
chr9	HAVANA	exon	114795786	114795929	0	+	.	gene_id "ENSMUSG00000135428.1"; transcript_id "ENSMUST00000330087.1"; gene_type "lncRNA"; gene_name "ENSMUSG00000135428"; transcript_type "lncRNA"; transcript_name "ENSMUST00000330087"; exon_number 1; exon_id "ENSMUSE00001650718.1"; level 2; tag "basic"; tag "Ensembl_canonical"; tag "GENCODE_Primary"; tag "TAGENE";
chr9	ENSEMBL_gcm37	exon	114795786	114795929	0.0113500986753176	+	.	gene_id "ENSMUSG00000135428.1"; transcript_id "ENSMUSG00000135428.1_tx_7"; exon_id "chr9_114795786_114795929_+"; exonnum "1"; txlen "727";
chr9	HAVANA	gene	114795786	114798578	0	+	.	gene_id "ENSMUSG00000135428.1"; gene_type "lncRNA"; gene_name "ENSMUSG00000135428"; level 2;
chr9	HAVANA	transcript	114795786	114798578	0	+	.	gene_id "ENSMUSG00000135428.1"; transcript_id "ENSMUST00000330087.1"; gene_type "lncRNA"; gene_name "ENSMUSG00000135428"; transcript_type "lncRNA"; transcript_name "ENSMUST00000330087"; level 2; tag "basic"; tag "Ensembl_canonical"; tag "GENCODE_Primary"; tag "TAGENE";
chr9	sragcm37_mid	exon	114796981	114797089	0.0113500986753176	+	.	gene_id "ENSMUSG00000135428.1"; transcript_id "ENSMUSG00000135428.1_tx_7"; exon_id "chr9_114796981_114797089_+"; exonnum "2"; txlen "727";
chr9	sragcm37_mid	exon	114796981	114797089	0.0105934254302964	+	.	gene_id "ENSMUSG00000135428.1"; transcript_id "ENSMUSG00000135428.1_tx_8"; exon_id "chr9_114796981_114797089_+"; exonnum "2"; txlen "721";
chr9	HAVANA	exon	114797551	114797757	0	+	.	gene_id "ENSMUSG00000135428.1"; transcript_id "ENSMUST00000330087.1"; gene_type "lncRNA"; gene_name "ENSMUSG00000135428"; transcript_type "lncRNA"; transcript_name "ENSMUST00000330087"; exon_number 2; exon_id "ENSMUSE00001650719.1"; level 2; tag "basic"; tag "Ensembl_canonical"; tag "GENCODE_Primary"; tag "TAGENE";
chr9	ENSEMBL_gcm37	exon	114797551	114797757	0.131622347435927	+	.	gene_id "ENSMUSG00000135428.1"; transcript_id "ENSMUSG00000135428.1_tx_1"; exon_id "chr9_114797551_114797757_+"; exonnum "2"; txlen "793";
chr9	ENSEMBL_gcm37	exon	114797551	114797757	0.0383715916856339	+	.	gene_id "ENSMUSG00000135428.1"; transcript_id "ENSMUSG00000135428.1_tx_3"; exon_id "chr9_114797551_114797757_+"; exonnum "2"; txlen "612";
chr9	ENSEMBL_gcm37	exon	114797551	114797757	0.0113500986753176	+	.	gene_id "ENSMUSG00000135428.1"; transcript_id "ENSMUSG00000135428.1_tx_7"; exon_id "chr9_114797551_114797757_+"; exonnum "3"; txlen "727";
chr9	ENSEMBL_gcm37	exon	114797551	114797757	0.0105934254302964	+	.	gene_id "ENSMUSG00000135428.1"; transcript_id "ENSMUSG00000135428.1_tx_8"; exon_id "chr9_114797551_114797757_+"; exonnum "3"; txlen "721";
chr9	HAVANA	exon	114798312	114798578	0	+	.	gene_id "ENSMUSG00000135428.1"; transcript_id "ENSMUST00000330087.1"; gene_type "lncRNA"; gene_name "ENSMUSG00000135428"; transcript_type "lncRNA"; transcript_name "ENSMUST00000330087"; exon_number 3; exon_id "ENSMUSE00001650717.1"; level 2; tag "basic"; tag "Ensembl_canonical"; tag "GENCODE_Primary"; tag "TAGENE";
chr9	ENSEMBL_gcm37	exon	114798312	114798578	0.131622347435927	+	.	gene_id "ENSMUSG00000135428.1"; transcript_id "ENSMUSG00000135428.1_tx_1"; exon_id "chr9_114798312_114798578_+"; exonnum "3"; txlen "793";
chr9	ENSEMBL_gcm37	exon	114798312	114798578	0.0383715916856339	+	.	gene_id "ENSMUSG00000135428.1"; transcript_id "ENSMUSG00000135428.1_tx_3"; exon_id "chr9_114798312_114798578_+"; exonnum "3"; txlen "612";
chr9	ENSEMBL_gcm37	exon	114798312	114798578	0.0113500986753176	+	.	gene_id "ENSMUSG00000135428.1"; transcript_id "ENSMUSG00000135428.1_tx_7"; exon_id "chr9_114798312_114798578_+"; exonnum "4"; txlen "727";
chr9	ENSEMBL_gcm37	exon	114798312	114798578	0.0105934254302964	+	.	gene_id "ENSMUSG00000135428.1"; transcript_id "ENSMUSG00000135428.1_tx_8"; exon_id "chr9_114798312_114798578_+"; exonnum "4"; txlen "721";
chr9	HAVANA	UTR	114807637	114807745	0	+	.	gene_id "ENSMUSG00000040875.13"; transcript_id "ENSMUST00000183104.8"; gene_type "protein_coding"; gene_name "Osbpl10"; transcript_type "protein_coding"; transcript_name "Osbpl10-207"; exon_number 1; exon_id "ENSMUSE00001298737.2"; level 2; protein_id "ENSMUSP00000138287.2"; transcript_support_level "5"; mgi_id "MGI:1921736"; tag "basic"; tag "Ensembl_canonical"; tag "GENCODE_Primary"; tag "appris_principal_1"; havana_gene "OTTMUSG00000043335.1"; havana_transcript "OTTMUST00000113691.1";
chr9	HAVANA	exon	114807637	114808032	0	+	.	gene_id "ENSMUSG00000040875.13"; transcript_id "ENSMUST00000183104.8"; gene_type "protein_coding"; gene_name "Osbpl10"; transcript_type "protein_coding"; transcript_name "Osbpl10-207"; exon_number 1; exon_id "ENSMUSE00001298737.2"; level 2; protein_id "ENSMUSP00000138287.2"; transcript_support_level "5"; mgi_id "MGI:1921736"; tag "basic"; tag "Ensembl_canonical"; tag "GENCODE_Primary"; tag "appris_principal_1"; havana_gene "OTTMUSG00000043335.1"; havana_transcript "OTTMUST00000113691.1";
chr9	ENSEMBL_gcm37	exon	114807637	114808032	2.69506498648606	+	.	gene_id "ENSMUSG00000040875.13"; transcript_id "ENSMUSG00000040875.13_tx_12"; exon_id "chr9_114807637_114808032_+"; exonnum "1"; txlen "1494";
chr9	ENSEMBL_gcm37	exon	114807637	114808032	6.02098823209112	+	.	gene_id "ENSMUSG00000040875.13"; transcript_id "ENSMUSG00000040875.13_tx_7"; exon_id "chr9_114807637_114808032_+"; exonnum "1"; txlen "1427";
chr9	ENSEMBL_gcm37	exon	114807637	114808032	4.51924505901053	+	.	gene_id "ENSMUSG00000040875.13"; transcript_id "ENSMUSG00000040875.13_tx_8"; exon_id "chr9_114807637_114808032_+"; exonnum "1"; txlen "1235";
chr9	HAVANA	transcript	114807637	115061291	0	+	.	gene_id "ENSMUSG00000040875.13"; transcript_id "ENSMUST00000183104.8"; gene_type "protein_coding"; gene_name "Osbpl10"; transcript_type "protein_coding"; transcript_name "Osbpl10-207"; level 2; protein_id "ENSMUSP00000138287.2"; transcript_support_level "5"; mgi_id "MGI:1921736"; tag "basic"; tag "Ensembl_canonical"; tag "GENCODE_Primary"; tag "appris_principal_1"; havana_gene "OTTMUSG00000043335.1"; havana_transcript "OTTMUST00000113691.1";
chr9	HAVANA	gene	114807637	115061293	0	+	.	gene_id "ENSMUSG00000040875.13"; gene_type "protein_coding"; gene_name "Osbpl10"; level 1; mgi_id "MGI:1921736"; tag "overlapping_locus"; havana_gene "OTTMUSG00000043335.1";
chr9	HAVANA	start_codon	114807746	114807748	0	+	0	gene_id "ENSMUSG00000040875.13"; transcript_id "ENSMUST00000183104.8"; gene_type "protein_coding"; gene_name "Osbpl10"; transcript_type "protein_coding"; transcript_name "Osbpl10-207"; exon_number 1; exon_id "ENSMUSE00001298737.2"; level 2; protein_id "ENSMUSP00000138287.2"; transcript_support_level "5"; mgi_id "MGI:1921736"; tag "basic"; tag "Ensembl_canonical"; tag "GENCODE_Primary"; tag "appris_principal_1"; havana_gene "OTTMUSG00000043335.1"; havana_transcript "OTTMUST00000113691.1";
chr9	HAVANA	CDS	114807746	114808032	0	+	0	gene_id "ENSMUSG00000040875.13"; transcript_id "ENSMUST00000183104.8"; gene_type "protein_coding"; gene_name "Osbpl10"; transcript_type "protein_coding"; transcript_name "Osbpl10-207"; exon_number 1; exon_id "ENSMUSE00001298737.2"; level 2; protein_id "ENSMUSP00000138287.2"; transcript_support_level "5"; mgi_id "MGI:1921736"; tag "basic"; tag "Ensembl_canonical"; tag "GENCODE_Primary"; tag "appris_principal_1"; havana_gene "OTTMUSG00000043335.1"; havana_transcript "OTTMUST00000113691.1";
chr9	HAVANA	exon	114819816	114819890	0	+	.	gene_id "ENSMUSG00000040875.13"; transcript_id "ENSMUST00000182384.8"; gene_type "protein_coding"; gene_name "Osbpl10"; transcript_type "protein_coding"; transcript_name "Osbpl10-204"; exon_number 1; exon_id "ENSMUSE00001210632.2"; level 2; protein_id "ENSMUSP00000138552.2"; transcript_support_level "5"; mgi_id "MGI:1921736"; tag "basic"; havana_gene "OTTMUSG00000043335.1"; havana_transcript "OTTMUST00000113689.1";
chr9	HAVANA	UTR	114819816	114819890	0	+	.	gene_id "ENSMUSG00000040875.13"; transcript_id "ENSMUST00000182384.8"; gene_type "protein_coding"; gene_name "Osbpl10"; transcript_type "protein_coding"; transcript_name "Osbpl10-204"; exon_number 1; exon_id "ENSMUSE00001210632.2"; level 2; protein_id "ENSMUSP00000138552.2"; transcript_support_level "5"; mgi_id "MGI:1921736"; tag "basic"; havana_gene "OTTMUSG00000043335.1"; havana_transcript "OTTMUST00000113689.1";
chr9	HAVANA	transcript	114819816	115061293	0	+	.	gene_id "ENSMUSG00000040875.13"; transcript_id "ENSMUST00000182384.8"; gene_type "protein_coding"; gene_name "Osbpl10"; transcript_type "protein_coding"; transcript_name "Osbpl10-204"; level 2; protein_id "ENSMUSP00000138552.2"; transcript_support_level "5"; mgi_id "MGI:1921736"; tag "basic"; havana_gene "OTTMUSG00000043335.1"; havana_transcript "OTTMUST00000113689.1";
chr9	HAVANA	exon	114827684	114828124	0	+	.	gene_id "ENSMUSG00000040875.13"; transcript_id "ENSMUST00000183141.8"; gene_type "protein_coding"; gene_name "Osbpl10"; transcript_type "protein_coding"; transcript_name "Osbpl10-208"; exon_number 1; exon_id "ENSMUSE00001238669.2"; level 2; protein_id "ENSMUSP00000138760.2"; transcript_support_level "3"; mgi_id "MGI:1921736"; tag "mRNA_end_NF"; tag "cds_end_NF"; tag "alternative_5_UTR"; havana_gene "OTTMUSG00000043335.1"; havana_transcript "OTTMUST00000113694.1";
chr9	HAVANA	UTR	114827684	114828124	0	+	.	gene_id "ENSMUSG00000040875.13"; transcript_id "ENSMUST00000183141.8"; gene_type "protein_coding"; gene_name "Osbpl10"; transcript_type "protein_coding"; transcript_name "Osbpl10-208"; exon_number 1; exon_id "ENSMUSE00001238669.2"; level 2; protein_id "ENSMUSP00000138760.2"; transcript_support_level "3"; mgi_id "MGI:1921736"; tag "mRNA_end_NF"; tag "cds_end_NF"; tag "alternative_5_UTR"; havana_gene "OTTMUSG00000043335.1"; havana_transcript "OTTMUST00000113694.1";
chr9	HAVANA	transcript	114827684	114996349	0	+	.	gene_id "ENSMUSG00000040875.13"; transcript_id "ENSMUST00000183141.8"; gene_type "protein_coding"; gene_name "Osbpl10"; transcript_type "protein_coding"; transcript_name "Osbpl10-208"; level 2; protein_id "ENSMUSP00000138760.2"; transcript_support_level "3"; mgi_id "MGI:1921736"; tag "mRNA_end_NF"; tag "cds_end_NF"; tag "alternative_5_UTR"; havana_gene "OTTMUSG00000043335.1"; havana_transcript "OTTMUST00000113694.1";
chr9	HAVANA	exon	114845731	114845845	0	+	.	gene_id "ENSMUSG00000040875.13"; transcript_id "ENSMUST00000182199.8"; gene_type "protein_coding"; gene_name "Osbpl10"; transcript_type "nonsense_mediated_decay"; transcript_name "Osbpl10-202"; exon_number 1; exon_id "ENSMUSE00001206211.2"; level 2; protein_id "ENSMUSP00000138206.2"; transcript_support_level "1"; mgi_id "MGI:1921736"; havana_gene "OTTMUSG00000043335.1"; havana_transcript "OTTMUST00000113687.1";
chr9	HAVANA	UTR	114845731	114845845	0	+	.	gene_id "ENSMUSG00000040875.13"; transcript_id "ENSMUST00000182199.8"; gene_type "protein_coding"; gene_name "Osbpl10"; transcript_type "nonsense_mediated_decay"; transcript_name "Osbpl10-202"; exon_number 1; exon_id "ENSMUSE00001206211.2"; level 2; protein_id "ENSMUSP00000138206.2"; transcript_support_level "1"; mgi_id "MGI:1921736"; havana_gene "OTTMUSG00000043335.1"; havana_transcript "OTTMUST00000113687.1";
chr9	HAVANA	transcript	114845731	115061287	0	+	.	gene_id "ENSMUSG00000040875.13"; transcript_id "ENSMUST00000182199.8"; gene_type "protein_coding"; gene_name "Osbpl10"; transcript_type "nonsense_mediated_decay"; transcript_name "Osbpl10-202"; level 2; protein_id "ENSMUSP00000138206.2"; transcript_support_level "1"; mgi_id "MGI:1921736"; havana_gene "OTTMUSG00000043335.1"; havana_transcript "OTTMUST00000113687.1";
chr9	sragcm37_es	exon	114866420	114866691	3.41230726852798	+	.	gene_id "ENSMUSG00000040875.13"; transcript_id "ENSMUSG00000040875.13_tx_10"; exon_id "chr9_114866420_114866691_+"; exonnum "1"; txlen "1370";
chr9	sragcm37_es	exon	114866420	114866691	13.8795315202864	+	.	gene_id "ENSMUSG00000040875.13"; transcript_id "ENSMUSG00000040875.13_tx_4"; exon_id "chr9_114866420_114866691_+"; exonnum "1"; txlen "2353";
chr9	HAVANA	exon	114883409	114883613	0	+	.	gene_id "ENSMUSG00000040875.13"; transcript_id "ENSMUST00000182920.2"; gene_type "protein_coding"; gene_name "Osbpl10"; transcript_type "protein_coding"; transcript_name "Osbpl10-206"; exon_number 1; exon_id "ENSMUSE00001250184.2"; level 1; protein_id "ENSMUSP00000138266.2"; transcript_support_level "3"; mgi_id "MGI:1921736"; tag "mRNA_end_NF"; tag "cds_end_NF"; tag "alternative_5_UTR"; tag "exp_conf"; havana_gene "OTTMUSG00000043335.1"; havana_transcript "OTTMUST00000113693.1";
chr9	HAVANA	UTR	114883409	114883613	0	+	.	gene_id "ENSMUSG00000040875.13"; transcript_id "ENSMUST00000182920.2"; gene_type "protein_coding"; gene_name "Osbpl10"; transcript_type "protein_coding"; transcript_name "Osbpl10-206"; exon_number 1; exon_id "ENSMUSE00001250184.2"; level 1; protein_id "ENSMUSP00000138266.2"; transcript_support_level "3"; mgi_id "MGI:1921736"; tag "mRNA_end_NF"; tag "cds_end_NF"; tag "alternative_5_UTR"; tag "exp_conf"; havana_gene "OTTMUSG00000043335.1"; havana_transcript "OTTMUST00000113693.1";
chr9	HAVANA	transcript	114883409	114896380	0	+	.	gene_id "ENSMUSG00000040875.13"; transcript_id "ENSMUST00000182920.2"; gene_type "protein_coding"; gene_name "Osbpl10"; transcript_type "protein_coding"; transcript_name "Osbpl10-206"; level 1; protein_id "ENSMUSP00000138266.2"; transcript_support_level "3"; mgi_id "MGI:1921736"; tag "mRNA_end_NF"; tag "cds_end_NF"; tag "alternative_5_UTR"; tag "exp_conf"; havana_gene "OTTMUSG00000043335.1"; havana_transcript "OTTMUST00000113693.1";
chr9	HAVANA	UTR	114890901	114891030	0	+	.	gene_id "ENSMUSG00000040875.13"; transcript_id "ENSMUST00000182384.8"; gene_type "protein_coding"; gene_name "Osbpl10"; transcript_type "protein_coding"; transcript_name "Osbpl10-204"; exon_number 2; exon_id "ENSMUSE00001247270.2"; level 2; protein_id "ENSMUSP00000138552.2"; transcript_support_level "5"; mgi_id "MGI:1921736"; tag "basic"; havana_gene "OTTMUSG00000043335.1"; havana_transcript "OTTMUST00000113689.1";
chr9	HAVANA	UTR	114890901	114891030	0	+	.	gene_id "ENSMUSG00000040875.13"; transcript_id "ENSMUST00000183141.8"; gene_type "protein_coding"; gene_name "Osbpl10"; transcript_type "protein_coding"; transcript_name "Osbpl10-208"; exon_number 2; exon_id "ENSMUSE00001247270.2"; level 2; protein_id "ENSMUSP00000138760.2"; transcript_support_level "3"; mgi_id "MGI:1921736"; tag "mRNA_end_NF"; tag "cds_end_NF"; tag "alternative_5_UTR"; havana_gene "OTTMUSG00000043335.1"; havana_transcript "OTTMUST00000113694.1";
chr9	HAVANA	UTR	114890901	114891030	0	+	.	gene_id "ENSMUSG00000040875.13"; transcript_id "ENSMUST00000182199.8"; gene_type "protein_coding"; gene_name "Osbpl10"; transcript_type "nonsense_mediated_decay"; transcript_name "Osbpl10-202"; exon_number 2; exon_id "ENSMUSE00001247270.2"; level 2; protein_id "ENSMUSP00000138206.2"; transcript_support_level "1"; mgi_id "MGI:1921736"; havana_gene "OTTMUSG00000043335.1"; havana_transcript "OTTMUST00000113687.1";
chr9	HAVANA	UTR	114890901	114891030	0	+	.	gene_id "ENSMUSG00000040875.13"; transcript_id "ENSMUST00000182920.2"; gene_type "protein_coding"; gene_name "Osbpl10"; transcript_type "protein_coding"; transcript_name "Osbpl10-206"; exon_number 2; exon_id "ENSMUSE00001247270.2"; level 1; protein_id "ENSMUSP00000138266.2"; transcript_support_level "3"; mgi_id "MGI:1921736"; tag "mRNA_end_NF"; tag "cds_end_NF"; tag "alternative_5_UTR"; tag "exp_conf"; havana_gene "OTTMUSG00000043335.1"; havana_transcript "OTTMUST00000113693.1";
chr9	HAVANA	exon	114890901	114891076	0	+	.	gene_id "ENSMUSG00000040875.13"; transcript_id "ENSMUST00000183104.8"; gene_type "protein_coding"; gene_name "Osbpl10"; transcript_type "protein_coding"; transcript_name "Osbpl10-207"; exon_number 2; exon_id "ENSMUSE00001254763.2"; level 2; protein_id "ENSMUSP00000138287.2"; transcript_support_level "5"; mgi_id "MGI:1921736"; tag "basic"; tag "Ensembl_canonical"; tag "GENCODE_Primary"; tag "appris_principal_1"; havana_gene "OTTMUSG00000043335.1"; havana_transcript "OTTMUST00000113691.1";
chr9	HAVANA	CDS	114890901	114891076	0	+	1	gene_id "ENSMUSG00000040875.13"; transcript_id "ENSMUST00000183104.8"; gene_type "protein_coding"; gene_name "Osbpl10"; transcript_type "protein_coding"; transcript_name "Osbpl10-207"; exon_number 2; exon_id "ENSMUSE00001254763.2"; level 2; protein_id "ENSMUSP00000138287.2"; transcript_support_level "5"; mgi_id "MGI:1921736"; tag "basic"; tag "Ensembl_canonical"; tag "GENCODE_Primary"; tag "appris_principal_1"; havana_gene "OTTMUSG00000043335.1"; havana_transcript "OTTMUST00000113691.1";
chr9	HAVANA	exon	114890901	114891076	0	+	.	gene_id "ENSMUSG00000040875.13"; transcript_id "ENSMUST00000182384.8"; gene_type "protein_coding"; gene_name "Osbpl10"; transcript_type "protein_coding"; transcript_name "Osbpl10-204"; exon_number 2; exon_id "ENSMUSE00001247270.2"; level 2; protein_id "ENSMUSP00000138552.2"; transcript_support_level "5"; mgi_id "MGI:1921736"; tag "basic"; havana_gene "OTTMUSG00000043335.1"; havana_transcript "OTTMUST00000113689.1";
chr9	HAVANA	exon	114890901	114891076	0	+	.	gene_id "ENSMUSG00000040875.13"; transcript_id "ENSMUST00000183141.8"; gene_type "protein_coding"; gene_name "Osbpl10"; transcript_type "protein_coding"; transcript_name "Osbpl10-208"; exon_number 2; exon_id "ENSMUSE00001247270.2"; level 2; protein_id "ENSMUSP00000138760.2"; transcript_support_level "3"; mgi_id "MGI:1921736"; tag "mRNA_end_NF"; tag "cds_end_NF"; tag "alternative_5_UTR"; havana_gene "OTTMUSG00000043335.1"; havana_transcript "OTTMUST00000113694.1";
chr9	HAVANA	exon	114890901	114891076	0	+	.	gene_id "ENSMUSG00000040875.13"; transcript_id "ENSMUST00000182199.8"; gene_type "protein_coding"; gene_name "Osbpl10"; transcript_type "nonsense_mediated_decay"; transcript_name "Osbpl10-202"; exon_number 2; exon_id "ENSMUSE00001247270.2"; level 2; protein_id "ENSMUSP00000138206.2"; transcript_support_level "1"; mgi_id "MGI:1921736"; havana_gene "OTTMUSG00000043335.1"; havana_transcript "OTTMUST00000113687.1";
chr9	HAVANA	exon	114890901	114891076	0	+	.	gene_id "ENSMUSG00000040875.13"; transcript_id "ENSMUST00000182920.2"; gene_type "protein_coding"; gene_name "Osbpl10"; transcript_type "protein_coding"; transcript_name "Osbpl10-206"; exon_number 2; exon_id "ENSMUSE00001247270.2"; level 1; protein_id "ENSMUSP00000138266.2"; transcript_support_level "3"; mgi_id "MGI:1921736"; tag "mRNA_end_NF"; tag "cds_end_NF"; tag "alternative_5_UTR"; tag "exp_conf"; havana_gene "OTTMUSG00000043335.1"; havana_transcript "OTTMUST00000113693.1";
chr9	ENSEMBL_gcm37	exon	114890901	114891076	3.41230726852798	+	.	gene_id "ENSMUSG00000040875.13"; transcript_id "ENSMUSG00000040875.13_tx_10"; exon_id "chr9_114890901_114891076_+"; exonnum "2"; txlen "1370";
chr9	ENSEMBL_gcm37	exon	114890901	114891076	2.69506498648606	+	.	gene_id "ENSMUSG00000040875.13"; transcript_id "ENSMUSG00000040875.13_tx_12"; exon_id "chr9_114890901_114891076_+"; exonnum "2"; txlen "1494";
chr9	ENSEMBL_gcm37	exon	114890901	114891076	13.8795315202864	+	.	gene_id "ENSMUSG00000040875.13"; transcript_id "ENSMUSG00000040875.13_tx_4"; exon_id "chr9_114890901_114891076_+"; exonnum "2"; txlen "2353";
chr9	ENSEMBL_gcm37	exon	114890901	114891076	6.02098823209112	+	.	gene_id "ENSMUSG00000040875.13"; transcript_id "ENSMUSG00000040875.13_tx_7"; exon_id "chr9_114890901_114891076_+"; exonnum "2"; txlen "1427";
chr9	ENSEMBL_gcm37	exon	114890901	114891076	4.51924505901053	+	.	gene_id "ENSMUSG00000040875.13"; transcript_id "ENSMUSG00000040875.13_tx_8"; exon_id "chr9_114890901_114891076_+"; exonnum "2"; txlen "1235";
chr9	HAVANA	start_codon	114891031	114891033	0	+	0	gene_id "ENSMUSG00000040875.13"; transcript_id "ENSMUST00000182384.8"; gene_type "protein_coding"; gene_name "Osbpl10"; transcript_type "protein_coding"; transcript_name "Osbpl10-204"; exon_number 2; exon_id "ENSMUSE00001247270.2"; level 2; protein_id "ENSMUSP00000138552.2"; transcript_support_level "5"; mgi_id "MGI:1921736"; tag "basic"; havana_gene "OTTMUSG00000043335.1"; havana_transcript "OTTMUST00000113689.1";
chr9	HAVANA	start_codon	114891031	114891033	0	+	0	gene_id "ENSMUSG00000040875.13"; transcript_id "ENSMUST00000183141.8"; gene_type "protein_coding"; gene_name "Osbpl10"; transcript_type "protein_coding"; transcript_name "Osbpl10-208"; exon_number 2; exon_id "ENSMUSE00001247270.2"; level 2; protein_id "ENSMUSP00000138760.2"; transcript_support_level "3"; mgi_id "MGI:1921736"; tag "mRNA_end_NF"; tag "cds_end_NF"; tag "alternative_5_UTR"; havana_gene "OTTMUSG00000043335.1"; havana_transcript "OTTMUST00000113694.1";
chr9	HAVANA	start_codon	114891031	114891033	0	+	0	gene_id "ENSMUSG00000040875.13"; transcript_id "ENSMUST00000182199.8"; gene_type "protein_coding"; gene_name "Osbpl10"; transcript_type "nonsense_mediated_decay"; transcript_name "Osbpl10-202"; exon_number 2; exon_id "ENSMUSE00001247270.2"; level 2; protein_id "ENSMUSP00000138206.2"; transcript_support_level "1"; mgi_id "MGI:1921736"; havana_gene "OTTMUSG00000043335.1"; havana_transcript "OTTMUST00000113687.1";
chr9	HAVANA	start_codon	114891031	114891033	0	+	0	gene_id "ENSMUSG00000040875.13"; transcript_id "ENSMUST00000182920.2"; gene_type "protein_coding"; gene_name "Osbpl10"; transcript_type "protein_coding"; transcript_name "Osbpl10-206"; exon_number 2; exon_id "ENSMUSE00001247270.2"; level 1; protein_id "ENSMUSP00000138266.2"; transcript_support_level "3"; mgi_id "MGI:1921736"; tag "mRNA_end_NF"; tag "cds_end_NF"; tag "alternative_5_UTR"; tag "exp_conf"; havana_gene "OTTMUSG00000043335.1"; havana_transcript "OTTMUST00000113693.1";
chr9	HAVANA	CDS	114891031	114891076	0	+	0	gene_id "ENSMUSG00000040875.13"; transcript_id "ENSMUST00000182384.8"; gene_type "protein_coding"; gene_name "Osbpl10"; transcript_type "protein_coding"; transcript_name "Osbpl10-204"; exon_number 2; exon_id "ENSMUSE00001247270.2"; level 2; protein_id "ENSMUSP00000138552.2"; transcript_support_level "5"; mgi_id "MGI:1921736"; tag "basic"; havana_gene "OTTMUSG00000043335.1"; havana_transcript "OTTMUST00000113689.1";
chr9	HAVANA	CDS	114891031	114891076	0	+	0	gene_id "ENSMUSG00000040875.13"; transcript_id "ENSMUST00000183141.8"; gene_type "protein_coding"; gene_name "Osbpl10"; transcript_type "protein_coding"; transcript_name "Osbpl10-208"; exon_number 2; exon_id "ENSMUSE00001247270.2"; level 2; protein_id "ENSMUSP00000138760.2"; transcript_support_level "3"; mgi_id "MGI:1921736"; tag "mRNA_end_NF"; tag "cds_end_NF"; tag "alternative_5_UTR"; havana_gene "OTTMUSG00000043335.1"; havana_transcript "OTTMUST00000113694.1";
chr9	HAVANA	CDS	114891031	114891076	0	+	0	gene_id "ENSMUSG00000040875.13"; transcript_id "ENSMUST00000182199.8"; gene_type "protein_coding"; gene_name "Osbpl10"; transcript_type "nonsense_mediated_decay"; transcript_name "Osbpl10-202"; exon_number 2; exon_id "ENSMUSE00001247270.2"; level 2; protein_id "ENSMUSP00000138206.2"; transcript_support_level "1"; mgi_id "MGI:1921736"; havana_gene "OTTMUSG00000043335.1"; havana_transcript "OTTMUST00000113687.1";
chr9	HAVANA	CDS	114891031	114891076	0	+	0	gene_id "ENSMUSG00000040875.13"; transcript_id "ENSMUST00000182920.2"; gene_type "protein_coding"; gene_name "Osbpl10"; transcript_type "protein_coding"; transcript_name "Osbpl10-206"; exon_number 2; exon_id "ENSMUSE00001247270.2"; level 1; protein_id "ENSMUSP00000138266.2"; transcript_support_level "3"; mgi_id "MGI:1921736"; tag "mRNA_end_NF"; tag "cds_end_NF"; tag "alternative_5_UTR"; tag "exp_conf"; havana_gene "OTTMUSG00000043335.1"; havana_transcript "OTTMUST00000113693.1";
chr9	HAVANA	exon	114896314	114896380	0	+	.	gene_id "ENSMUSG00000040875.13"; transcript_id "ENSMUST00000182920.2"; gene_type "protein_coding"; gene_name "Osbpl10"; transcript_type "protein_coding"; transcript_name "Osbpl10-206"; exon_number 3; exon_id "ENSMUSE00001205912.2"; level 1; protein_id "ENSMUSP00000138266.2"; transcript_support_level "3"; mgi_id "MGI:1921736"; tag "mRNA_end_NF"; tag "cds_end_NF"; tag "alternative_5_UTR"; tag "exp_conf"; havana_gene "OTTMUSG00000043335.1"; havana_transcript "OTTMUST00000113693.1";
chr9	HAVANA	CDS	114896314	114896380	0	+	2	gene_id "ENSMUSG00000040875.13"; transcript_id "ENSMUST00000182920.2"; gene_type "protein_coding"; gene_name "Osbpl10"; transcript_type "protein_coding"; transcript_name "Osbpl10-206"; exon_number 3; exon_id "ENSMUSE00001205912.2"; level 1; protein_id "ENSMUSP00000138266.2"; transcript_support_level "3"; mgi_id "MGI:1921736"; tag "mRNA_end_NF"; tag "cds_end_NF"; tag "alternative_5_UTR"; tag "exp_conf"; havana_gene "OTTMUSG00000043335.1"; havana_transcript "OTTMUST00000113693.1";
chr9	HAVANA	exon	114896314	114896393	0	+	.	gene_id "ENSMUSG00000040875.13"; transcript_id "ENSMUST00000183104.8"; gene_type "protein_coding"; gene_name "Osbpl10"; transcript_type "protein_coding"; transcript_name "Osbpl10-207"; exon_number 3; exon_id "ENSMUSE00001247709.2"; level 2; protein_id "ENSMUSP00000138287.2"; transcript_support_level "5"; mgi_id "MGI:1921736"; tag "basic"; tag "Ensembl_canonical"; tag "GENCODE_Primary"; tag "appris_principal_1"; havana_gene "OTTMUSG00000043335.1"; havana_transcript "OTTMUST00000113691.1";
chr9	HAVANA	CDS	114896314	114896393	0	+	2	gene_id "ENSMUSG00000040875.13"; transcript_id "ENSMUST00000183104.8"; gene_type "protein_coding"; gene_name "Osbpl10"; transcript_type "protein_coding"; transcript_name "Osbpl10-207"; exon_number 3; exon_id "ENSMUSE00001247709.2"; level 2; protein_id "ENSMUSP00000138287.2"; transcript_support_level "5"; mgi_id "MGI:1921736"; tag "basic"; tag "Ensembl_canonical"; tag "GENCODE_Primary"; tag "appris_principal_1"; havana_gene "OTTMUSG00000043335.1"; havana_transcript "OTTMUST00000113691.1";
chr9	HAVANA	exon	114896314	114896393	0	+	.	gene_id "ENSMUSG00000040875.13"; transcript_id "ENSMUST00000182384.8"; gene_type "protein_coding"; gene_name "Osbpl10"; transcript_type "protein_coding"; transcript_name "Osbpl10-204"; exon_number 3; exon_id "ENSMUSE00001247709.2"; level 2; protein_id "ENSMUSP00000138552.2"; transcript_support_level "5"; mgi_id "MGI:1921736"; tag "basic"; havana_gene "OTTMUSG00000043335.1"; havana_transcript "OTTMUST00000113689.1";
chr9	HAVANA	CDS	114896314	114896393	0	+	2	gene_id "ENSMUSG00000040875.13"; transcript_id "ENSMUST00000182384.8"; gene_type "protein_coding"; gene_name "Osbpl10"; transcript_type "protein_coding"; transcript_name "Osbpl10-204"; exon_number 3; exon_id "ENSMUSE00001247709.2"; level 2; protein_id "ENSMUSP00000138552.2"; transcript_support_level "5"; mgi_id "MGI:1921736"; tag "basic"; havana_gene "OTTMUSG00000043335.1"; havana_transcript "OTTMUST00000113689.1";
chr9	HAVANA	exon	114896314	114896393	0	+	.	gene_id "ENSMUSG00000040875.13"; transcript_id "ENSMUST00000183141.8"; gene_type "protein_coding"; gene_name "Osbpl10"; transcript_type "protein_coding"; transcript_name "Osbpl10-208"; exon_number 3; exon_id "ENSMUSE00001247709.2"; level 2; protein_id "ENSMUSP00000138760.2"; transcript_support_level "3"; mgi_id "MGI:1921736"; tag "mRNA_end_NF"; tag "cds_end_NF"; tag "alternative_5_UTR"; havana_gene "OTTMUSG00000043335.1"; havana_transcript "OTTMUST00000113694.1";
chr9	HAVANA	CDS	114896314	114896393	0	+	2	gene_id "ENSMUSG00000040875.13"; transcript_id "ENSMUST00000183141.8"; gene_type "protein_coding"; gene_name "Osbpl10"; transcript_type "protein_coding"; transcript_name "Osbpl10-208"; exon_number 3; exon_id "ENSMUSE00001247709.2"; level 2; protein_id "ENSMUSP00000138760.2"; transcript_support_level "3"; mgi_id "MGI:1921736"; tag "mRNA_end_NF"; tag "cds_end_NF"; tag "alternative_5_UTR"; havana_gene "OTTMUSG00000043335.1"; havana_transcript "OTTMUST00000113694.1";
chr9	ENSEMBL_gcm37	exon	114896314	114896393	3.41230726852798	+	.	gene_id "ENSMUSG00000040875.13"; transcript_id "ENSMUSG00000040875.13_tx_10"; exon_id "chr9_114896314_114896393_+"; exonnum "3"; txlen "1370";
chr9	ENSEMBL_gcm37	exon	114896314	114896393	2.69506498648606	+	.	gene_id "ENSMUSG00000040875.13"; transcript_id "ENSMUSG00000040875.13_tx_12"; exon_id "chr9_114896314_114896393_+"; exonnum "3"; txlen "1494";
chr9	ENSEMBL_gcm37	exon	114896314	114896393	13.8795315202864	+	.	gene_id "ENSMUSG00000040875.13"; transcript_id "ENSMUSG00000040875.13_tx_4"; exon_id "chr9_114896314_114896393_+"; exonnum "3"; txlen "2353";
chr9	ENSEMBL_gcm37	exon	114896314	114896393	6.02098823209112	+	.	gene_id "ENSMUSG00000040875.13"; transcript_id "ENSMUSG00000040875.13_tx_7"; exon_id "chr9_114896314_114896393_+"; exonnum "3"; txlen "1427";
chr9	ENSEMBL_gcm37	exon	114896314	114896393	4.51924505901053	+	.	gene_id "ENSMUSG00000040875.13"; transcript_id "ENSMUSG00000040875.13_tx_8"; exon_id "chr9_114896314_114896393_+"; exonnum "3"; txlen "1235";
chr9	HAVANA	exon	114896314	114896397	0	+	.	gene_id "ENSMUSG00000040875.13"; transcript_id "ENSMUST00000182199.8"; gene_type "protein_coding"; gene_name "Osbpl10"; transcript_type "nonsense_mediated_decay"; transcript_name "Osbpl10-202"; exon_number 3; exon_id "ENSMUSE00001296372.2"; level 2; protein_id "ENSMUSP00000138206.2"; transcript_support_level "1"; mgi_id "MGI:1921736"; havana_gene "OTTMUSG00000043335.1"; havana_transcript "OTTMUST00000113687.1";
chr9	HAVANA	CDS	114896314	114896397	0	+	2	gene_id "ENSMUSG00000040875.13"; transcript_id "ENSMUST00000182199.8"; gene_type "protein_coding"; gene_name "Osbpl10"; transcript_type "nonsense_mediated_decay"; transcript_name "Osbpl10-202"; exon_number 3; exon_id "ENSMUSE00001296372.2"; level 2; protein_id "ENSMUSP00000138206.2"; transcript_support_level "1"; mgi_id "MGI:1921736"; havana_gene "OTTMUSG00000043335.1"; havana_transcript "OTTMUST00000113687.1";
chr9	ENSEMBL	UTR	114896347	114896375	0	+	.	gene_id "ENSMUSG00000040875.13"; transcript_id "ENSMUST00000046627.6"; gene_type "protein_coding"; gene_name "Osbpl10"; transcript_type "protein_coding"; transcript_name "Osbpl10-201"; exon_number 1; exon_id "ENSMUSE00000688999.2"; level 3; protein_id "ENSMUSP00000038013.6"; transcript_support_level "1"; mgi_id "MGI:1921736"; tag "basic"; tag "CCDS"; ccdsid "CCDS40796.1"; havana_gene "OTTMUSG00000043335.1";
chr9	ENSEMBL	exon	114896347	114896393	0	+	.	gene_id "ENSMUSG00000040875.13"; transcript_id "ENSMUST00000046627.6"; gene_type "protein_coding"; gene_name "Osbpl10"; transcript_type "protein_coding"; transcript_name "Osbpl10-201"; exon_number 1; exon_id "ENSMUSE00000688999.2"; level 3; protein_id "ENSMUSP00000038013.6"; transcript_support_level "1"; mgi_id "MGI:1921736"; tag "basic"; tag "CCDS"; ccdsid "CCDS40796.1"; havana_gene "OTTMUSG00000043335.1";
chr9	ENSEMBL	transcript	114896347	115061291	0	+	.	gene_id "ENSMUSG00000040875.13"; transcript_id "ENSMUST00000046627.6"; gene_type "protein_coding"; gene_name "Osbpl10"; transcript_type "protein_coding"; transcript_name "Osbpl10-201"; level 3; protein_id "ENSMUSP00000038013.6"; transcript_support_level "1"; mgi_id "MGI:1921736"; tag "basic"; tag "CCDS"; ccdsid "CCDS40796.1"; havana_gene "OTTMUSG00000043335.1";
chr9	ENSEMBL	start_codon	114896376	114896378	0	+	0	gene_id "ENSMUSG00000040875.13"; transcript_id "ENSMUST00000046627.6"; gene_type "protein_coding"; gene_name "Osbpl10"; transcript_type "protein_coding"; transcript_name "Osbpl10-201"; exon_number 1; exon_id "ENSMUSE00000688999.2"; level 3; protein_id "ENSMUSP00000038013.6"; transcript_support_level "1"; mgi_id "MGI:1921736"; tag "basic"; tag "CCDS"; ccdsid "CCDS40796.1"; havana_gene "OTTMUSG00000043335.1";
chr9	ENSEMBL	CDS	114896376	114896393	0	+	0	gene_id "ENSMUSG00000040875.13"; transcript_id "ENSMUST00000046627.6"; gene_type "protein_coding"; gene_name "Osbpl10"; transcript_type "protein_coding"; transcript_name "Osbpl10-201"; exon_number 1; exon_id "ENSMUSE00000688999.2"; level 3; protein_id "ENSMUSP00000038013.6"; transcript_support_level "1"; mgi_id "MGI:1921736"; tag "basic"; tag "CCDS"; ccdsid "CCDS40796.1"; havana_gene "OTTMUSG00000043335.1";
chr9	HAVANA	UTR	114917909	114918165	0	+	.	gene_id "ENSMUSG00000040875.13"; transcript_id "ENSMUST00000182363.8"; gene_type "protein_coding"; gene_name "Osbpl10"; transcript_type "protein_coding"; transcript_name "Osbpl10-203"; exon_number 1; exon_id "ENSMUSE00001265688.2"; level 2; protein_id "ENSMUSP00000159129.2"; transcript_support_level "1"; mgi_id "MGI:1921736"; tag "basic"; havana_gene "OTTMUSG00000043335.1"; havana_transcript "OTTMUST00000113688.1";
chr9	HAVANA	exon	114917909	114918288	0	+	.	gene_id "ENSMUSG00000040875.13"; transcript_id "ENSMUST00000182363.8"; gene_type "protein_coding"; gene_name "Osbpl10"; transcript_type "protein_coding"; transcript_name "Osbpl10-203"; exon_number 1; exon_id "ENSMUSE00001265688.2"; level 2; protein_id "ENSMUSP00000159129.2"; transcript_support_level "1"; mgi_id "MGI:1921736"; tag "basic"; havana_gene "OTTMUSG00000043335.1"; havana_transcript "OTTMUST00000113688.1";
chr9	HAVANA	transcript	114917909	115047486	0	+	.	gene_id "ENSMUSG00000040875.13"; transcript_id "ENSMUST00000182363.8"; gene_type "protein_coding"; gene_name "Osbpl10"; transcript_type "protein_coding"; transcript_name "Osbpl10-203"; level 2; protein_id "ENSMUSP00000159129.2"; transcript_support_level "1"; mgi_id "MGI:1921736"; tag "basic"; havana_gene "OTTMUSG00000043335.1"; havana_transcript "OTTMUST00000113688.1";
chr9	HAVANA	start_codon	114918166	114918168	0	+	0	gene_id "ENSMUSG00000040875.13"; transcript_id "ENSMUST00000182363.8"; gene_type "protein_coding"; gene_name "Osbpl10"; transcript_type "protein_coding"; transcript_name "Osbpl10-203"; exon_number 1; exon_id "ENSMUSE00001265688.2"; level 2; protein_id "ENSMUSP00000159129.2"; transcript_support_level "1"; mgi_id "MGI:1921736"; tag "basic"; havana_gene "OTTMUSG00000043335.1"; havana_transcript "OTTMUST00000113688.1";
chr9	HAVANA	CDS	114918166	114918288	0	+	0	gene_id "ENSMUSG00000040875.13"; transcript_id "ENSMUST00000182363.8"; gene_type "protein_coding"; gene_name "Osbpl10"; transcript_type "protein_coding"; transcript_name "Osbpl10-203"; exon_number 1; exon_id "ENSMUSE00001265688.2"; level 2; protein_id "ENSMUSP00000159129.2"; transcript_support_level "1"; mgi_id "MGI:1921736"; tag "basic"; havana_gene "OTTMUSG00000043335.1"; havana_transcript "OTTMUST00000113688.1";
chr9	HAVANA	CDS	114938468	114938538	0	+	2	gene_id "ENSMUSG00000040875.13"; transcript_id "ENSMUST00000182199.8"; gene_type "protein_coding"; gene_name "Osbpl10"; transcript_type "nonsense_mediated_decay"; transcript_name "Osbpl10-202"; exon_number 4; exon_id "ENSMUSE00001292019.2"; level 2; protein_id "ENSMUSP00000138206.2"; transcript_support_level "1"; mgi_id "MGI:1921736"; havana_gene "OTTMUSG00000043335.1"; havana_transcript "OTTMUST00000113687.1";
chr9	HAVANA	exon	114938468	114938659	0	+	.	gene_id "ENSMUSG00000040875.13"; transcript_id "ENSMUST00000183104.8"; gene_type "protein_coding"; gene_name "Osbpl10"; transcript_type "protein_coding"; transcript_name "Osbpl10-207"; exon_number 4; exon_id "ENSMUSE00001309697.2"; level 2; protein_id "ENSMUSP00000138287.2"; transcript_support_level "5"; mgi_id "MGI:1921736"; tag "basic"; tag "Ensembl_canonical"; tag "GENCODE_Primary"; tag "appris_principal_1"; havana_gene "OTTMUSG00000043335.1"; havana_transcript "OTTMUST00000113691.1";
chr9	HAVANA	CDS	114938468	114938659	0	+	0	gene_id "ENSMUSG00000040875.13"; transcript_id "ENSMUST00000183104.8"; gene_type "protein_coding"; gene_name "Osbpl10"; transcript_type "protein_coding"; transcript_name "Osbpl10-207"; exon_number 4; exon_id "ENSMUSE00001309697.2"; level 2; protein_id "ENSMUSP00000138287.2"; transcript_support_level "5"; mgi_id "MGI:1921736"; tag "basic"; tag "Ensembl_canonical"; tag "GENCODE_Primary"; tag "appris_principal_1"; havana_gene "OTTMUSG00000043335.1"; havana_transcript "OTTMUST00000113691.1";
chr9	HAVANA	exon	114938468	114938659	0	+	.	gene_id "ENSMUSG00000040875.13"; transcript_id "ENSMUST00000182384.8"; gene_type "protein_coding"; gene_name "Osbpl10"; transcript_type "protein_coding"; transcript_name "Osbpl10-204"; exon_number 4; exon_id "ENSMUSE00001309697.2"; level 2; protein_id "ENSMUSP00000138552.2"; transcript_support_level "5"; mgi_id "MGI:1921736"; tag "basic"; havana_gene "OTTMUSG00000043335.1"; havana_transcript "OTTMUST00000113689.1";
chr9	HAVANA	CDS	114938468	114938659	0	+	0	gene_id "ENSMUSG00000040875.13"; transcript_id "ENSMUST00000182384.8"; gene_type "protein_coding"; gene_name "Osbpl10"; transcript_type "protein_coding"; transcript_name "Osbpl10-204"; exon_number 4; exon_id "ENSMUSE00001309697.2"; level 2; protein_id "ENSMUSP00000138552.2"; transcript_support_level "5"; mgi_id "MGI:1921736"; tag "basic"; havana_gene "OTTMUSG00000043335.1"; havana_transcript "OTTMUST00000113689.1";
chr9	HAVANA	exon	114938468	114938659	0	+	.	gene_id "ENSMUSG00000040875.13"; transcript_id "ENSMUST00000183141.8"; gene_type "protein_coding"; gene_name "Osbpl10"; transcript_type "protein_coding"; transcript_name "Osbpl10-208"; exon_number 4; exon_id "ENSMUSE00001309697.2"; level 2; protein_id "ENSMUSP00000138760.2"; transcript_support_level "3"; mgi_id "MGI:1921736"; tag "mRNA_end_NF"; tag "cds_end_NF"; tag "alternative_5_UTR"; havana_gene "OTTMUSG00000043335.1"; havana_transcript "OTTMUST00000113694.1";
chr9	HAVANA	CDS	114938468	114938659	0	+	0	gene_id "ENSMUSG00000040875.13"; transcript_id "ENSMUST00000183141.8"; gene_type "protein_coding"; gene_name "Osbpl10"; transcript_type "protein_coding"; transcript_name "Osbpl10-208"; exon_number 4; exon_id "ENSMUSE00001309697.2"; level 2; protein_id "ENSMUSP00000138760.2"; transcript_support_level "3"; mgi_id "MGI:1921736"; tag "mRNA_end_NF"; tag "cds_end_NF"; tag "alternative_5_UTR"; havana_gene "OTTMUSG00000043335.1"; havana_transcript "OTTMUST00000113694.1";
chr9	HAVANA	exon	114938468	114938659	0	+	.	gene_id "ENSMUSG00000040875.13"; transcript_id "ENSMUST00000182199.8"; gene_type "protein_coding"; gene_name "Osbpl10"; transcript_type "nonsense_mediated_decay"; transcript_name "Osbpl10-202"; exon_number 4; exon_id "ENSMUSE00001292019.2"; level 2; protein_id "ENSMUSP00000138206.2"; transcript_support_level "1"; mgi_id "MGI:1921736"; havana_gene "OTTMUSG00000043335.1"; havana_transcript "OTTMUST00000113687.1";
chr9	ENSEMBL	exon	114938468	114938659	0	+	.	gene_id "ENSMUSG00000040875.13"; transcript_id "ENSMUST00000046627.6"; gene_type "protein_coding"; gene_name "Osbpl10"; transcript_type "protein_coding"; transcript_name "Osbpl10-201"; exon_number 2; exon_id "ENSMUSE00001309697.2"; level 3; protein_id "ENSMUSP00000038013.6"; transcript_support_level "1"; mgi_id "MGI:1921736"; tag "basic"; tag "CCDS"; ccdsid "CCDS40796.1"; havana_gene "OTTMUSG00000043335.1";
chr9	ENSEMBL	CDS	114938468	114938659	0	+	0	gene_id "ENSMUSG00000040875.13"; transcript_id "ENSMUST00000046627.6"; gene_type "protein_coding"; gene_name "Osbpl10"; transcript_type "protein_coding"; transcript_name "Osbpl10-201"; exon_number 2; exon_id "ENSMUSE00001309697.2"; level 3; protein_id "ENSMUSP00000038013.6"; transcript_support_level "1"; mgi_id "MGI:1921736"; tag "basic"; tag "CCDS"; ccdsid "CCDS40796.1"; havana_gene "OTTMUSG00000043335.1";
chr9	ENSEMBL_gcm37	exon	114938468	114938659	3.41230726852798	+	.	gene_id "ENSMUSG00000040875.13"; transcript_id "ENSMUSG00000040875.13_tx_10"; exon_id "chr9_114938468_114938659_+"; exonnum "4"; txlen "1370";
chr9	ENSEMBL_gcm37	exon	114938468	114938659	2.69506498648606	+	.	gene_id "ENSMUSG00000040875.13"; transcript_id "ENSMUSG00000040875.13_tx_12"; exon_id "chr9_114938468_114938659_+"; exonnum "4"; txlen "1494";
chr9	ENSEMBL_gcm37	exon	114938468	114938659	13.8795315202864	+	.	gene_id "ENSMUSG00000040875.13"; transcript_id "ENSMUSG00000040875.13_tx_4"; exon_id "chr9_114938468_114938659_+"; exonnum "4"; txlen "2353";
chr9	ENSEMBL_gcm37	exon	114938468	114938659	6.02098823209112	+	.	gene_id "ENSMUSG00000040875.13"; transcript_id "ENSMUSG00000040875.13_tx_7"; exon_id "chr9_114938468_114938659_+"; exonnum "4"; txlen "1427";
chr9	HAVANA	stop_codon	114938539	114938541	0	+	0	gene_id "ENSMUSG00000040875.13"; transcript_id "ENSMUST00000182199.8"; gene_type "protein_coding"; gene_name "Osbpl10"; transcript_type "nonsense_mediated_decay"; transcript_name "Osbpl10-202"; exon_number 4; exon_id "ENSMUSE00001292019.2"; level 2; protein_id "ENSMUSP00000138206.2"; transcript_support_level "1"; mgi_id "MGI:1921736"; havana_gene "OTTMUSG00000043335.1"; havana_transcript "OTTMUST00000113687.1";
chr9	HAVANA	UTR	114938539	114938659	0	+	.	gene_id "ENSMUSG00000040875.13"; transcript_id "ENSMUST00000182199.8"; gene_type "protein_coding"; gene_name "Osbpl10"; transcript_type "nonsense_mediated_decay"; transcript_name "Osbpl10-202"; exon_number 4; exon_id "ENSMUSE00001292019.2"; level 2; protein_id "ENSMUSP00000138206.2"; transcript_support_level "1"; mgi_id "MGI:1921736"; havana_gene "OTTMUSG00000043335.1"; havana_transcript "OTTMUST00000113687.1";
chr9	sragcm37_es	exon	114944861	114944955	8.31706680417107	+	.	gene_id "ENSMUSG00000040875.13"; transcript_id "ENSMUSG00000040875.13_tx_6"; exon_id "chr9_114944861_114944955_+"; exonnum "1"; txlen "1728";
chr9	HAVANA	exon	114949607	114949657	0	+	.	gene_id "ENSMUSG00000040875.13"; transcript_id "ENSMUST00000182413.2"; gene_type "protein_coding"; gene_name "Osbpl10"; transcript_type "protein_coding_CDS_not_defined"; transcript_name "Osbpl10-205"; exon_number 1; exon_id "ENSMUSE00001294995.2"; level 2; transcript_support_level "3"; mgi_id "MGI:1921736"; havana_gene "OTTMUSG00000043335.1"; havana_transcript "OTTMUST00000113696.1";
chr9	HAVANA	transcript	114949607	115045880	0	+	.	gene_id "ENSMUSG00000040875.13"; transcript_id "ENSMUST00000182413.2"; gene_type "protein_coding"; gene_name "Osbpl10"; transcript_type "protein_coding_CDS_not_defined"; transcript_name "Osbpl10-205"; level 2; transcript_support_level "3"; mgi_id "MGI:1921736"; havana_gene "OTTMUSG00000043335.1"; havana_transcript "OTTMUST00000113696.1";
chr9	sragcm37_es	exon	114987282	114987459	3.47227189512044	+	.	gene_id "ENSMUSG00000040875.13"; transcript_id "ENSMUSG00000040875.13_tx_9"; exon_id "chr9_114987282_114987459_+"; exonnum "1"; txlen "1811";
chr9	HAVANA	exon	114996150	114996349	0	+	.	gene_id "ENSMUSG00000040875.13"; transcript_id "ENSMUST00000183141.8"; gene_type "protein_coding"; gene_name "Osbpl10"; transcript_type "protein_coding"; transcript_name "Osbpl10-208"; exon_number 5; exon_id "ENSMUSE00001238502.2"; level 2; protein_id "ENSMUSP00000138760.2"; transcript_support_level "3"; mgi_id "MGI:1921736"; tag "mRNA_end_NF"; tag "cds_end_NF"; tag "alternative_5_UTR"; havana_gene "OTTMUSG00000043335.1"; havana_transcript "OTTMUST00000113694.1";
chr9	HAVANA	CDS	114996150	114996349	0	+	0	gene_id "ENSMUSG00000040875.13"; transcript_id "ENSMUST00000183141.8"; gene_type "protein_coding"; gene_name "Osbpl10"; transcript_type "protein_coding"; transcript_name "Osbpl10-208"; exon_number 5; exon_id "ENSMUSE00001238502.2"; level 2; protein_id "ENSMUSP00000138760.2"; transcript_support_level "3"; mgi_id "MGI:1921736"; tag "mRNA_end_NF"; tag "cds_end_NF"; tag "alternative_5_UTR"; havana_gene "OTTMUSG00000043335.1"; havana_transcript "OTTMUST00000113694.1";
chr9	HAVANA	exon	114996150	114996360	0	+	.	gene_id "ENSMUSG00000040875.13"; transcript_id "ENSMUST00000183104.8"; gene_type "protein_coding"; gene_name "Osbpl10"; transcript_type "protein_coding"; transcript_name "Osbpl10-207"; exon_number 5; exon_id "ENSMUSE00001297092.2"; level 2; protein_id "ENSMUSP00000138287.2"; transcript_support_level "5"; mgi_id "MGI:1921736"; tag "basic"; tag "Ensembl_canonical"; tag "GENCODE_Primary"; tag "appris_principal_1"; havana_gene "OTTMUSG00000043335.1"; havana_transcript "OTTMUST00000113691.1";
chr9	HAVANA	CDS	114996150	114996360	0	+	0	gene_id "ENSMUSG00000040875.13"; transcript_id "ENSMUST00000183104.8"; gene_type "protein_coding"; gene_name "Osbpl10"; transcript_type "protein_coding"; transcript_name "Osbpl10-207"; exon_number 5; exon_id "ENSMUSE00001297092.2"; level 2; protein_id "ENSMUSP00000138287.2"; transcript_support_level "5"; mgi_id "MGI:1921736"; tag "basic"; tag "Ensembl_canonical"; tag "GENCODE_Primary"; tag "appris_principal_1"; havana_gene "OTTMUSG00000043335.1"; havana_transcript "OTTMUST00000113691.1";
chr9	HAVANA	exon	114996150	114996360	0	+	.	gene_id "ENSMUSG00000040875.13"; transcript_id "ENSMUST00000182384.8"; gene_type "protein_coding"; gene_name "Osbpl10"; transcript_type "protein_coding"; transcript_name "Osbpl10-204"; exon_number 5; exon_id "ENSMUSE00001297092.2"; level 2; protein_id "ENSMUSP00000138552.2"; transcript_support_level "5"; mgi_id "MGI:1921736"; tag "basic"; havana_gene "OTTMUSG00000043335.1"; havana_transcript "OTTMUST00000113689.1";
chr9	HAVANA	CDS	114996150	114996360	0	+	0	gene_id "ENSMUSG00000040875.13"; transcript_id "ENSMUST00000182384.8"; gene_type "protein_coding"; gene_name "Osbpl10"; transcript_type "protein_coding"; transcript_name "Osbpl10-204"; exon_number 5; exon_id "ENSMUSE00001297092.2"; level 2; protein_id "ENSMUSP00000138552.2"; transcript_support_level "5"; mgi_id "MGI:1921736"; tag "basic"; havana_gene "OTTMUSG00000043335.1"; havana_transcript "OTTMUST00000113689.1";
chr9	HAVANA	exon	114996150	114996360	0	+	.	gene_id "ENSMUSG00000040875.13"; transcript_id "ENSMUST00000182199.8"; gene_type "protein_coding"; gene_name "Osbpl10"; transcript_type "nonsense_mediated_decay"; transcript_name "Osbpl10-202"; exon_number 5; exon_id "ENSMUSE00001250894.2"; level 2; protein_id "ENSMUSP00000138206.2"; transcript_support_level "1"; mgi_id "MGI:1921736"; havana_gene "OTTMUSG00000043335.1"; havana_transcript "OTTMUST00000113687.1";
chr9	HAVANA	UTR	114996150	114996360	0	+	.	gene_id "ENSMUSG00000040875.13"; transcript_id "ENSMUST00000182199.8"; gene_type "protein_coding"; gene_name "Osbpl10"; transcript_type "nonsense_mediated_decay"; transcript_name "Osbpl10-202"; exon_number 5; exon_id "ENSMUSE00001250894.2"; level 2; protein_id "ENSMUSP00000138206.2"; transcript_support_level "1"; mgi_id "MGI:1921736"; havana_gene "OTTMUSG00000043335.1"; havana_transcript "OTTMUST00000113687.1";
chr9	ENSEMBL	exon	114996150	114996360	0	+	.	gene_id "ENSMUSG00000040875.13"; transcript_id "ENSMUST00000046627.6"; gene_type "protein_coding"; gene_name "Osbpl10"; transcript_type "protein_coding"; transcript_name "Osbpl10-201"; exon_number 3; exon_id "ENSMUSE00001297092.2"; level 3; protein_id "ENSMUSP00000038013.6"; transcript_support_level "1"; mgi_id "MGI:1921736"; tag "basic"; tag "CCDS"; ccdsid "CCDS40796.1"; havana_gene "OTTMUSG00000043335.1";
chr9	ENSEMBL	CDS	114996150	114996360	0	+	0	gene_id "ENSMUSG00000040875.13"; transcript_id "ENSMUST00000046627.6"; gene_type "protein_coding"; gene_name "Osbpl10"; transcript_type "protein_coding"; transcript_name "Osbpl10-201"; exon_number 3; exon_id "ENSMUSE00001297092.2"; level 3; protein_id "ENSMUSP00000038013.6"; transcript_support_level "1"; mgi_id "MGI:1921736"; tag "basic"; tag "CCDS"; ccdsid "CCDS40796.1"; havana_gene "OTTMUSG00000043335.1";
chr9	HAVANA	exon	114996150	114996360	0	+	.	gene_id "ENSMUSG00000040875.13"; transcript_id "ENSMUST00000182363.8"; gene_type "protein_coding"; gene_name "Osbpl10"; transcript_type "protein_coding"; transcript_name "Osbpl10-203"; exon_number 2; exon_id "ENSMUSE00001297092.2"; level 2; protein_id "ENSMUSP00000159129.2"; transcript_support_level "1"; mgi_id "MGI:1921736"; tag "basic"; havana_gene "OTTMUSG00000043335.1"; havana_transcript "OTTMUST00000113688.1";
chr9	HAVANA	CDS	114996150	114996360	0	+	0	gene_id "ENSMUSG00000040875.13"; transcript_id "ENSMUST00000182363.8"; gene_type "protein_coding"; gene_name "Osbpl10"; transcript_type "protein_coding"; transcript_name "Osbpl10-203"; exon_number 2; exon_id "ENSMUSE00001297092.2"; level 2; protein_id "ENSMUSP00000159129.2"; transcript_support_level "1"; mgi_id "MGI:1921736"; tag "basic"; havana_gene "OTTMUSG00000043335.1"; havana_transcript "OTTMUST00000113688.1";
chr9	HAVANA	exon	114996150	114996360	0	+	.	gene_id "ENSMUSG00000040875.13"; transcript_id "ENSMUST00000182413.2"; gene_type "protein_coding"; gene_name "Osbpl10"; transcript_type "protein_coding_CDS_not_defined"; transcript_name "Osbpl10-205"; exon_number 2; exon_id "ENSMUSE00001250894.2"; level 2; transcript_support_level "3"; mgi_id "MGI:1921736"; havana_gene "OTTMUSG00000043335.1"; havana_transcript "OTTMUST00000113696.1";
chr9	ENSEMBL_gcm37	exon	114996150	114996360	3.41230726852798	+	.	gene_id "ENSMUSG00000040875.13"; transcript_id "ENSMUSG00000040875.13_tx_10"; exon_id "chr9_114996150_114996360_+"; exonnum "5"; txlen "1370";
chr9	ENSEMBL_gcm37	exon	114996150	114996360	2.69506498648606	+	.	gene_id "ENSMUSG00000040875.13"; transcript_id "ENSMUSG00000040875.13_tx_12"; exon_id "chr9_114996150_114996360_+"; exonnum "5"; txlen "1494";
chr9	ENSEMBL_gcm37	exon	114996150	114996360	13.8795315202864	+	.	gene_id "ENSMUSG00000040875.13"; transcript_id "ENSMUSG00000040875.13_tx_4"; exon_id "chr9_114996150_114996360_+"; exonnum "5"; txlen "2353";
chr9	ENSEMBL_gcm37	exon	114996150	114996360	8.31706680417107	+	.	gene_id "ENSMUSG00000040875.13"; transcript_id "ENSMUSG00000040875.13_tx_6"; exon_id "chr9_114996150_114996360_+"; exonnum "2"; txlen "1728";
chr9	ENSEMBL_gcm37	exon	114996150	114996360	6.02098823209112	+	.	gene_id "ENSMUSG00000040875.13"; transcript_id "ENSMUSG00000040875.13_tx_7"; exon_id "chr9_114996150_114996360_+"; exonnum "5"; txlen "1427";
chr9	ENSEMBL_gcm37	exon	114996150	114996360	4.51924505901053	+	.	gene_id "ENSMUSG00000040875.13"; transcript_id "ENSMUSG00000040875.13_tx_8"; exon_id "chr9_114996150_114996360_+"; exonnum "4"; txlen "1235";
chr9	ENSEMBL_gcm37	exon	114996150	114996360	3.47227189512044	+	.	gene_id "ENSMUSG00000040875.13"; transcript_id "ENSMUSG00000040875.13_tx_9"; exon_id "chr9_114996150_114996360_+"; exonnum "2"; txlen "1811";
chr9	HAVANA	exon	115004996	115005150	0	+	.	gene_id "ENSMUSG00000040875.13"; transcript_id "ENSMUST00000183104.8"; gene_type "protein_coding"; gene_name "Osbpl10"; transcript_type "protein_coding"; transcript_name "Osbpl10-207"; exon_number 6; exon_id "ENSMUSE00001301938.2"; level 2; protein_id "ENSMUSP00000138287.2"; transcript_support_level "5"; mgi_id "MGI:1921736"; tag "basic"; tag "Ensembl_canonical"; tag "GENCODE_Primary"; tag "appris_principal_1"; havana_gene "OTTMUSG00000043335.1"; havana_transcript "OTTMUST00000113691.1";
chr9	HAVANA	CDS	115004996	115005150	0	+	2	gene_id "ENSMUSG00000040875.13"; transcript_id "ENSMUST00000183104.8"; gene_type "protein_coding"; gene_name "Osbpl10"; transcript_type "protein_coding"; transcript_name "Osbpl10-207"; exon_number 6; exon_id "ENSMUSE00001301938.2"; level 2; protein_id "ENSMUSP00000138287.2"; transcript_support_level "5"; mgi_id "MGI:1921736"; tag "basic"; tag "Ensembl_canonical"; tag "GENCODE_Primary"; tag "appris_principal_1"; havana_gene "OTTMUSG00000043335.1"; havana_transcript "OTTMUST00000113691.1";
chr9	HAVANA	exon	115004996	115005150	0	+	.	gene_id "ENSMUSG00000040875.13"; transcript_id "ENSMUST00000182384.8"; gene_type "protein_coding"; gene_name "Osbpl10"; transcript_type "protein_coding"; transcript_name "Osbpl10-204"; exon_number 6; exon_id "ENSMUSE00001301938.2"; level 2; protein_id "ENSMUSP00000138552.2"; transcript_support_level "5"; mgi_id "MGI:1921736"; tag "basic"; havana_gene "OTTMUSG00000043335.1"; havana_transcript "OTTMUST00000113689.1";
chr9	HAVANA	CDS	115004996	115005150	0	+	2	gene_id "ENSMUSG00000040875.13"; transcript_id "ENSMUST00000182384.8"; gene_type "protein_coding"; gene_name "Osbpl10"; transcript_type "protein_coding"; transcript_name "Osbpl10-204"; exon_number 6; exon_id "ENSMUSE00001301938.2"; level 2; protein_id "ENSMUSP00000138552.2"; transcript_support_level "5"; mgi_id "MGI:1921736"; tag "basic"; havana_gene "OTTMUSG00000043335.1"; havana_transcript "OTTMUST00000113689.1";
chr9	HAVANA	exon	115004996	115005150	0	+	.	gene_id "ENSMUSG00000040875.13"; transcript_id "ENSMUST00000182199.8"; gene_type "protein_coding"; gene_name "Osbpl10"; transcript_type "nonsense_mediated_decay"; transcript_name "Osbpl10-202"; exon_number 6; exon_id "ENSMUSE00001260461.2"; level 2; protein_id "ENSMUSP00000138206.2"; transcript_support_level "1"; mgi_id "MGI:1921736"; havana_gene "OTTMUSG00000043335.1"; havana_transcript "OTTMUST00000113687.1";
chr9	HAVANA	UTR	115004996	115005150	0	+	.	gene_id "ENSMUSG00000040875.13"; transcript_id "ENSMUST00000182199.8"; gene_type "protein_coding"; gene_name "Osbpl10"; transcript_type "nonsense_mediated_decay"; transcript_name "Osbpl10-202"; exon_number 6; exon_id "ENSMUSE00001260461.2"; level 2; protein_id "ENSMUSP00000138206.2"; transcript_support_level "1"; mgi_id "MGI:1921736"; havana_gene "OTTMUSG00000043335.1"; havana_transcript "OTTMUST00000113687.1";
chr9	ENSEMBL	exon	115004996	115005150	0	+	.	gene_id "ENSMUSG00000040875.13"; transcript_id "ENSMUST00000046627.6"; gene_type "protein_coding"; gene_name "Osbpl10"; transcript_type "protein_coding"; transcript_name "Osbpl10-201"; exon_number 4; exon_id "ENSMUSE00001301938.2"; level 3; protein_id "ENSMUSP00000038013.6"; transcript_support_level "1"; mgi_id "MGI:1921736"; tag "basic"; tag "CCDS"; ccdsid "CCDS40796.1"; havana_gene "OTTMUSG00000043335.1";
chr9	ENSEMBL	CDS	115004996	115005150	0	+	2	gene_id "ENSMUSG00000040875.13"; transcript_id "ENSMUST00000046627.6"; gene_type "protein_coding"; gene_name "Osbpl10"; transcript_type "protein_coding"; transcript_name "Osbpl10-201"; exon_number 4; exon_id "ENSMUSE00001301938.2"; level 3; protein_id "ENSMUSP00000038013.6"; transcript_support_level "1"; mgi_id "MGI:1921736"; tag "basic"; tag "CCDS"; ccdsid "CCDS40796.1"; havana_gene "OTTMUSG00000043335.1";
chr9	HAVANA	exon	115004996	115005150	0	+	.	gene_id "ENSMUSG00000040875.13"; transcript_id "ENSMUST00000182363.8"; gene_type "protein_coding"; gene_name "Osbpl10"; transcript_type "protein_coding"; transcript_name "Osbpl10-203"; exon_number 3; exon_id "ENSMUSE00001301938.2"; level 2; protein_id "ENSMUSP00000159129.2"; transcript_support_level "1"; mgi_id "MGI:1921736"; tag "basic"; havana_gene "OTTMUSG00000043335.1"; havana_transcript "OTTMUST00000113688.1";
chr9	HAVANA	CDS	115004996	115005150	0	+	2	gene_id "ENSMUSG00000040875.13"; transcript_id "ENSMUST00000182363.8"; gene_type "protein_coding"; gene_name "Osbpl10"; transcript_type "protein_coding"; transcript_name "Osbpl10-203"; exon_number 3; exon_id "ENSMUSE00001301938.2"; level 2; protein_id "ENSMUSP00000159129.2"; transcript_support_level "1"; mgi_id "MGI:1921736"; tag "basic"; havana_gene "OTTMUSG00000043335.1"; havana_transcript "OTTMUST00000113688.1";
chr9	HAVANA	exon	115004996	115005150	0	+	.	gene_id "ENSMUSG00000040875.13"; transcript_id "ENSMUST00000182413.2"; gene_type "protein_coding"; gene_name "Osbpl10"; transcript_type "protein_coding_CDS_not_defined"; transcript_name "Osbpl10-205"; exon_number 3; exon_id "ENSMUSE00001260461.2"; level 2; transcript_support_level "3"; mgi_id "MGI:1921736"; havana_gene "OTTMUSG00000043335.1"; havana_transcript "OTTMUST00000113696.1";
chr9	ENSEMBL_gcm37	exon	115004996	115005150	3.41230726852798	+	.	gene_id "ENSMUSG00000040875.13"; transcript_id "ENSMUSG00000040875.13_tx_10"; exon_id "chr9_115004996_115005150_+"; exonnum "6"; txlen "1370";
chr9	ENSEMBL_gcm37	exon	115004996	115005150	2.69506498648606	+	.	gene_id "ENSMUSG00000040875.13"; transcript_id "ENSMUSG00000040875.13_tx_12"; exon_id "chr9_115004996_115005150_+"; exonnum "6"; txlen "1494";
chr9	ENSEMBL_gcm37	exon	115004996	115005150	13.8795315202864	+	.	gene_id "ENSMUSG00000040875.13"; transcript_id "ENSMUSG00000040875.13_tx_4"; exon_id "chr9_115004996_115005150_+"; exonnum "6"; txlen "2353";
chr9	ENSEMBL_gcm37	exon	115004996	115005150	8.31706680417107	+	.	gene_id "ENSMUSG00000040875.13"; transcript_id "ENSMUSG00000040875.13_tx_6"; exon_id "chr9_115004996_115005150_+"; exonnum "3"; txlen "1728";
chr9	ENSEMBL_gcm37	exon	115004996	115005150	6.02098823209112	+	.	gene_id "ENSMUSG00000040875.13"; transcript_id "ENSMUSG00000040875.13_tx_7"; exon_id "chr9_115004996_115005150_+"; exonnum "6"; txlen "1427";
chr9	ENSEMBL_gcm37	exon	115004996	115005150	4.51924505901053	+	.	gene_id "ENSMUSG00000040875.13"; transcript_id "ENSMUSG00000040875.13_tx_8"; exon_id "chr9_115004996_115005150_+"; exonnum "5"; txlen "1235";
chr9	ENSEMBL_gcm37	exon	115004996	115005150	3.47227189512044	+	.	gene_id "ENSMUSG00000040875.13"; transcript_id "ENSMUSG00000040875.13_tx_9"; exon_id "chr9_115004996_115005150_+"; exonnum "3"; txlen "1811";
chr9	sragcm37_ss	exon	115007110	115007393	3.41230726852798	+	.	gene_id "ENSMUSG00000040875.13"; transcript_id "ENSMUSG00000040875.13_tx_10"; exon_id "chr9_115007110_115007393_+"; exonnum "7"; txlen "1370";
chr9	sragcm37_ss	exon	115007110	115007393	2.69506498648606	+	.	gene_id "ENSMUSG00000040875.13"; transcript_id "ENSMUSG00000040875.13_tx_12"; exon_id "chr9_115007110_115007393_+"; exonnum "7"; txlen "1494";
chr9	HAVANA	exon	115015296	115015476	0	+	.	gene_id "ENSMUSG00000135349.1"; transcript_id "ENSMUST00000329580.1"; gene_type "lncRNA"; gene_name "ENSMUSG00000135349"; transcript_type "lncRNA"; transcript_name "ENSMUST00000329580"; exon_number 1; exon_id "ENSMUSE00001649806.1"; level 2; tag "basic"; tag "Ensembl_canonical"; tag "GENCODE_Primary"; tag "TAGENE";
chr9	HAVANA	gene	115015296	115019430	0	+	.	gene_id "ENSMUSG00000135349.1"; gene_type "lncRNA"; gene_name "ENSMUSG00000135349"; level 2; tag "overlapping_locus";
chr9	HAVANA	transcript	115015296	115019430	0	+	.	gene_id "ENSMUSG00000135349.1"; transcript_id "ENSMUST00000329580.1"; gene_type "lncRNA"; gene_name "ENSMUSG00000135349"; transcript_type "lncRNA"; transcript_name "ENSMUST00000329580"; level 2; tag "basic"; tag "Ensembl_canonical"; tag "GENCODE_Primary"; tag "TAGENE";
chr9	sragcm37_es	exon	115017941	115017988	0.124039387920315	+	.	gene_id "ENSMUSG00000135349.1"; transcript_id "ENSMUSG00000135349.1_tx_1"; exon_id "chr9_115017941_115017988_+"; exonnum "1"; txlen "890";
chr9	sragcm37_es	exon	115017941	115017988	0.0258495058659771	+	.	gene_id "ENSMUSG00000135349.1"; transcript_id "ENSMUSG00000135349.1_tx_2"; exon_id "chr9_115017941_115017988_+"; exonnum "1"; txlen "900";
chr9	sragcm37_es	exon	115017941	115017988	0.0122706753830872	+	.	gene_id "ENSMUSG00000135349.1"; transcript_id "ENSMUSG00000135349.1_tx_4"; exon_id "chr9_115017941_115017988_+"; exonnum "1"; txlen "775";
chr9	sragcm37_mid	exon	115018818	115018942	0.0258495058659771	+	.	gene_id "ENSMUSG00000135349.1"; transcript_id "ENSMUSG00000135349.1_tx_2"; exon_id "chr9_115018818_115018942_+"; exonnum "2"; txlen "900";
chr9	sragcm37_mid	exon	115018828	115018942	0.124039387920315	+	.	gene_id "ENSMUSG00000135349.1"; transcript_id "ENSMUSG00000135349.1_tx_1"; exon_id "chr9_115018828_115018942_+"; exonnum "2"; txlen "890";
chr9	HAVANA	exon	115019202	115019430	0	+	.	gene_id "ENSMUSG00000135349.1"; transcript_id "ENSMUST00000329580.1"; gene_type "lncRNA"; gene_name "ENSMUSG00000135349"; transcript_type "lncRNA"; transcript_name "ENSMUST00000329580"; exon_number 2; exon_id "ENSMUSE00001649807.1"; level 2; tag "basic"; tag "Ensembl_canonical"; tag "GENCODE_Primary"; tag "TAGENE";
chr9	sragcm37_mid	exon	115019202	115019491	0.124039387920315	+	.	gene_id "ENSMUSG00000135349.1"; transcript_id "ENSMUSG00000135349.1_tx_1"; exon_id "chr9_115019202_115019491_+"; exonnum "3"; txlen "890";
chr9	sragcm37_mid	exon	115019202	115019491	0.0258495058659771	+	.	gene_id "ENSMUSG00000135349.1"; transcript_id "ENSMUSG00000135349.1_tx_2"; exon_id "chr9_115019202_115019491_+"; exonnum "3"; txlen "900";
chr9	sragcm37_mid	exon	115019202	115019491	0.0122706753830872	+	.	gene_id "ENSMUSG00000135349.1"; transcript_id "ENSMUSG00000135349.1_tx_4"; exon_id "chr9_115019202_115019491_+"; exonnum "2"; txlen "775";
chr9	sragcm37_mid	exon	115019602	115019685	0.124039387920315	+	.	gene_id "ENSMUSG00000135349.1"; transcript_id "ENSMUSG00000135349.1_tx_1"; exon_id "chr9_115019602_115019685_+"; exonnum "4"; txlen "890";
chr9	sragcm37_mid	exon	115019602	115019685	0.0258495058659771	+	.	gene_id "ENSMUSG00000135349.1"; transcript_id "ENSMUSG00000135349.1_tx_2"; exon_id "chr9_115019602_115019685_+"; exonnum "4"; txlen "900";
chr9	sragcm37_mid	exon	115019602	115019685	0.0122706753830872	+	.	gene_id "ENSMUSG00000135349.1"; transcript_id "ENSMUSG00000135349.1_tx_4"; exon_id "chr9_115019602_115019685_+"; exonnum "3"; txlen "775";
chr9	sragcm37_ss	exon	115021500	115021852	0.124039387920315	+	.	gene_id "ENSMUSG00000135349.1"; transcript_id "ENSMUSG00000135349.1_tx_1"; exon_id "chr9_115021500_115021852_+"; exonnum "5"; txlen "890";
chr9	sragcm37_ss	exon	115021500	115021852	0.0258495058659771	+	.	gene_id "ENSMUSG00000135349.1"; transcript_id "ENSMUSG00000135349.1_tx_2"; exon_id "chr9_115021500_115021852_+"; exonnum "5"; txlen "900";
chr9	sragcm37_ss	exon	115021500	115021852	0.0122706753830872	+	.	gene_id "ENSMUSG00000135349.1"; transcript_id "ENSMUSG00000135349.1_tx_4"; exon_id "chr9_115021500_115021852_+"; exonnum "4"; txlen "775";
chr9	sragcm37_ss	exon	115029293	115029509	6.02098823209112	+	.	gene_id "ENSMUSG00000040875.13"; transcript_id "ENSMUSG00000040875.13_tx_7"; exon_id "chr9_115029293_115029509_+"; exonnum "7"; txlen "1427";
chr9	sragcm37_ss	exon	115029293	115029509	4.51924505901053	+	.	gene_id "ENSMUSG00000040875.13"; transcript_id "ENSMUSG00000040875.13_tx_8"; exon_id "chr9_115029293_115029509_+"; exonnum "6"; txlen "1235";
chr9	HAVANA	exon	115029452	115029910	0	+	.	gene_id "ENSMUSG00000097967.3"; transcript_id "ENSMUST00000182789.3"; gene_type "lncRNA"; gene_name "Gm27002"; transcript_type "lncRNA"; transcript_name "Gm27002-201"; exon_number 1; exon_id "ENSMUSE00001650150.1"; level 2; transcript_support_level "2"; mgi_id "MGI:5504117"; tag "basic"; tag "Ensembl_canonical"; tag "GENCODE_Primary"; tag "TAGENE"; havana_gene "OTTMUSG00000043339.1"; havana_transcript "OTTMUST00000113699.1";
chr9	HAVANA	gene	115029452	115032999	0	+	.	gene_id "ENSMUSG00000097967.3"; gene_type "lncRNA"; gene_name "Gm27002"; level 2; mgi_id "MGI:5504117"; tag "overlapping_locus"; havana_gene "OTTMUSG00000043339.1";
chr9	HAVANA	transcript	115029452	115032999	0	+	.	gene_id "ENSMUSG00000097967.3"; transcript_id "ENSMUST00000182789.3"; gene_type "lncRNA"; gene_name "Gm27002"; transcript_type "lncRNA"; transcript_name "Gm27002-201"; level 2; transcript_support_level "2"; mgi_id "MGI:5504117"; tag "basic"; tag "Ensembl_canonical"; tag "GENCODE_Primary"; tag "TAGENE"; havana_gene "OTTMUSG00000043339.1"; havana_transcript "OTTMUST00000113699.1";
chr9	HAVANA	transcript	115029458	115030288	0	+	.	gene_id "ENSMUSG00000097967.3"; transcript_id "ENSMUST00000329750.1"; gene_type "lncRNA"; gene_name "Gm27002"; transcript_type "lncRNA"; transcript_name "Gm27002-203"; level 2; mgi_id "MGI:5504117"; tag "TAGENE"; havana_gene "OTTMUSG00000043339.1";
chr9	HAVANA	exon	115029458	115030288	0	+	.	gene_id "ENSMUSG00000097967.3"; transcript_id "ENSMUST00000329750.1"; gene_type "lncRNA"; gene_name "Gm27002"; transcript_type "lncRNA"; transcript_name "Gm27002-203"; exon_number 1; exon_id "ENSMUSE00001650151.1"; level 2; mgi_id "MGI:5504117"; tag "TAGENE"; havana_gene "OTTMUSG00000043339.1";
chr9	HAVANA	exon	115029464	115029914	0	+	.	gene_id "ENSMUSG00000097967.3"; transcript_id "ENSMUST00000329749.1"; gene_type "lncRNA"; gene_name "Gm27002"; transcript_type "lncRNA"; transcript_name "Gm27002-202"; exon_number 1; exon_id "ENSMUSE00001650145.1"; level 2; mgi_id "MGI:5504117"; tag "basic"; tag "TAGENE"; havana_gene "OTTMUSG00000043339.1";
chr9	HAVANA	transcript	115029464	115032961	0	+	.	gene_id "ENSMUSG00000097967.3"; transcript_id "ENSMUST00000329749.1"; gene_type "lncRNA"; gene_name "Gm27002"; transcript_type "lncRNA"; transcript_name "Gm27002-202"; level 2; mgi_id "MGI:5504117"; tag "basic"; tag "TAGENE"; havana_gene "OTTMUSG00000043339.1";
chr9	HAVANA	exon	115029481	115029910	0	+	.	gene_id "ENSMUSG00000097967.3"; transcript_id "ENSMUST00000329751.1"; gene_type "lncRNA"; gene_name "Gm27002"; transcript_type "lncRNA"; transcript_name "Gm27002-204"; exon_number 1; exon_id "ENSMUSE00001650147.1"; level 2; mgi_id "MGI:5504117"; tag "basic"; tag "TAGENE"; havana_gene "OTTMUSG00000043339.1";
chr9	HAVANA	transcript	115029481	115030196	0	+	.	gene_id "ENSMUSG00000097967.3"; transcript_id "ENSMUST00000329751.1"; gene_type "lncRNA"; gene_name "Gm27002"; transcript_type "lncRNA"; transcript_name "Gm27002-204"; level 2; mgi_id "MGI:5504117"; tag "basic"; tag "TAGENE"; havana_gene "OTTMUSG00000043339.1";
chr9	HAVANA	exon	115029995	115030196	0	+	.	gene_id "ENSMUSG00000097967.3"; transcript_id "ENSMUST00000329751.1"; gene_type "lncRNA"; gene_name "Gm27002"; transcript_type "lncRNA"; transcript_name "Gm27002-204"; exon_number 2; exon_id "ENSMUSE00001650146.1"; level 2; mgi_id "MGI:5504117"; tag "basic"; tag "TAGENE"; havana_gene "OTTMUSG00000043339.1";
chr9	HAVANA	exon	115032769	115032961	0	+	.	gene_id "ENSMUSG00000097967.3"; transcript_id "ENSMUST00000329749.1"; gene_type "lncRNA"; gene_name "Gm27002"; transcript_type "lncRNA"; transcript_name "Gm27002-202"; exon_number 2; exon_id "ENSMUSE00001650149.1"; level 2; mgi_id "MGI:5504117"; tag "basic"; tag "TAGENE"; havana_gene "OTTMUSG00000043339.1";
chr9	HAVANA	exon	115032769	115032999	0	+	.	gene_id "ENSMUSG00000097967.3"; transcript_id "ENSMUST00000182789.3"; gene_type "lncRNA"; gene_name "Gm27002"; transcript_type "lncRNA"; transcript_name "Gm27002-201"; exon_number 2; exon_id "ENSMUSE00001650152.1"; level 2; transcript_support_level "2"; mgi_id "MGI:5504117"; tag "basic"; tag "Ensembl_canonical"; tag "GENCODE_Primary"; tag "TAGENE"; havana_gene "OTTMUSG00000043339.1"; havana_transcript "OTTMUST00000113699.1";
chr9	HAVANA	exon	115036582	115036731	0	+	.	gene_id "ENSMUSG00000040875.13"; transcript_id "ENSMUST00000183104.8"; gene_type "protein_coding"; gene_name "Osbpl10"; transcript_type "protein_coding"; transcript_name "Osbpl10-207"; exon_number 7; exon_id "ENSMUSE00001285268.2"; level 2; protein_id "ENSMUSP00000138287.2"; transcript_support_level "5"; mgi_id "MGI:1921736"; tag "basic"; tag "Ensembl_canonical"; tag "GENCODE_Primary"; tag "appris_principal_1"; havana_gene "OTTMUSG00000043335.1"; havana_transcript "OTTMUST00000113691.1";
chr9	HAVANA	CDS	115036582	115036731	0	+	0	gene_id "ENSMUSG00000040875.13"; transcript_id "ENSMUST00000183104.8"; gene_type "protein_coding"; gene_name "Osbpl10"; transcript_type "protein_coding"; transcript_name "Osbpl10-207"; exon_number 7; exon_id "ENSMUSE00001285268.2"; level 2; protein_id "ENSMUSP00000138287.2"; transcript_support_level "5"; mgi_id "MGI:1921736"; tag "basic"; tag "Ensembl_canonical"; tag "GENCODE_Primary"; tag "appris_principal_1"; havana_gene "OTTMUSG00000043335.1"; havana_transcript "OTTMUST00000113691.1";
chr9	HAVANA	exon	115036582	115036731	0	+	.	gene_id "ENSMUSG00000040875.13"; transcript_id "ENSMUST00000182384.8"; gene_type "protein_coding"; gene_name "Osbpl10"; transcript_type "protein_coding"; transcript_name "Osbpl10-204"; exon_number 7; exon_id "ENSMUSE00001285268.2"; level 2; protein_id "ENSMUSP00000138552.2"; transcript_support_level "5"; mgi_id "MGI:1921736"; tag "basic"; havana_gene "OTTMUSG00000043335.1"; havana_transcript "OTTMUST00000113689.1";
chr9	HAVANA	CDS	115036582	115036731	0	+	0	gene_id "ENSMUSG00000040875.13"; transcript_id "ENSMUST00000182384.8"; gene_type "protein_coding"; gene_name "Osbpl10"; transcript_type "protein_coding"; transcript_name "Osbpl10-204"; exon_number 7; exon_id "ENSMUSE00001285268.2"; level 2; protein_id "ENSMUSP00000138552.2"; transcript_support_level "5"; mgi_id "MGI:1921736"; tag "basic"; havana_gene "OTTMUSG00000043335.1"; havana_transcript "OTTMUST00000113689.1";
chr9	HAVANA	exon	115036582	115036731	0	+	.	gene_id "ENSMUSG00000040875.13"; transcript_id "ENSMUST00000182199.8"; gene_type "protein_coding"; gene_name "Osbpl10"; transcript_type "nonsense_mediated_decay"; transcript_name "Osbpl10-202"; exon_number 7; exon_id "ENSMUSE00001251130.2"; level 2; protein_id "ENSMUSP00000138206.2"; transcript_support_level "1"; mgi_id "MGI:1921736"; havana_gene "OTTMUSG00000043335.1"; havana_transcript "OTTMUST00000113687.1";
chr9	HAVANA	UTR	115036582	115036731	0	+	.	gene_id "ENSMUSG00000040875.13"; transcript_id "ENSMUST00000182199.8"; gene_type "protein_coding"; gene_name "Osbpl10"; transcript_type "nonsense_mediated_decay"; transcript_name "Osbpl10-202"; exon_number 7; exon_id "ENSMUSE00001251130.2"; level 2; protein_id "ENSMUSP00000138206.2"; transcript_support_level "1"; mgi_id "MGI:1921736"; havana_gene "OTTMUSG00000043335.1"; havana_transcript "OTTMUST00000113687.1";
chr9	ENSEMBL	exon	115036582	115036731	0	+	.	gene_id "ENSMUSG00000040875.13"; transcript_id "ENSMUST00000046627.6"; gene_type "protein_coding"; gene_name "Osbpl10"; transcript_type "protein_coding"; transcript_name "Osbpl10-201"; exon_number 5; exon_id "ENSMUSE00001285268.2"; level 3; protein_id "ENSMUSP00000038013.6"; transcript_support_level "1"; mgi_id "MGI:1921736"; tag "basic"; tag "CCDS"; ccdsid "CCDS40796.1"; havana_gene "OTTMUSG00000043335.1";
chr9	ENSEMBL	CDS	115036582	115036731	0	+	0	gene_id "ENSMUSG00000040875.13"; transcript_id "ENSMUST00000046627.6"; gene_type "protein_coding"; gene_name "Osbpl10"; transcript_type "protein_coding"; transcript_name "Osbpl10-201"; exon_number 5; exon_id "ENSMUSE00001285268.2"; level 3; protein_id "ENSMUSP00000038013.6"; transcript_support_level "1"; mgi_id "MGI:1921736"; tag "basic"; tag "CCDS"; ccdsid "CCDS40796.1"; havana_gene "OTTMUSG00000043335.1";
chr9	HAVANA	exon	115036582	115036731	0	+	.	gene_id "ENSMUSG00000040875.13"; transcript_id "ENSMUST00000182363.8"; gene_type "protein_coding"; gene_name "Osbpl10"; transcript_type "protein_coding"; transcript_name "Osbpl10-203"; exon_number 4; exon_id "ENSMUSE00001285268.2"; level 2; protein_id "ENSMUSP00000159129.2"; transcript_support_level "1"; mgi_id "MGI:1921736"; tag "basic"; havana_gene "OTTMUSG00000043335.1"; havana_transcript "OTTMUST00000113688.1";
chr9	HAVANA	CDS	115036582	115036731	0	+	0	gene_id "ENSMUSG00000040875.13"; transcript_id "ENSMUST00000182363.8"; gene_type "protein_coding"; gene_name "Osbpl10"; transcript_type "protein_coding"; transcript_name "Osbpl10-203"; exon_number 4; exon_id "ENSMUSE00001285268.2"; level 2; protein_id "ENSMUSP00000159129.2"; transcript_support_level "1"; mgi_id "MGI:1921736"; tag "basic"; havana_gene "OTTMUSG00000043335.1"; havana_transcript "OTTMUST00000113688.1";
chr9	HAVANA	exon	115036582	115036731	0	+	.	gene_id "ENSMUSG00000040875.13"; transcript_id "ENSMUST00000182413.2"; gene_type "protein_coding"; gene_name "Osbpl10"; transcript_type "protein_coding_CDS_not_defined"; transcript_name "Osbpl10-205"; exon_number 4; exon_id "ENSMUSE00001251130.2"; level 2; transcript_support_level "3"; mgi_id "MGI:1921736"; havana_gene "OTTMUSG00000043335.1"; havana_transcript "OTTMUST00000113696.1";
chr9	ENSEMBL_gcm37	exon	115036582	115036731	13.8795315202864	+	.	gene_id "ENSMUSG00000040875.13"; transcript_id "ENSMUSG00000040875.13_tx_4"; exon_id "chr9_115036582_115036731_+"; exonnum "7"; txlen "2353";
chr9	ENSEMBL_gcm37	exon	115036582	115036731	8.31706680417107	+	.	gene_id "ENSMUSG00000040875.13"; transcript_id "ENSMUSG00000040875.13_tx_6"; exon_id "chr9_115036582_115036731_+"; exonnum "4"; txlen "1728";
chr9	ENSEMBL_gcm37	exon	115036582	115036731	3.47227189512044	+	.	gene_id "ENSMUSG00000040875.13"; transcript_id "ENSMUSG00000040875.13_tx_9"; exon_id "chr9_115036582_115036731_+"; exonnum "4"; txlen "1811";
chr9	HAVANA	exon	115038393	115038692	0	+	.	gene_id "ENSMUSG00000135513.1"; transcript_id "ENSMUST00000330573.1"; gene_type "lncRNA"; gene_name "ENSMUSG00000135513"; transcript_type "lncRNA"; transcript_name "ENSMUST00000330573"; exon_number 1; exon_id "ENSMUSE00001651644.1"; level 2; tag "basic"; tag "Ensembl_canonical"; tag "GENCODE_Primary"; tag "TAGENE";
chr9	HAVANA	gene	115038393	115039318	0	+	.	gene_id "ENSMUSG00000135513.1"; gene_type "lncRNA"; gene_name "ENSMUSG00000135513"; level 2; tag "overlapping_locus";
chr9	HAVANA	transcript	115038393	115039318	0	+	.	gene_id "ENSMUSG00000135513.1"; transcript_id "ENSMUST00000330573.1"; gene_type "lncRNA"; gene_name "ENSMUSG00000135513"; transcript_type "lncRNA"; transcript_name "ENSMUST00000330573"; level 2; tag "basic"; tag "Ensembl_canonical"; tag "GENCODE_Primary"; tag "TAGENE";
chr9	HAVANA	exon	115039118	115039318	0	+	.	gene_id "ENSMUSG00000135513.1"; transcript_id "ENSMUST00000330573.1"; gene_type "lncRNA"; gene_name "ENSMUSG00000135513"; transcript_type "lncRNA"; transcript_name "ENSMUST00000330573"; exon_number 2; exon_id "ENSMUSE00001651645.1"; level 2; tag "basic"; tag "Ensembl_canonical"; tag "GENCODE_Primary"; tag "TAGENE";
chr9	HAVANA	exon	115045617	115045880	0	+	.	gene_id "ENSMUSG00000040875.13"; transcript_id "ENSMUST00000182413.2"; gene_type "protein_coding"; gene_name "Osbpl10"; transcript_type "protein_coding_CDS_not_defined"; transcript_name "Osbpl10-205"; exon_number 5; exon_id "ENSMUSE00001303016.2"; level 2; transcript_support_level "3"; mgi_id "MGI:1921736"; havana_gene "OTTMUSG00000043335.1"; havana_transcript "OTTMUST00000113696.1";
chr9	HAVANA	exon	115045617	115046097	0	+	.	gene_id "ENSMUSG00000040875.13"; transcript_id "ENSMUST00000183104.8"; gene_type "protein_coding"; gene_name "Osbpl10"; transcript_type "protein_coding"; transcript_name "Osbpl10-207"; exon_number 8; exon_id "ENSMUSE00001230552.2"; level 2; protein_id "ENSMUSP00000138287.2"; transcript_support_level "5"; mgi_id "MGI:1921736"; tag "basic"; tag "Ensembl_canonical"; tag "GENCODE_Primary"; tag "appris_principal_1"; havana_gene "OTTMUSG00000043335.1"; havana_transcript "OTTMUST00000113691.1";
chr9	HAVANA	CDS	115045617	115046097	0	+	0	gene_id "ENSMUSG00000040875.13"; transcript_id "ENSMUST00000183104.8"; gene_type "protein_coding"; gene_name "Osbpl10"; transcript_type "protein_coding"; transcript_name "Osbpl10-207"; exon_number 8; exon_id "ENSMUSE00001230552.2"; level 2; protein_id "ENSMUSP00000138287.2"; transcript_support_level "5"; mgi_id "MGI:1921736"; tag "basic"; tag "Ensembl_canonical"; tag "GENCODE_Primary"; tag "appris_principal_1"; havana_gene "OTTMUSG00000043335.1"; havana_transcript "OTTMUST00000113691.1";
chr9	HAVANA	exon	115045617	115046097	0	+	.	gene_id "ENSMUSG00000040875.13"; transcript_id "ENSMUST00000182384.8"; gene_type "protein_coding"; gene_name "Osbpl10"; transcript_type "protein_coding"; transcript_name "Osbpl10-204"; exon_number 8; exon_id "ENSMUSE00001230552.2"; level 2; protein_id "ENSMUSP00000138552.2"; transcript_support_level "5"; mgi_id "MGI:1921736"; tag "basic"; havana_gene "OTTMUSG00000043335.1"; havana_transcript "OTTMUST00000113689.1";
chr9	HAVANA	CDS	115045617	115046097	0	+	0	gene_id "ENSMUSG00000040875.13"; transcript_id "ENSMUST00000182384.8"; gene_type "protein_coding"; gene_name "Osbpl10"; transcript_type "protein_coding"; transcript_name "Osbpl10-204"; exon_number 8; exon_id "ENSMUSE00001230552.2"; level 2; protein_id "ENSMUSP00000138552.2"; transcript_support_level "5"; mgi_id "MGI:1921736"; tag "basic"; havana_gene "OTTMUSG00000043335.1"; havana_transcript "OTTMUST00000113689.1";
chr9	HAVANA	exon	115045617	115046097	0	+	.	gene_id "ENSMUSG00000040875.13"; transcript_id "ENSMUST00000182199.8"; gene_type "protein_coding"; gene_name "Osbpl10"; transcript_type "nonsense_mediated_decay"; transcript_name "Osbpl10-202"; exon_number 8; exon_id "ENSMUSE00001229553.2"; level 2; protein_id "ENSMUSP00000138206.2"; transcript_support_level "1"; mgi_id "MGI:1921736"; havana_gene "OTTMUSG00000043335.1"; havana_transcript "OTTMUST00000113687.1";
chr9	HAVANA	UTR	115045617	115046097	0	+	.	gene_id "ENSMUSG00000040875.13"; transcript_id "ENSMUST00000182199.8"; gene_type "protein_coding"; gene_name "Osbpl10"; transcript_type "nonsense_mediated_decay"; transcript_name "Osbpl10-202"; exon_number 8; exon_id "ENSMUSE00001229553.2"; level 2; protein_id "ENSMUSP00000138206.2"; transcript_support_level "1"; mgi_id "MGI:1921736"; havana_gene "OTTMUSG00000043335.1"; havana_transcript "OTTMUST00000113687.1";
chr9	ENSEMBL	exon	115045617	115046097	0	+	.	gene_id "ENSMUSG00000040875.13"; transcript_id "ENSMUST00000046627.6"; gene_type "protein_coding"; gene_name "Osbpl10"; transcript_type "protein_coding"; transcript_name "Osbpl10-201"; exon_number 6; exon_id "ENSMUSE00001230552.2"; level 3; protein_id "ENSMUSP00000038013.6"; transcript_support_level "1"; mgi_id "MGI:1921736"; tag "basic"; tag "CCDS"; ccdsid "CCDS40796.1"; havana_gene "OTTMUSG00000043335.1";
chr9	ENSEMBL	CDS	115045617	115046097	0	+	0	gene_id "ENSMUSG00000040875.13"; transcript_id "ENSMUST00000046627.6"; gene_type "protein_coding"; gene_name "Osbpl10"; transcript_type "protein_coding"; transcript_name "Osbpl10-201"; exon_number 6; exon_id "ENSMUSE00001230552.2"; level 3; protein_id "ENSMUSP00000038013.6"; transcript_support_level "1"; mgi_id "MGI:1921736"; tag "basic"; tag "CCDS"; ccdsid "CCDS40796.1"; havana_gene "OTTMUSG00000043335.1";
chr9	ENSEMBL_gcm37	exon	115045617	115046097	13.8795315202864	+	.	gene_id "ENSMUSG00000040875.13"; transcript_id "ENSMUSG00000040875.13_tx_4"; exon_id "chr9_115045617_115046097_+"; exonnum "8"; txlen "2353";
chr9	ENSEMBL_gcm37	exon	115045617	115046097	8.31706680417107	+	.	gene_id "ENSMUSG00000040875.13"; transcript_id "ENSMUSG00000040875.13_tx_6"; exon_id "chr9_115045617_115046097_+"; exonnum "5"; txlen "1728";
chr9	ENSEMBL_gcm37	exon	115045617	115046097	3.47227189512044	+	.	gene_id "ENSMUSG00000040875.13"; transcript_id "ENSMUSG00000040875.13_tx_9"; exon_id "chr9_115045617_115046097_+"; exonnum "5"; txlen "1811";
chr9	HAVANA	CDS	115045617	115046108	0	+	0	gene_id "ENSMUSG00000040875.13"; transcript_id "ENSMUST00000182363.8"; gene_type "protein_coding"; gene_name "Osbpl10"; transcript_type "protein_coding"; transcript_name "Osbpl10-203"; exon_number 5; exon_id "ENSMUSE00001271323.2"; level 2; protein_id "ENSMUSP00000159129.2"; transcript_support_level "1"; mgi_id "MGI:1921736"; tag "basic"; havana_gene "OTTMUSG00000043335.1"; havana_transcript "OTTMUST00000113688.1";
chr9	HAVANA	exon	115045617	115047486	0	+	.	gene_id "ENSMUSG00000040875.13"; transcript_id "ENSMUST00000182363.8"; gene_type "protein_coding"; gene_name "Osbpl10"; transcript_type "protein_coding"; transcript_name "Osbpl10-203"; exon_number 5; exon_id "ENSMUSE00001271323.2"; level 2; protein_id "ENSMUSP00000159129.2"; transcript_support_level "1"; mgi_id "MGI:1921736"; tag "basic"; havana_gene "OTTMUSG00000043335.1"; havana_transcript "OTTMUST00000113688.1";
chr9	HAVANA	stop_codon	115046109	115046111	0	+	0	gene_id "ENSMUSG00000040875.13"; transcript_id "ENSMUST00000182363.8"; gene_type "protein_coding"; gene_name "Osbpl10"; transcript_type "protein_coding"; transcript_name "Osbpl10-203"; exon_number 5; exon_id "ENSMUSE00001271323.2"; level 2; protein_id "ENSMUSP00000159129.2"; transcript_support_level "1"; mgi_id "MGI:1921736"; tag "basic"; havana_gene "OTTMUSG00000043335.1"; havana_transcript "OTTMUST00000113688.1";
chr9	HAVANA	UTR	115046109	115047486	0	+	.	gene_id "ENSMUSG00000040875.13"; transcript_id "ENSMUST00000182363.8"; gene_type "protein_coding"; gene_name "Osbpl10"; transcript_type "protein_coding"; transcript_name "Osbpl10-203"; exon_number 5; exon_id "ENSMUSE00001271323.2"; level 2; protein_id "ENSMUSP00000159129.2"; transcript_support_level "1"; mgi_id "MGI:1921736"; tag "basic"; havana_gene "OTTMUSG00000043335.1"; havana_transcript "OTTMUST00000113688.1";
chr9	HAVANA	exon	115052661	115052847	0	+	.	gene_id "ENSMUSG00000040875.13"; transcript_id "ENSMUST00000183104.8"; gene_type "protein_coding"; gene_name "Osbpl10"; transcript_type "protein_coding"; transcript_name "Osbpl10-207"; exon_number 9; exon_id "ENSMUSE00001297380.2"; level 2; protein_id "ENSMUSP00000138287.2"; transcript_support_level "5"; mgi_id "MGI:1921736"; tag "basic"; tag "Ensembl_canonical"; tag "GENCODE_Primary"; tag "appris_principal_1"; havana_gene "OTTMUSG00000043335.1"; havana_transcript "OTTMUST00000113691.1";
chr9	HAVANA	CDS	115052661	115052847	0	+	2	gene_id "ENSMUSG00000040875.13"; transcript_id "ENSMUST00000183104.8"; gene_type "protein_coding"; gene_name "Osbpl10"; transcript_type "protein_coding"; transcript_name "Osbpl10-207"; exon_number 9; exon_id "ENSMUSE00001297380.2"; level 2; protein_id "ENSMUSP00000138287.2"; transcript_support_level "5"; mgi_id "MGI:1921736"; tag "basic"; tag "Ensembl_canonical"; tag "GENCODE_Primary"; tag "appris_principal_1"; havana_gene "OTTMUSG00000043335.1"; havana_transcript "OTTMUST00000113691.1";
chr9	HAVANA	exon	115052661	115052847	0	+	.	gene_id "ENSMUSG00000040875.13"; transcript_id "ENSMUST00000182384.8"; gene_type "protein_coding"; gene_name "Osbpl10"; transcript_type "protein_coding"; transcript_name "Osbpl10-204"; exon_number 9; exon_id "ENSMUSE00001297380.2"; level 2; protein_id "ENSMUSP00000138552.2"; transcript_support_level "5"; mgi_id "MGI:1921736"; tag "basic"; havana_gene "OTTMUSG00000043335.1"; havana_transcript "OTTMUST00000113689.1";
chr9	HAVANA	CDS	115052661	115052847	0	+	2	gene_id "ENSMUSG00000040875.13"; transcript_id "ENSMUST00000182384.8"; gene_type "protein_coding"; gene_name "Osbpl10"; transcript_type "protein_coding"; transcript_name "Osbpl10-204"; exon_number 9; exon_id "ENSMUSE00001297380.2"; level 2; protein_id "ENSMUSP00000138552.2"; transcript_support_level "5"; mgi_id "MGI:1921736"; tag "basic"; havana_gene "OTTMUSG00000043335.1"; havana_transcript "OTTMUST00000113689.1";
chr9	HAVANA	exon	115052661	115052847	0	+	.	gene_id "ENSMUSG00000040875.13"; transcript_id "ENSMUST00000182199.8"; gene_type "protein_coding"; gene_name "Osbpl10"; transcript_type "nonsense_mediated_decay"; transcript_name "Osbpl10-202"; exon_number 9; exon_id "ENSMUSE00001279795.2"; level 2; protein_id "ENSMUSP00000138206.2"; transcript_support_level "1"; mgi_id "MGI:1921736"; havana_gene "OTTMUSG00000043335.1"; havana_transcript "OTTMUST00000113687.1";
chr9	HAVANA	UTR	115052661	115052847	0	+	.	gene_id "ENSMUSG00000040875.13"; transcript_id "ENSMUST00000182199.8"; gene_type "protein_coding"; gene_name "Osbpl10"; transcript_type "nonsense_mediated_decay"; transcript_name "Osbpl10-202"; exon_number 9; exon_id "ENSMUSE00001279795.2"; level 2; protein_id "ENSMUSP00000138206.2"; transcript_support_level "1"; mgi_id "MGI:1921736"; havana_gene "OTTMUSG00000043335.1"; havana_transcript "OTTMUST00000113687.1";
chr9	ENSEMBL	exon	115052661	115052847	0	+	.	gene_id "ENSMUSG00000040875.13"; transcript_id "ENSMUST00000046627.6"; gene_type "protein_coding"; gene_name "Osbpl10"; transcript_type "protein_coding"; transcript_name "Osbpl10-201"; exon_number 7; exon_id "ENSMUSE00001297380.2"; level 3; protein_id "ENSMUSP00000038013.6"; transcript_support_level "1"; mgi_id "MGI:1921736"; tag "basic"; tag "CCDS"; ccdsid "CCDS40796.1"; havana_gene "OTTMUSG00000043335.1";
chr9	ENSEMBL	CDS	115052661	115052847	0	+	2	gene_id "ENSMUSG00000040875.13"; transcript_id "ENSMUST00000046627.6"; gene_type "protein_coding"; gene_name "Osbpl10"; transcript_type "protein_coding"; transcript_name "Osbpl10-201"; exon_number 7; exon_id "ENSMUSE00001297380.2"; level 3; protein_id "ENSMUSP00000038013.6"; transcript_support_level "1"; mgi_id "MGI:1921736"; tag "basic"; tag "CCDS"; ccdsid "CCDS40796.1"; havana_gene "OTTMUSG00000043335.1";
chr9	ENSEMBL_gcm37	exon	115052661	115052847	13.8795315202864	+	.	gene_id "ENSMUSG00000040875.13"; transcript_id "ENSMUSG00000040875.13_tx_4"; exon_id "chr9_115052661_115052847_+"; exonnum "9"; txlen "2353";
chr9	ENSEMBL_gcm37	exon	115052661	115052847	8.31706680417107	+	.	gene_id "ENSMUSG00000040875.13"; transcript_id "ENSMUSG00000040875.13_tx_6"; exon_id "chr9_115052661_115052847_+"; exonnum "6"; txlen "1728";
chr9	ENSEMBL_gcm37	exon	115052661	115052847	3.47227189512044	+	.	gene_id "ENSMUSG00000040875.13"; transcript_id "ENSMUSG00000040875.13_tx_9"; exon_id "chr9_115052661_115052847_+"; exonnum "6"; txlen "1811";
chr9	HAVANA	exon	115055749	115055931	0	+	.	gene_id "ENSMUSG00000040875.13"; transcript_id "ENSMUST00000183104.8"; gene_type "protein_coding"; gene_name "Osbpl10"; transcript_type "protein_coding"; transcript_name "Osbpl10-207"; exon_number 10; exon_id "ENSMUSE00001292546.2"; level 2; protein_id "ENSMUSP00000138287.2"; transcript_support_level "5"; mgi_id "MGI:1921736"; tag "basic"; tag "Ensembl_canonical"; tag "GENCODE_Primary"; tag "appris_principal_1"; havana_gene "OTTMUSG00000043335.1"; havana_transcript "OTTMUST00000113691.1";
chr9	HAVANA	CDS	115055749	115055931	0	+	1	gene_id "ENSMUSG00000040875.13"; transcript_id "ENSMUST00000183104.8"; gene_type "protein_coding"; gene_name "Osbpl10"; transcript_type "protein_coding"; transcript_name "Osbpl10-207"; exon_number 10; exon_id "ENSMUSE00001292546.2"; level 2; protein_id "ENSMUSP00000138287.2"; transcript_support_level "5"; mgi_id "MGI:1921736"; tag "basic"; tag "Ensembl_canonical"; tag "GENCODE_Primary"; tag "appris_principal_1"; havana_gene "OTTMUSG00000043335.1"; havana_transcript "OTTMUST00000113691.1";
chr9	HAVANA	exon	115055749	115055931	0	+	.	gene_id "ENSMUSG00000040875.13"; transcript_id "ENSMUST00000182384.8"; gene_type "protein_coding"; gene_name "Osbpl10"; transcript_type "protein_coding"; transcript_name "Osbpl10-204"; exon_number 10; exon_id "ENSMUSE00001292546.2"; level 2; protein_id "ENSMUSP00000138552.2"; transcript_support_level "5"; mgi_id "MGI:1921736"; tag "basic"; havana_gene "OTTMUSG00000043335.1"; havana_transcript "OTTMUST00000113689.1";
chr9	HAVANA	CDS	115055749	115055931	0	+	1	gene_id "ENSMUSG00000040875.13"; transcript_id "ENSMUST00000182384.8"; gene_type "protein_coding"; gene_name "Osbpl10"; transcript_type "protein_coding"; transcript_name "Osbpl10-204"; exon_number 10; exon_id "ENSMUSE00001292546.2"; level 2; protein_id "ENSMUSP00000138552.2"; transcript_support_level "5"; mgi_id "MGI:1921736"; tag "basic"; havana_gene "OTTMUSG00000043335.1"; havana_transcript "OTTMUST00000113689.1";
chr9	HAVANA	exon	115055749	115055931	0	+	.	gene_id "ENSMUSG00000040875.13"; transcript_id "ENSMUST00000182199.8"; gene_type "protein_coding"; gene_name "Osbpl10"; transcript_type "nonsense_mediated_decay"; transcript_name "Osbpl10-202"; exon_number 10; exon_id "ENSMUSE00001306800.2"; level 2; protein_id "ENSMUSP00000138206.2"; transcript_support_level "1"; mgi_id "MGI:1921736"; havana_gene "OTTMUSG00000043335.1"; havana_transcript "OTTMUST00000113687.1";
chr9	HAVANA	UTR	115055749	115055931	0	+	.	gene_id "ENSMUSG00000040875.13"; transcript_id "ENSMUST00000182199.8"; gene_type "protein_coding"; gene_name "Osbpl10"; transcript_type "nonsense_mediated_decay"; transcript_name "Osbpl10-202"; exon_number 10; exon_id "ENSMUSE00001306800.2"; level 2; protein_id "ENSMUSP00000138206.2"; transcript_support_level "1"; mgi_id "MGI:1921736"; havana_gene "OTTMUSG00000043335.1"; havana_transcript "OTTMUST00000113687.1";
chr9	ENSEMBL	exon	115055749	115055931	0	+	.	gene_id "ENSMUSG00000040875.13"; transcript_id "ENSMUST00000046627.6"; gene_type "protein_coding"; gene_name "Osbpl10"; transcript_type "protein_coding"; transcript_name "Osbpl10-201"; exon_number 8; exon_id "ENSMUSE00001292546.2"; level 3; protein_id "ENSMUSP00000038013.6"; transcript_support_level "1"; mgi_id "MGI:1921736"; tag "basic"; tag "CCDS"; ccdsid "CCDS40796.1"; havana_gene "OTTMUSG00000043335.1";
chr9	ENSEMBL	CDS	115055749	115055931	0	+	1	gene_id "ENSMUSG00000040875.13"; transcript_id "ENSMUST00000046627.6"; gene_type "protein_coding"; gene_name "Osbpl10"; transcript_type "protein_coding"; transcript_name "Osbpl10-201"; exon_number 8; exon_id "ENSMUSE00001292546.2"; level 3; protein_id "ENSMUSP00000038013.6"; transcript_support_level "1"; mgi_id "MGI:1921736"; tag "basic"; tag "CCDS"; ccdsid "CCDS40796.1"; havana_gene "OTTMUSG00000043335.1";
chr9	ENSEMBL_gcm37	exon	115055749	115055931	13.8795315202864	+	.	gene_id "ENSMUSG00000040875.13"; transcript_id "ENSMUSG00000040875.13_tx_4"; exon_id "chr9_115055749_115055931_+"; exonnum "10"; txlen "2353";
chr9	ENSEMBL_gcm37	exon	115055749	115055931	8.31706680417107	+	.	gene_id "ENSMUSG00000040875.13"; transcript_id "ENSMUSG00000040875.13_tx_6"; exon_id "chr9_115055749_115055931_+"; exonnum "7"; txlen "1728";
chr9	ENSEMBL_gcm37	exon	115055749	115055931	3.47227189512044	+	.	gene_id "ENSMUSG00000040875.13"; transcript_id "ENSMUSG00000040875.13_tx_9"; exon_id "chr9_115055749_115055931_+"; exonnum "7"; txlen "1811";
chr9	HAVANA	exon	115058928	115059081	0	+	.	gene_id "ENSMUSG00000040875.13"; transcript_id "ENSMUST00000183104.8"; gene_type "protein_coding"; gene_name "Osbpl10"; transcript_type "protein_coding"; transcript_name "Osbpl10-207"; exon_number 11; exon_id "ENSMUSE00001222466.2"; level 2; protein_id "ENSMUSP00000138287.2"; transcript_support_level "5"; mgi_id "MGI:1921736"; tag "basic"; tag "Ensembl_canonical"; tag "GENCODE_Primary"; tag "appris_principal_1"; havana_gene "OTTMUSG00000043335.1"; havana_transcript "OTTMUST00000113691.1";
chr9	HAVANA	CDS	115058928	115059081	0	+	1	gene_id "ENSMUSG00000040875.13"; transcript_id "ENSMUST00000183104.8"; gene_type "protein_coding"; gene_name "Osbpl10"; transcript_type "protein_coding"; transcript_name "Osbpl10-207"; exon_number 11; exon_id "ENSMUSE00001222466.2"; level 2; protein_id "ENSMUSP00000138287.2"; transcript_support_level "5"; mgi_id "MGI:1921736"; tag "basic"; tag "Ensembl_canonical"; tag "GENCODE_Primary"; tag "appris_principal_1"; havana_gene "OTTMUSG00000043335.1"; havana_transcript "OTTMUST00000113691.1";
chr9	HAVANA	exon	115058928	115059081	0	+	.	gene_id "ENSMUSG00000040875.13"; transcript_id "ENSMUST00000182384.8"; gene_type "protein_coding"; gene_name "Osbpl10"; transcript_type "protein_coding"; transcript_name "Osbpl10-204"; exon_number 11; exon_id "ENSMUSE00001222466.2"; level 2; protein_id "ENSMUSP00000138552.2"; transcript_support_level "5"; mgi_id "MGI:1921736"; tag "basic"; havana_gene "OTTMUSG00000043335.1"; havana_transcript "OTTMUST00000113689.1";
chr9	HAVANA	CDS	115058928	115059081	0	+	1	gene_id "ENSMUSG00000040875.13"; transcript_id "ENSMUST00000182384.8"; gene_type "protein_coding"; gene_name "Osbpl10"; transcript_type "protein_coding"; transcript_name "Osbpl10-204"; exon_number 11; exon_id "ENSMUSE00001222466.2"; level 2; protein_id "ENSMUSP00000138552.2"; transcript_support_level "5"; mgi_id "MGI:1921736"; tag "basic"; havana_gene "OTTMUSG00000043335.1"; havana_transcript "OTTMUST00000113689.1";
chr9	HAVANA	exon	115058928	115059081	0	+	.	gene_id "ENSMUSG00000040875.13"; transcript_id "ENSMUST00000182199.8"; gene_type "protein_coding"; gene_name "Osbpl10"; transcript_type "nonsense_mediated_decay"; transcript_name "Osbpl10-202"; exon_number 11; exon_id "ENSMUSE00001254979.2"; level 2; protein_id "ENSMUSP00000138206.2"; transcript_support_level "1"; mgi_id "MGI:1921736"; havana_gene "OTTMUSG00000043335.1"; havana_transcript "OTTMUST00000113687.1";
chr9	HAVANA	UTR	115058928	115059081	0	+	.	gene_id "ENSMUSG00000040875.13"; transcript_id "ENSMUST00000182199.8"; gene_type "protein_coding"; gene_name "Osbpl10"; transcript_type "nonsense_mediated_decay"; transcript_name "Osbpl10-202"; exon_number 11; exon_id "ENSMUSE00001254979.2"; level 2; protein_id "ENSMUSP00000138206.2"; transcript_support_level "1"; mgi_id "MGI:1921736"; havana_gene "OTTMUSG00000043335.1"; havana_transcript "OTTMUST00000113687.1";
chr9	ENSEMBL	exon	115058928	115059081	0	+	.	gene_id "ENSMUSG00000040875.13"; transcript_id "ENSMUST00000046627.6"; gene_type "protein_coding"; gene_name "Osbpl10"; transcript_type "protein_coding"; transcript_name "Osbpl10-201"; exon_number 9; exon_id "ENSMUSE00001222466.2"; level 3; protein_id "ENSMUSP00000038013.6"; transcript_support_level "1"; mgi_id "MGI:1921736"; tag "basic"; tag "CCDS"; ccdsid "CCDS40796.1"; havana_gene "OTTMUSG00000043335.1";
chr9	ENSEMBL	CDS	115058928	115059081	0	+	1	gene_id "ENSMUSG00000040875.13"; transcript_id "ENSMUST00000046627.6"; gene_type "protein_coding"; gene_name "Osbpl10"; transcript_type "protein_coding"; transcript_name "Osbpl10-201"; exon_number 9; exon_id "ENSMUSE00001222466.2"; level 3; protein_id "ENSMUSP00000038013.6"; transcript_support_level "1"; mgi_id "MGI:1921736"; tag "basic"; tag "CCDS"; ccdsid "CCDS40796.1"; havana_gene "OTTMUSG00000043335.1";
chr9	ENSEMBL_gcm37	exon	115058928	115059081	13.8795315202864	+	.	gene_id "ENSMUSG00000040875.13"; transcript_id "ENSMUSG00000040875.13_tx_4"; exon_id "chr9_115058928_115059081_+"; exonnum "11"; txlen "2353";
chr9	ENSEMBL_gcm37	exon	115058928	115059081	8.31706680417107	+	.	gene_id "ENSMUSG00000040875.13"; transcript_id "ENSMUSG00000040875.13_tx_6"; exon_id "chr9_115058928_115059081_+"; exonnum "8"; txlen "1728";
chr9	ENSEMBL_gcm37	exon	115058928	115059081	3.47227189512044	+	.	gene_id "ENSMUSG00000040875.13"; transcript_id "ENSMUSG00000040875.13_tx_9"; exon_id "chr9_115058928_115059081_+"; exonnum "8"; txlen "1811";
chr9	HAVANA	CDS	115061180	115061221	0	+	0	gene_id "ENSMUSG00000040875.13"; transcript_id "ENSMUST00000183104.8"; gene_type "protein_coding"; gene_name "Osbpl10"; transcript_type "protein_coding"; transcript_name "Osbpl10-207"; exon_number 12; exon_id "ENSMUSE00000633778.3"; level 2; protein_id "ENSMUSP00000138287.2"; transcript_support_level "5"; mgi_id "MGI:1921736"; tag "basic"; tag "Ensembl_canonical"; tag "GENCODE_Primary"; tag "appris_principal_1"; havana_gene "OTTMUSG00000043335.1"; havana_transcript "OTTMUST00000113691.1";
chr9	HAVANA	CDS	115061180	115061221	0	+	0	gene_id "ENSMUSG00000040875.13"; transcript_id "ENSMUST00000182384.8"; gene_type "protein_coding"; gene_name "Osbpl10"; transcript_type "protein_coding"; transcript_name "Osbpl10-204"; exon_number 12; exon_id "ENSMUSE00001267712.2"; level 2; protein_id "ENSMUSP00000138552.2"; transcript_support_level "5"; mgi_id "MGI:1921736"; tag "basic"; havana_gene "OTTMUSG00000043335.1"; havana_transcript "OTTMUST00000113689.1";
chr9	ENSEMBL	CDS	115061180	115061221	0	+	0	gene_id "ENSMUSG00000040875.13"; transcript_id "ENSMUST00000046627.6"; gene_type "protein_coding"; gene_name "Osbpl10"; transcript_type "protein_coding"; transcript_name "Osbpl10-201"; exon_number 10; exon_id "ENSMUSE00000633778.3"; level 3; protein_id "ENSMUSP00000038013.6"; transcript_support_level "1"; mgi_id "MGI:1921736"; tag "basic"; tag "CCDS"; ccdsid "CCDS40796.1"; havana_gene "OTTMUSG00000043335.1";
chr9	HAVANA	exon	115061180	115061287	0	+	.	gene_id "ENSMUSG00000040875.13"; transcript_id "ENSMUST00000182199.8"; gene_type "protein_coding"; gene_name "Osbpl10"; transcript_type "nonsense_mediated_decay"; transcript_name "Osbpl10-202"; exon_number 12; exon_id "ENSMUSE00001262748.2"; level 2; protein_id "ENSMUSP00000138206.2"; transcript_support_level "1"; mgi_id "MGI:1921736"; havana_gene "OTTMUSG00000043335.1"; havana_transcript "OTTMUST00000113687.1";
chr9	HAVANA	UTR	115061180	115061287	0	+	.	gene_id "ENSMUSG00000040875.13"; transcript_id "ENSMUST00000182199.8"; gene_type "protein_coding"; gene_name "Osbpl10"; transcript_type "nonsense_mediated_decay"; transcript_name "Osbpl10-202"; exon_number 12; exon_id "ENSMUSE00001262748.2"; level 2; protein_id "ENSMUSP00000138206.2"; transcript_support_level "1"; mgi_id "MGI:1921736"; havana_gene "OTTMUSG00000043335.1"; havana_transcript "OTTMUST00000113687.1";
chr9	HAVANA	exon	115061180	115061291	0	+	.	gene_id "ENSMUSG00000040875.13"; transcript_id "ENSMUST00000183104.8"; gene_type "protein_coding"; gene_name "Osbpl10"; transcript_type "protein_coding"; transcript_name "Osbpl10-207"; exon_number 12; exon_id "ENSMUSE00000633778.3"; level 2; protein_id "ENSMUSP00000138287.2"; transcript_support_level "5"; mgi_id "MGI:1921736"; tag "basic"; tag "Ensembl_canonical"; tag "GENCODE_Primary"; tag "appris_principal_1"; havana_gene "OTTMUSG00000043335.1"; havana_transcript "OTTMUST00000113691.1";
chr9	ENSEMBL	exon	115061180	115061291	0	+	.	gene_id "ENSMUSG00000040875.13"; transcript_id "ENSMUST00000046627.6"; gene_type "protein_coding"; gene_name "Osbpl10"; transcript_type "protein_coding"; transcript_name "Osbpl10-201"; exon_number 10; exon_id "ENSMUSE00000633778.3"; level 3; protein_id "ENSMUSP00000038013.6"; transcript_support_level "1"; mgi_id "MGI:1921736"; tag "basic"; tag "CCDS"; ccdsid "CCDS40796.1"; havana_gene "OTTMUSG00000043335.1";
chr9	ENSEMBL_gcm37	exon	115061180	115061291	13.8795315202864	+	.	gene_id "ENSMUSG00000040875.13"; transcript_id "ENSMUSG00000040875.13_tx_4"; exon_id "chr9_115061180_115061291_+"; exonnum "12"; txlen "2353";
chr9	ENSEMBL_gcm37	exon	115061180	115061291	8.31706680417107	+	.	gene_id "ENSMUSG00000040875.13"; transcript_id "ENSMUSG00000040875.13_tx_6"; exon_id "chr9_115061180_115061291_+"; exonnum "9"; txlen "1728";
chr9	ENSEMBL_gcm37	exon	115061180	115061291	3.47227189512044	+	.	gene_id "ENSMUSG00000040875.13"; transcript_id "ENSMUSG00000040875.13_tx_9"; exon_id "chr9_115061180_115061291_+"; exonnum "9"; txlen "1811";
chr9	HAVANA	exon	115061180	115061293	0	+	.	gene_id "ENSMUSG00000040875.13"; transcript_id "ENSMUST00000182384.8"; gene_type "protein_coding"; gene_name "Osbpl10"; transcript_type "protein_coding"; transcript_name "Osbpl10-204"; exon_number 12; exon_id "ENSMUSE00001267712.2"; level 2; protein_id "ENSMUSP00000138552.2"; transcript_support_level "5"; mgi_id "MGI:1921736"; tag "basic"; havana_gene "OTTMUSG00000043335.1"; havana_transcript "OTTMUST00000113689.1";
chr9	HAVANA	stop_codon	115061222	115061224	0	+	0	gene_id "ENSMUSG00000040875.13"; transcript_id "ENSMUST00000183104.8"; gene_type "protein_coding"; gene_name "Osbpl10"; transcript_type "protein_coding"; transcript_name "Osbpl10-207"; exon_number 12; exon_id "ENSMUSE00000633778.3"; level 2; protein_id "ENSMUSP00000138287.2"; transcript_support_level "5"; mgi_id "MGI:1921736"; tag "basic"; tag "Ensembl_canonical"; tag "GENCODE_Primary"; tag "appris_principal_1"; havana_gene "OTTMUSG00000043335.1"; havana_transcript "OTTMUST00000113691.1";
chr9	HAVANA	stop_codon	115061222	115061224	0	+	0	gene_id "ENSMUSG00000040875.13"; transcript_id "ENSMUST00000182384.8"; gene_type "protein_coding"; gene_name "Osbpl10"; transcript_type "protein_coding"; transcript_name "Osbpl10-204"; exon_number 12; exon_id "ENSMUSE00001267712.2"; level 2; protein_id "ENSMUSP00000138552.2"; transcript_support_level "5"; mgi_id "MGI:1921736"; tag "basic"; havana_gene "OTTMUSG00000043335.1"; havana_transcript "OTTMUST00000113689.1";
chr9	ENSEMBL	stop_codon	115061222	115061224	0	+	0	gene_id "ENSMUSG00000040875.13"; transcript_id "ENSMUST00000046627.6"; gene_type "protein_coding"; gene_name "Osbpl10"; transcript_type "protein_coding"; transcript_name "Osbpl10-201"; exon_number 10; exon_id "ENSMUSE00000633778.3"; level 3; protein_id "ENSMUSP00000038013.6"; transcript_support_level "1"; mgi_id "MGI:1921736"; tag "basic"; tag "CCDS"; ccdsid "CCDS40796.1"; havana_gene "OTTMUSG00000043335.1";
chr9	HAVANA	UTR	115061222	115061291	0	+	.	gene_id "ENSMUSG00000040875.13"; transcript_id "ENSMUST00000183104.8"; gene_type "protein_coding"; gene_name "Osbpl10"; transcript_type "protein_coding"; transcript_name "Osbpl10-207"; exon_number 12; exon_id "ENSMUSE00000633778.3"; level 2; protein_id "ENSMUSP00000138287.2"; transcript_support_level "5"; mgi_id "MGI:1921736"; tag "basic"; tag "Ensembl_canonical"; tag "GENCODE_Primary"; tag "appris_principal_1"; havana_gene "OTTMUSG00000043335.1"; havana_transcript "OTTMUST00000113691.1";
chr9	ENSEMBL	UTR	115061222	115061291	0	+	.	gene_id "ENSMUSG00000040875.13"; transcript_id "ENSMUST00000046627.6"; gene_type "protein_coding"; gene_name "Osbpl10"; transcript_type "protein_coding"; transcript_name "Osbpl10-201"; exon_number 10; exon_id "ENSMUSE00000633778.3"; level 3; protein_id "ENSMUSP00000038013.6"; transcript_support_level "1"; mgi_id "MGI:1921736"; tag "basic"; tag "CCDS"; ccdsid "CCDS40796.1"; havana_gene "OTTMUSG00000043335.1";
chr9	HAVANA	UTR	115061222	115061293	0	+	.	gene_id "ENSMUSG00000040875.13"; transcript_id "ENSMUST00000182384.8"; gene_type "protein_coding"; gene_name "Osbpl10"; transcript_type "protein_coding"; transcript_name "Osbpl10-204"; exon_number 12; exon_id "ENSMUSE00001267712.2"; level 2; protein_id "ENSMUSP00000138552.2"; transcript_support_level "5"; mgi_id "MGI:1921736"; tag "basic"; havana_gene "OTTMUSG00000043335.1"; havana_transcript "OTTMUST00000113689.1";
chr9	sragcm37_es	exon	115085307	115085768	12.4695906710738	+	.	gene_id "sragcm37_gene_7310"; transcript_id "sragcm37_gene_7310_tx_1"; exon_id "chr9_115085307_115085768_+"; exonnum "1"; txlen "567";
chr9	sragcm37_ss	exon	115085855	115085959	12.4695906710738	+	.	gene_id "sragcm37_gene_7310"; transcript_id "sragcm37_gene_7310_tx_1"; exon_id "chr9_115085855_115085959_+"; exonnum "2"; txlen "567";
chr9	sragcm37_es	exon	115142277	115142641	0.00904816152428147	+	.	gene_id "sragcm37_gene_10337"; transcript_id "sragcm37_gene_10337_tx_13"; exon_id "chr9_115142277_115142641_+"; exonnum "1"; txlen "2232";
chr9	sragcm37_es	exon	115142277	115142641	0.00904816152428147	+	.	gene_id "sragcm37_gene_10337"; transcript_id "sragcm37_gene_10337_tx_14"; exon_id "chr9_115142277_115142641_+"; exonnum "1"; txlen "2331";
chr9	sragcm37_es	exon	115142277	115142641	0.00904816152428147	+	.	gene_id "sragcm37_gene_10337"; transcript_id "sragcm37_gene_10337_tx_15"; exon_id "chr9_115142277_115142641_+"; exonnum "1"; txlen "2053";
chr9	sragcm37_es	exon	115142277	115142641	0.00904816152428147	+	.	gene_id "sragcm37_gene_10337"; transcript_id "sragcm37_gene_10337_tx_16"; exon_id "chr9_115142277_115142641_+"; exonnum "1"; txlen "2176";
chr9	sragcm37_es	exon	115142277	115142641	0.00904816152428147	+	.	gene_id "sragcm37_gene_10337"; transcript_id "sragcm37_gene_10337_tx_17"; exon_id "chr9_115142277_115142641_+"; exonnum "1"; txlen "2478";
chr9	sragcm37_es	exon	115142277	115142641	0.00904816152428147	+	.	gene_id "sragcm37_gene_10337"; transcript_id "sragcm37_gene_10337_tx_18"; exon_id "chr9_115142277_115142641_+"; exonnum "1"; txlen "2577";
chr9	sragcm37_es	exon	115142277	115142641	0.00904816152428147	+	.	gene_id "sragcm37_gene_10337"; transcript_id "sragcm37_gene_10337_tx_19"; exon_id "chr9_115142277_115142641_+"; exonnum "1"; txlen "2422";
chr9	sragcm37_es	exon	115142277	115142641	0.00673351555295365	+	.	gene_id "sragcm37_gene_10337"; transcript_id "sragcm37_gene_10337_tx_26"; exon_id "chr9_115142277_115142641_+"; exonnum "1"; txlen "2366";
chr9	sragcm37_es	exon	115142277	115142641	0.00673351555295365	+	.	gene_id "sragcm37_gene_10337"; transcript_id "sragcm37_gene_10337_tx_27"; exon_id "chr9_115142277_115142641_+"; exonnum "1"; txlen "2465";
chr9	sragcm37_es	exon	115142277	115142641	0.00673351555295365	+	.	gene_id "sragcm37_gene_10337"; transcript_id "sragcm37_gene_10337_tx_29"; exon_id "chr9_115142277_115142641_+"; exonnum "1"; txlen "2310";
chr9	sragcm37_es	exon	115142277	115142641	0.00673351555295365	+	.	gene_id "sragcm37_gene_10337"; transcript_id "sragcm37_gene_10337_tx_31"; exon_id "chr9_115142277_115142641_+"; exonnum "1"; txlen "2612";
chr9	sragcm37_es	exon	115142277	115142641	0.00673351555295365	+	.	gene_id "sragcm37_gene_10337"; transcript_id "sragcm37_gene_10337_tx_33"; exon_id "chr9_115142277_115142641_+"; exonnum "1"; txlen "2187";
chr9	sragcm37_es	exon	115142277	115142641	0.00673351555295365	+	.	gene_id "sragcm37_gene_10337"; transcript_id "sragcm37_gene_10337_tx_35"; exon_id "chr9_115142277_115142641_+"; exonnum "1"; txlen "2711";
chr9	sragcm37_es	exon	115142277	115142641	0.00673351555295365	+	.	gene_id "sragcm37_gene_10337"; transcript_id "sragcm37_gene_10337_tx_37"; exon_id "chr9_115142277_115142641_+"; exonnum "1"; txlen "2556";
chr9	sragcm37_es	exon	115142277	115142641	0.00631267083089405	+	.	gene_id "sragcm37_gene_10337"; transcript_id "sragcm37_gene_10337_tx_40"; exon_id "chr9_115142277_115142641_+"; exonnum "1"; txlen "1827";
chr9	sragcm37_es	exon	115143856	115143991	0.0674594940343778	+	.	gene_id "sragcm37_gene_10337"; transcript_id "sragcm37_gene_10337_tx_1"; exon_id "chr9_115143856_115143991_+"; exonnum "1"; txlen "1598";
chr9	sragcm37_es	exon	115143856	115143991	0.0147295652720861	+	.	gene_id "sragcm37_gene_10337"; transcript_id "sragcm37_gene_10337_tx_10"; exon_id "chr9_115143856_115143991_+"; exonnum "1"; txlen "2348";
chr9	sragcm37_es	exon	115143856	115143991	0.0107315404125199	+	.	gene_id "sragcm37_gene_10337"; transcript_id "sragcm37_gene_10337_tx_11"; exon_id "chr9_115143856_115143991_+"; exonnum "1"; txlen "1947";
chr9	sragcm37_es	exon	115143856	115143991	0.0107315404125199	+	.	gene_id "sragcm37_gene_10337"; transcript_id "sragcm37_gene_10337_tx_12"; exon_id "chr9_115143856_115143991_+"; exonnum "1"; txlen "2193";
chr9	sragcm37_es	exon	115143856	115143991	0.00756673245021174	+	.	gene_id "sragcm37_gene_10337"; transcript_id "sragcm37_gene_10337_tx_21"; exon_id "chr9_115143856_115143991_+"; exonnum "1"; txlen "2024";
chr9	sragcm37_es	exon	115143856	115143991	0.0073553320999334	+	.	gene_id "sragcm37_gene_10337"; transcript_id "sragcm37_gene_10337_tx_22"; exon_id "chr9_115143856_115143991_+"; exonnum "1"; txlen "1857";
chr9	sragcm37_es	exon	115143856	115143991	0.00690883636557996	+	.	gene_id "sragcm37_gene_10337"; transcript_id "sragcm37_gene_10337_tx_23"; exon_id "chr9_115143856_115143991_+"; exonnum "1"; txlen "1777";
chr9	sragcm37_es	exon	115143856	115143991	0.00673351555295365	+	.	gene_id "sragcm37_gene_10337"; transcript_id "sragcm37_gene_10337_tx_24"; exon_id "chr9_115143856_115143991_+"; exonnum "1"; txlen "2137";
chr9	sragcm37_es	exon	115143856	115143991	0.00673351555295365	+	.	gene_id "sragcm37_gene_10337"; transcript_id "sragcm37_gene_10337_tx_25"; exon_id "chr9_115143856_115143991_+"; exonnum "1"; txlen "2236";
chr9	sragcm37_es	exon	115143856	115143991	0.00673351555295365	+	.	gene_id "sragcm37_gene_10337"; transcript_id "sragcm37_gene_10337_tx_28"; exon_id "chr9_115143856_115143991_+"; exonnum "1"; txlen "2081";
chr9	sragcm37_es	exon	115143856	115143991	0.0303325891255321	+	.	gene_id "sragcm37_gene_10337"; transcript_id "sragcm37_gene_10337_tx_3"; exon_id "chr9_115143856_115143991_+"; exonnum "1"; txlen "1824";
chr9	sragcm37_es	exon	115143856	115143991	0.00673351555295365	+	.	gene_id "sragcm37_gene_10337"; transcript_id "sragcm37_gene_10337_tx_30"; exon_id "chr9_115143856_115143991_+"; exonnum "1"; txlen "2383";
chr9	sragcm37_es	exon	115143856	115143991	0.00673351555295365	+	.	gene_id "sragcm37_gene_10337"; transcript_id "sragcm37_gene_10337_tx_32"; exon_id "chr9_115143856_115143991_+"; exonnum "1"; txlen "1958";
chr9	sragcm37_es	exon	115143856	115143991	0.00673351555295365	+	.	gene_id "sragcm37_gene_10337"; transcript_id "sragcm37_gene_10337_tx_34"; exon_id "chr9_115143856_115143991_+"; exonnum "1"; txlen "2482";
chr9	sragcm37_es	exon	115143856	115143991	0.00673351555295365	+	.	gene_id "sragcm37_gene_10337"; transcript_id "sragcm37_gene_10337_tx_36"; exon_id "chr9_115143856_115143991_+"; exonnum "1"; txlen "2327";
chr9	sragcm37_es	exon	115143856	115143991	0.00643172258267998	+	.	gene_id "sragcm37_gene_10337"; transcript_id "sragcm37_gene_10337_tx_38"; exon_id "chr9_115143856_115143991_+"; exonnum "1"; txlen "1944";
chr9	sragcm37_es	exon	115143856	115143991	0.00643172258267998	+	.	gene_id "sragcm37_gene_10337"; transcript_id "sragcm37_gene_10337_tx_39"; exon_id "chr9_115143856_115143991_+"; exonnum "1"; txlen "1777";
chr9	sragcm37_es	exon	115143856	115143991	0.030164988540658	+	.	gene_id "sragcm37_gene_10337"; transcript_id "sragcm37_gene_10337_tx_4"; exon_id "chr9_115143856_115143991_+"; exonnum "1"; txlen "1490";
chr9	sragcm37_es	exon	115143856	115143991	0.00491837609263763	+	.	gene_id "sragcm37_gene_10337"; transcript_id "sragcm37_gene_10337_tx_45"; exon_id "chr9_115143856_115143991_+"; exonnum "1"; txlen "1857";
chr9	sragcm37_es	exon	115143856	115143991	0.00454003947012704	+	.	gene_id "sragcm37_gene_10337"; transcript_id "sragcm37_gene_10337_tx_46"; exon_id "chr9_115143856_115143991_+"; exonnum "1"; txlen "2170";
chr9	sragcm37_es	exon	115143856	115143991	0.00454003947012704	+	.	gene_id "sragcm37_gene_10337"; transcript_id "sragcm37_gene_10337_tx_47"; exon_id "chr9_115143856_115143991_+"; exonnum "1"; txlen "2003";
chr9	sragcm37_es	exon	115143856	115143991	0.00378336622510587	+	.	gene_id "sragcm37_gene_10337"; transcript_id "sragcm37_gene_10337_tx_55"; exon_id "chr9_115143856_115143991_+"; exonnum "1"; txlen "2062";
chr9	sragcm37_es	exon	115143856	115143991	0.00378336622510587	+	.	gene_id "sragcm37_gene_10337"; transcript_id "sragcm37_gene_10337_tx_56"; exon_id "chr9_115143856_115143991_+"; exonnum "1"; txlen "1916";
chr9	sragcm37_es	exon	115143856	115143991	0.00378336622510587	+	.	gene_id "sragcm37_gene_10337"; transcript_id "sragcm37_gene_10337_tx_57"; exon_id "chr9_115143856_115143991_+"; exonnum "1"; txlen "1836";
chr9	sragcm37_es	exon	115143856	115143991	0.00378336622510587	+	.	gene_id "sragcm37_gene_10337"; transcript_id "sragcm37_gene_10337_tx_58"; exon_id "chr9_115143856_115143991_+"; exonnum "1"; txlen "1749";
chr9	sragcm37_es	exon	115143856	115143991	0.00378336622510587	+	.	gene_id "sragcm37_gene_10337"; transcript_id "sragcm37_gene_10337_tx_59"; exon_id "chr9_115143856_115143991_+"; exonnum "1"; txlen "1895";
chr9	sragcm37_es	exon	115143856	115143991	0.0233474315381983	+	.	gene_id "sragcm37_gene_10337"; transcript_id "sragcm37_gene_10337_tx_6"; exon_id "chr9_115143856_115143991_+"; exonnum "1"; txlen "2003";
chr9	sragcm37_es	exon	115143856	115143991	0.00378336622510587	+	.	gene_id "sragcm37_gene_10337"; transcript_id "sragcm37_gene_10337_tx_60"; exon_id "chr9_115143856_115143991_+"; exonnum "1"; txlen "1669";
chr9	sragcm37_es	exon	115143856	115143991	0.019834177888689	+	.	gene_id "sragcm37_gene_10337"; transcript_id "sragcm37_gene_10337_tx_7"; exon_id "chr9_115143856_115143991_+"; exonnum "1"; txlen "1678";
chr9	sragcm37_es	exon	115143856	115143991	0.0159920994382649	+	.	gene_id "sragcm37_gene_10337"; transcript_id "sragcm37_gene_10337_tx_8"; exon_id "chr9_115143856_115143991_+"; exonnum "1"; txlen "2102";
chr9	sragcm37_es	exon	115143856	115143991	0.0147295652720861	+	.	gene_id "sragcm37_gene_10337"; transcript_id "sragcm37_gene_10337_tx_9"; exon_id "chr9_115143856_115143991_+"; exonnum "1"; txlen "2249";
chr9	sragcm37_mid	exon	115144298	115145484	0.0674594940343778	+	.	gene_id "sragcm37_gene_10337"; transcript_id "sragcm37_gene_10337_tx_1"; exon_id "chr9_115144298_115145484_+"; exonnum "2"; txlen "1598";
chr9	sragcm37_mid	exon	115144298	115145484	0.0147295652720861	+	.	gene_id "sragcm37_gene_10337"; transcript_id "sragcm37_gene_10337_tx_10"; exon_id "chr9_115144298_115145484_+"; exonnum "2"; txlen "2348";
chr9	sragcm37_mid	exon	115144298	115145484	0.0107315404125199	+	.	gene_id "sragcm37_gene_10337"; transcript_id "sragcm37_gene_10337_tx_11"; exon_id "chr9_115144298_115145484_+"; exonnum "2"; txlen "1947";
chr9	sragcm37_mid	exon	115144298	115145484	0.0107315404125199	+	.	gene_id "sragcm37_gene_10337"; transcript_id "sragcm37_gene_10337_tx_12"; exon_id "chr9_115144298_115145484_+"; exonnum "2"; txlen "2193";
chr9	sragcm37_mid	exon	115144298	115145484	0.00904816152428147	+	.	gene_id "sragcm37_gene_10337"; transcript_id "sragcm37_gene_10337_tx_13"; exon_id "chr9_115144298_115145484_+"; exonnum "2"; txlen "2232";
chr9	sragcm37_mid	exon	115144298	115145484	0.00904816152428147	+	.	gene_id "sragcm37_gene_10337"; transcript_id "sragcm37_gene_10337_tx_14"; exon_id "chr9_115144298_115145484_+"; exonnum "2"; txlen "2331";
chr9	sragcm37_mid	exon	115144298	115145484	0.00904816152428147	+	.	gene_id "sragcm37_gene_10337"; transcript_id "sragcm37_gene_10337_tx_15"; exon_id "chr9_115144298_115145484_+"; exonnum "2"; txlen "2053";
chr9	sragcm37_mid	exon	115144298	115145484	0.00904816152428147	+	.	gene_id "sragcm37_gene_10337"; transcript_id "sragcm37_gene_10337_tx_16"; exon_id "chr9_115144298_115145484_+"; exonnum "2"; txlen "2176";
chr9	sragcm37_mid	exon	115144298	115145484	0.00904816152428147	+	.	gene_id "sragcm37_gene_10337"; transcript_id "sragcm37_gene_10337_tx_17"; exon_id "chr9_115144298_115145484_+"; exonnum "2"; txlen "2478";
chr9	sragcm37_mid	exon	115144298	115145484	0.00904816152428147	+	.	gene_id "sragcm37_gene_10337"; transcript_id "sragcm37_gene_10337_tx_18"; exon_id "chr9_115144298_115145484_+"; exonnum "2"; txlen "2577";
chr9	sragcm37_mid	exon	115144298	115145484	0.00904816152428147	+	.	gene_id "sragcm37_gene_10337"; transcript_id "sragcm37_gene_10337_tx_19"; exon_id "chr9_115144298_115145484_+"; exonnum "2"; txlen "2422";
chr9	sragcm37_mid	exon	115144298	115145484	0.00756673245021174	+	.	gene_id "sragcm37_gene_10337"; transcript_id "sragcm37_gene_10337_tx_21"; exon_id "chr9_115144298_115145484_+"; exonnum "2"; txlen "2024";
chr9	sragcm37_mid	exon	115144298	115145484	0.0073553320999334	+	.	gene_id "sragcm37_gene_10337"; transcript_id "sragcm37_gene_10337_tx_22"; exon_id "chr9_115144298_115145484_+"; exonnum "2"; txlen "1857";
chr9	sragcm37_mid	exon	115144298	115145484	0.00690883636557996	+	.	gene_id "sragcm37_gene_10337"; transcript_id "sragcm37_gene_10337_tx_23"; exon_id "chr9_115144298_115145484_+"; exonnum "2"; txlen "1777";
chr9	sragcm37_mid	exon	115144298	115145484	0.00673351555295365	+	.	gene_id "sragcm37_gene_10337"; transcript_id "sragcm37_gene_10337_tx_24"; exon_id "chr9_115144298_115145484_+"; exonnum "2"; txlen "2137";
chr9	sragcm37_mid	exon	115144298	115145484	0.00673351555295365	+	.	gene_id "sragcm37_gene_10337"; transcript_id "sragcm37_gene_10337_tx_25"; exon_id "chr9_115144298_115145484_+"; exonnum "2"; txlen "2236";
chr9	sragcm37_mid	exon	115144298	115145484	0.00673351555295365	+	.	gene_id "sragcm37_gene_10337"; transcript_id "sragcm37_gene_10337_tx_26"; exon_id "chr9_115144298_115145484_+"; exonnum "2"; txlen "2366";
chr9	sragcm37_mid	exon	115144298	115145484	0.00673351555295365	+	.	gene_id "sragcm37_gene_10337"; transcript_id "sragcm37_gene_10337_tx_27"; exon_id "chr9_115144298_115145484_+"; exonnum "2"; txlen "2465";
chr9	sragcm37_mid	exon	115144298	115145484	0.00673351555295365	+	.	gene_id "sragcm37_gene_10337"; transcript_id "sragcm37_gene_10337_tx_28"; exon_id "chr9_115144298_115145484_+"; exonnum "2"; txlen "2081";
chr9	sragcm37_mid	exon	115144298	115145484	0.00673351555295365	+	.	gene_id "sragcm37_gene_10337"; transcript_id "sragcm37_gene_10337_tx_29"; exon_id "chr9_115144298_115145484_+"; exonnum "2"; txlen "2310";
chr9	sragcm37_mid	exon	115144298	115145484	0.0303325891255321	+	.	gene_id "sragcm37_gene_10337"; transcript_id "sragcm37_gene_10337_tx_3"; exon_id "chr9_115144298_115145484_+"; exonnum "2"; txlen "1824";
chr9	sragcm37_mid	exon	115144298	115145484	0.00673351555295365	+	.	gene_id "sragcm37_gene_10337"; transcript_id "sragcm37_gene_10337_tx_30"; exon_id "chr9_115144298_115145484_+"; exonnum "2"; txlen "2383";
chr9	sragcm37_mid	exon	115144298	115145484	0.00673351555295365	+	.	gene_id "sragcm37_gene_10337"; transcript_id "sragcm37_gene_10337_tx_31"; exon_id "chr9_115144298_115145484_+"; exonnum "2"; txlen "2612";
chr9	sragcm37_mid	exon	115144298	115145484	0.00673351555295365	+	.	gene_id "sragcm37_gene_10337"; transcript_id "sragcm37_gene_10337_tx_32"; exon_id "chr9_115144298_115145484_+"; exonnum "2"; txlen "1958";
chr9	sragcm37_mid	exon	115144298	115145484	0.00673351555295365	+	.	gene_id "sragcm37_gene_10337"; transcript_id "sragcm37_gene_10337_tx_33"; exon_id "chr9_115144298_115145484_+"; exonnum "2"; txlen "2187";
chr9	sragcm37_mid	exon	115144298	115145484	0.00673351555295365	+	.	gene_id "sragcm37_gene_10337"; transcript_id "sragcm37_gene_10337_tx_34"; exon_id "chr9_115144298_115145484_+"; exonnum "2"; txlen "2482";
chr9	sragcm37_mid	exon	115144298	115145484	0.00673351555295365	+	.	gene_id "sragcm37_gene_10337"; transcript_id "sragcm37_gene_10337_tx_35"; exon_id "chr9_115144298_115145484_+"; exonnum "2"; txlen "2711";
chr9	sragcm37_mid	exon	115144298	115145484	0.00673351555295365	+	.	gene_id "sragcm37_gene_10337"; transcript_id "sragcm37_gene_10337_tx_36"; exon_id "chr9_115144298_115145484_+"; exonnum "2"; txlen "2327";
chr9	sragcm37_mid	exon	115144298	115145484	0.00673351555295365	+	.	gene_id "sragcm37_gene_10337"; transcript_id "sragcm37_gene_10337_tx_37"; exon_id "chr9_115144298_115145484_+"; exonnum "2"; txlen "2556";
chr9	sragcm37_mid	exon	115144298	115145484	0.00643172258267998	+	.	gene_id "sragcm37_gene_10337"; transcript_id "sragcm37_gene_10337_tx_38"; exon_id "chr9_115144298_115145484_+"; exonnum "2"; txlen "1944";
chr9	sragcm37_mid	exon	115144298	115145484	0.00643172258267998	+	.	gene_id "sragcm37_gene_10337"; transcript_id "sragcm37_gene_10337_tx_39"; exon_id "chr9_115144298_115145484_+"; exonnum "2"; txlen "1777";
chr9	sragcm37_mid	exon	115144298	115145484	0.030164988540658	+	.	gene_id "sragcm37_gene_10337"; transcript_id "sragcm37_gene_10337_tx_4"; exon_id "chr9_115144298_115145484_+"; exonnum "2"; txlen "1490";
chr9	sragcm37_mid	exon	115144298	115145484	0.00631267083089405	+	.	gene_id "sragcm37_gene_10337"; transcript_id "sragcm37_gene_10337_tx_40"; exon_id "chr9_115144298_115145484_+"; exonnum "2"; txlen "1827";
chr9	sragcm37_mid	exon	115144298	115145484	0.00615189551253785	+	.	gene_id "sragcm37_gene_10337"; transcript_id "sragcm37_gene_10337_tx_41"; exon_id "chr9_115144298_115145484_+"; exonnum "1"; txlen "1342";
chr9	sragcm37_mid	exon	115144298	115145484	0.00559263228412532	+	.	gene_id "sragcm37_gene_10337"; transcript_id "sragcm37_gene_10337_tx_42"; exon_id "chr9_115144298_115145484_+"; exonnum "1"; txlen "1422";
chr9	sragcm37_mid	exon	115144298	115145484	0.00491837609263763	+	.	gene_id "sragcm37_gene_10337"; transcript_id "sragcm37_gene_10337_tx_45"; exon_id "chr9_115144298_115145484_+"; exonnum "2"; txlen "1857";
chr9	sragcm37_mid	exon	115144298	115145484	0.00454003947012704	+	.	gene_id "sragcm37_gene_10337"; transcript_id "sragcm37_gene_10337_tx_46"; exon_id "chr9_115144298_115145484_+"; exonnum "2"; txlen "2170";
chr9	sragcm37_mid	exon	115144298	115145484	0.00454003947012704	+	.	gene_id "sragcm37_gene_10337"; transcript_id "sragcm37_gene_10337_tx_47"; exon_id "chr9_115144298_115145484_+"; exonnum "2"; txlen "2003";
chr9	sragcm37_mid	exon	115144298	115145484	0.00378336622510587	+	.	gene_id "sragcm37_gene_10337"; transcript_id "sragcm37_gene_10337_tx_55"; exon_id "chr9_115144298_115145484_+"; exonnum "2"; txlen "2062";
chr9	sragcm37_mid	exon	115144298	115145484	0.00378336622510587	+	.	gene_id "sragcm37_gene_10337"; transcript_id "sragcm37_gene_10337_tx_56"; exon_id "chr9_115144298_115145484_+"; exonnum "2"; txlen "1916";
chr9	sragcm37_mid	exon	115144298	115145484	0.00378336622510587	+	.	gene_id "sragcm37_gene_10337"; transcript_id "sragcm37_gene_10337_tx_57"; exon_id "chr9_115144298_115145484_+"; exonnum "2"; txlen "1836";
chr9	sragcm37_mid	exon	115144298	115145484	0.00378336622510587	+	.	gene_id "sragcm37_gene_10337"; transcript_id "sragcm37_gene_10337_tx_58"; exon_id "chr9_115144298_115145484_+"; exonnum "2"; txlen "1749";
chr9	sragcm37_mid	exon	115144298	115145484	0.00378336622510587	+	.	gene_id "sragcm37_gene_10337"; transcript_id "sragcm37_gene_10337_tx_59"; exon_id "chr9_115144298_115145484_+"; exonnum "2"; txlen "1895";
chr9	sragcm37_mid	exon	115144298	115145484	0.0233474315381983	+	.	gene_id "sragcm37_gene_10337"; transcript_id "sragcm37_gene_10337_tx_6"; exon_id "chr9_115144298_115145484_+"; exonnum "2"; txlen "2003";
chr9	sragcm37_mid	exon	115144298	115145484	0.00378336622510587	+	.	gene_id "sragcm37_gene_10337"; transcript_id "sragcm37_gene_10337_tx_60"; exon_id "chr9_115144298_115145484_+"; exonnum "2"; txlen "1669";
chr9	sragcm37_mid	exon	115144298	115145484	0.019834177888689	+	.	gene_id "sragcm37_gene_10337"; transcript_id "sragcm37_gene_10337_tx_7"; exon_id "chr9_115144298_115145484_+"; exonnum "2"; txlen "1678";
chr9	sragcm37_mid	exon	115144298	115145484	0.0159920994382649	+	.	gene_id "sragcm37_gene_10337"; transcript_id "sragcm37_gene_10337_tx_8"; exon_id "chr9_115144298_115145484_+"; exonnum "2"; txlen "2102";
chr9	sragcm37_mid	exon	115144298	115145484	0.0147295652720861	+	.	gene_id "sragcm37_gene_10337"; transcript_id "sragcm37_gene_10337_tx_9"; exon_id "chr9_115144298_115145484_+"; exonnum "2"; txlen "2249";
chr9	sragcm37_es	exon	115146379	115146557	0.00357718013750663	+	.	gene_id "sragcm37_gene_10337"; transcript_id "sragcm37_gene_10337_tx_61"; exon_id "chr9_115146379_115146557_+"; exonnum "1"; txlen "993";
chr9	sragcm37_es	exon	115146379	115146557	0.00357718013750663	+	.	gene_id "sragcm37_gene_10337"; transcript_id "sragcm37_gene_10337_tx_62"; exon_id "chr9_115146379_115146557_+"; exonnum "1"; txlen "1092";
chr9	sragcm37_es	exon	115146379	115146557	0.00357718013750663	+	.	gene_id "sragcm37_gene_10337"; transcript_id "sragcm37_gene_10337_tx_63"; exon_id "chr9_115146379_115146557_+"; exonnum "1"; txlen "937";
chr9	sragcm37_es	exon	115147326	115147368	0.00420844722059603	+	.	gene_id "sragcm37_gene_10337"; transcript_id "sragcm37_gene_10337_tx_48"; exon_id "chr9_115147326_115147368_+"; exonnum "1"; txlen "857";
chr9	sragcm37_es	exon	115147326	115147368	0.00420844722059603	+	.	gene_id "sragcm37_gene_10337"; transcript_id "sragcm37_gene_10337_tx_49"; exon_id "chr9_115147326_115147368_+"; exonnum "1"; txlen "956";
chr9	sragcm37_es	exon	115147326	115147368	0.00420844722059603	+	.	gene_id "sragcm37_gene_10337"; transcript_id "sragcm37_gene_10337_tx_50"; exon_id "chr9_115147326_115147368_+"; exonnum "1"; txlen "801";
chr9	sragcm37_es	exon	115147326	115147368	0.00420844722059603	+	.	gene_id "sragcm37_gene_10337"; transcript_id "sragcm37_gene_10337_tx_51"; exon_id "chr9_115147326_115147368_+"; exonnum "1"; txlen "678";
chr9	sragcm37_es	exon	115147326	115147368	0.00420844722059603	+	.	gene_id "sragcm37_gene_10337"; transcript_id "sragcm37_gene_10337_tx_52"; exon_id "chr9_115147326_115147368_+"; exonnum "1"; txlen "1103";
chr9	sragcm37_es	exon	115147326	115147368	0.00420844722059603	+	.	gene_id "sragcm37_gene_10337"; transcript_id "sragcm37_gene_10337_tx_53"; exon_id "chr9_115147326_115147368_+"; exonnum "1"; txlen "1202";
chr9	sragcm37_es	exon	115147326	115147368	0.00420844722059603	+	.	gene_id "sragcm37_gene_10337"; transcript_id "sragcm37_gene_10337_tx_54"; exon_id "chr9_115147326_115147368_+"; exonnum "1"; txlen "1047";
chr9	sragcm37_mid	exon	115147843	115147976	0.00673351555295365	+	.	gene_id "sragcm37_gene_10337"; transcript_id "sragcm37_gene_10337_tx_24"; exon_id "chr9_115147843_115147976_+"; exonnum "3"; txlen "2137";
chr9	sragcm37_mid	exon	115147843	115147976	0.00673351555295365	+	.	gene_id "sragcm37_gene_10337"; transcript_id "sragcm37_gene_10337_tx_25"; exon_id "chr9_115147843_115147976_+"; exonnum "3"; txlen "2236";
chr9	sragcm37_mid	exon	115147843	115147976	0.00673351555295365	+	.	gene_id "sragcm37_gene_10337"; transcript_id "sragcm37_gene_10337_tx_26"; exon_id "chr9_115147843_115147976_+"; exonnum "3"; txlen "2366";
chr9	sragcm37_mid	exon	115147843	115147976	0.00673351555295365	+	.	gene_id "sragcm37_gene_10337"; transcript_id "sragcm37_gene_10337_tx_27"; exon_id "chr9_115147843_115147976_+"; exonnum "3"; txlen "2465";
chr9	sragcm37_mid	exon	115147843	115147976	0.00673351555295365	+	.	gene_id "sragcm37_gene_10337"; transcript_id "sragcm37_gene_10337_tx_28"; exon_id "chr9_115147843_115147976_+"; exonnum "3"; txlen "2081";
chr9	sragcm37_mid	exon	115147843	115147976	0.00673351555295365	+	.	gene_id "sragcm37_gene_10337"; transcript_id "sragcm37_gene_10337_tx_29"; exon_id "chr9_115147843_115147976_+"; exonnum "3"; txlen "2310";
chr9	sragcm37_mid	exon	115147843	115147976	0.00673351555295365	+	.	gene_id "sragcm37_gene_10337"; transcript_id "sragcm37_gene_10337_tx_30"; exon_id "chr9_115147843_115147976_+"; exonnum "3"; txlen "2383";
chr9	sragcm37_mid	exon	115147843	115147976	0.00673351555295365	+	.	gene_id "sragcm37_gene_10337"; transcript_id "sragcm37_gene_10337_tx_31"; exon_id "chr9_115147843_115147976_+"; exonnum "3"; txlen "2612";
chr9	sragcm37_mid	exon	115147843	115147976	0.00673351555295365	+	.	gene_id "sragcm37_gene_10337"; transcript_id "sragcm37_gene_10337_tx_32"; exon_id "chr9_115147843_115147976_+"; exonnum "3"; txlen "1958";
chr9	sragcm37_mid	exon	115147843	115147976	0.00673351555295365	+	.	gene_id "sragcm37_gene_10337"; transcript_id "sragcm37_gene_10337_tx_33"; exon_id "chr9_115147843_115147976_+"; exonnum "3"; txlen "2187";
chr9	sragcm37_mid	exon	115147843	115147976	0.00673351555295365	+	.	gene_id "sragcm37_gene_10337"; transcript_id "sragcm37_gene_10337_tx_34"; exon_id "chr9_115147843_115147976_+"; exonnum "3"; txlen "2482";
chr9	sragcm37_mid	exon	115147843	115147976	0.00673351555295365	+	.	gene_id "sragcm37_gene_10337"; transcript_id "sragcm37_gene_10337_tx_35"; exon_id "chr9_115147843_115147976_+"; exonnum "3"; txlen "2711";
chr9	sragcm37_mid	exon	115147843	115147976	0.00673351555295365	+	.	gene_id "sragcm37_gene_10337"; transcript_id "sragcm37_gene_10337_tx_36"; exon_id "chr9_115147843_115147976_+"; exonnum "3"; txlen "2327";
chr9	sragcm37_mid	exon	115147843	115147976	0.00673351555295365	+	.	gene_id "sragcm37_gene_10337"; transcript_id "sragcm37_gene_10337_tx_37"; exon_id "chr9_115147843_115147976_+"; exonnum "3"; txlen "2556";
chr9	sragcm37_mid	exon	115147843	115147976	0.00420844722059603	+	.	gene_id "sragcm37_gene_10337"; transcript_id "sragcm37_gene_10337_tx_48"; exon_id "chr9_115147843_115147976_+"; exonnum "2"; txlen "857";
chr9	sragcm37_mid	exon	115147843	115147976	0.00420844722059603	+	.	gene_id "sragcm37_gene_10337"; transcript_id "sragcm37_gene_10337_tx_49"; exon_id "chr9_115147843_115147976_+"; exonnum "2"; txlen "956";
chr9	sragcm37_mid	exon	115147843	115147976	0.00420844722059603	+	.	gene_id "sragcm37_gene_10337"; transcript_id "sragcm37_gene_10337_tx_50"; exon_id "chr9_115147843_115147976_+"; exonnum "2"; txlen "801";
chr9	sragcm37_mid	exon	115147843	115147976	0.00420844722059603	+	.	gene_id "sragcm37_gene_10337"; transcript_id "sragcm37_gene_10337_tx_51"; exon_id "chr9_115147843_115147976_+"; exonnum "2"; txlen "678";
chr9	sragcm37_mid	exon	115147843	115147976	0.00420844722059603	+	.	gene_id "sragcm37_gene_10337"; transcript_id "sragcm37_gene_10337_tx_52"; exon_id "chr9_115147843_115147976_+"; exonnum "2"; txlen "1103";
chr9	sragcm37_mid	exon	115147843	115147976	0.00420844722059603	+	.	gene_id "sragcm37_gene_10337"; transcript_id "sragcm37_gene_10337_tx_53"; exon_id "chr9_115147843_115147976_+"; exonnum "2"; txlen "1202";
chr9	sragcm37_mid	exon	115147843	115147976	0.00420844722059603	+	.	gene_id "sragcm37_gene_10337"; transcript_id "sragcm37_gene_10337_tx_54"; exon_id "chr9_115147843_115147976_+"; exonnum "2"; txlen "1047";
chr9	sragcm37_mid	exon	115147843	115147976	0.00357718013750663	+	.	gene_id "sragcm37_gene_10337"; transcript_id "sragcm37_gene_10337_tx_61"; exon_id "chr9_115147843_115147976_+"; exonnum "2"; txlen "993";
chr9	sragcm37_mid	exon	115147843	115147976	0.00357718013750663	+	.	gene_id "sragcm37_gene_10337"; transcript_id "sragcm37_gene_10337_tx_62"; exon_id "chr9_115147843_115147976_+"; exonnum "2"; txlen "1092";
chr9	sragcm37_mid	exon	115147843	115147976	0.00357718013750663	+	.	gene_id "sragcm37_gene_10337"; transcript_id "sragcm37_gene_10337_tx_63"; exon_id "chr9_115147843_115147976_+"; exonnum "2"; txlen "937";
chr9	sragcm37_mid	exon	115149710	115149855	0.0147295652720861	+	.	gene_id "sragcm37_gene_10337"; transcript_id "sragcm37_gene_10337_tx_10"; exon_id "chr9_115149710_115149855_+"; exonnum "3"; txlen "2348";
chr9	sragcm37_mid	exon	115149710	115149855	0.0107315404125199	+	.	gene_id "sragcm37_gene_10337"; transcript_id "sragcm37_gene_10337_tx_11"; exon_id "chr9_115149710_115149855_+"; exonnum "3"; txlen "1947";
chr9	sragcm37_mid	exon	115149710	115149855	0.0107315404125199	+	.	gene_id "sragcm37_gene_10337"; transcript_id "sragcm37_gene_10337_tx_12"; exon_id "chr9_115149710_115149855_+"; exonnum "3"; txlen "2193";
chr9	sragcm37_mid	exon	115149710	115149855	0.00904816152428147	+	.	gene_id "sragcm37_gene_10337"; transcript_id "sragcm37_gene_10337_tx_13"; exon_id "chr9_115149710_115149855_+"; exonnum "3"; txlen "2232";
chr9	sragcm37_mid	exon	115149710	115149855	0.00904816152428147	+	.	gene_id "sragcm37_gene_10337"; transcript_id "sragcm37_gene_10337_tx_14"; exon_id "chr9_115149710_115149855_+"; exonnum "3"; txlen "2331";
chr9	sragcm37_mid	exon	115149710	115149855	0.00904816152428147	+	.	gene_id "sragcm37_gene_10337"; transcript_id "sragcm37_gene_10337_tx_15"; exon_id "chr9_115149710_115149855_+"; exonnum "3"; txlen "2053";
chr9	sragcm37_mid	exon	115149710	115149855	0.00904816152428147	+	.	gene_id "sragcm37_gene_10337"; transcript_id "sragcm37_gene_10337_tx_16"; exon_id "chr9_115149710_115149855_+"; exonnum "3"; txlen "2176";
chr9	sragcm37_mid	exon	115149710	115149855	0.00904816152428147	+	.	gene_id "sragcm37_gene_10337"; transcript_id "sragcm37_gene_10337_tx_17"; exon_id "chr9_115149710_115149855_+"; exonnum "3"; txlen "2478";
chr9	sragcm37_mid	exon	115149710	115149855	0.00904816152428147	+	.	gene_id "sragcm37_gene_10337"; transcript_id "sragcm37_gene_10337_tx_18"; exon_id "chr9_115149710_115149855_+"; exonnum "3"; txlen "2577";
chr9	sragcm37_mid	exon	115149710	115149855	0.00904816152428147	+	.	gene_id "sragcm37_gene_10337"; transcript_id "sragcm37_gene_10337_tx_19"; exon_id "chr9_115149710_115149855_+"; exonnum "3"; txlen "2422";
chr9	sragcm37_mid	exon	115149710	115149855	0.00673351555295365	+	.	gene_id "sragcm37_gene_10337"; transcript_id "sragcm37_gene_10337_tx_24"; exon_id "chr9_115149710_115149855_+"; exonnum "4"; txlen "2137";
chr9	sragcm37_mid	exon	115149710	115149855	0.00673351555295365	+	.	gene_id "sragcm37_gene_10337"; transcript_id "sragcm37_gene_10337_tx_25"; exon_id "chr9_115149710_115149855_+"; exonnum "4"; txlen "2236";
chr9	sragcm37_mid	exon	115149710	115149855	0.00673351555295365	+	.	gene_id "sragcm37_gene_10337"; transcript_id "sragcm37_gene_10337_tx_26"; exon_id "chr9_115149710_115149855_+"; exonnum "4"; txlen "2366";
chr9	sragcm37_mid	exon	115149710	115149855	0.00673351555295365	+	.	gene_id "sragcm37_gene_10337"; transcript_id "sragcm37_gene_10337_tx_27"; exon_id "chr9_115149710_115149855_+"; exonnum "4"; txlen "2465";
chr9	sragcm37_mid	exon	115149710	115149855	0.00673351555295365	+	.	gene_id "sragcm37_gene_10337"; transcript_id "sragcm37_gene_10337_tx_28"; exon_id "chr9_115149710_115149855_+"; exonnum "4"; txlen "2081";
chr9	sragcm37_mid	exon	115149710	115149855	0.00673351555295365	+	.	gene_id "sragcm37_gene_10337"; transcript_id "sragcm37_gene_10337_tx_29"; exon_id "chr9_115149710_115149855_+"; exonnum "4"; txlen "2310";
chr9	sragcm37_mid	exon	115149710	115149855	0.0303325891255321	+	.	gene_id "sragcm37_gene_10337"; transcript_id "sragcm37_gene_10337_tx_3"; exon_id "chr9_115149710_115149855_+"; exonnum "3"; txlen "1824";
chr9	sragcm37_mid	exon	115149710	115149855	0.00673351555295365	+	.	gene_id "sragcm37_gene_10337"; transcript_id "sragcm37_gene_10337_tx_30"; exon_id "chr9_115149710_115149855_+"; exonnum "4"; txlen "2383";
chr9	sragcm37_mid	exon	115149710	115149855	0.00673351555295365	+	.	gene_id "sragcm37_gene_10337"; transcript_id "sragcm37_gene_10337_tx_31"; exon_id "chr9_115149710_115149855_+"; exonnum "4"; txlen "2612";
chr9	sragcm37_mid	exon	115149710	115149855	0.00673351555295365	+	.	gene_id "sragcm37_gene_10337"; transcript_id "sragcm37_gene_10337_tx_32"; exon_id "chr9_115149710_115149855_+"; exonnum "4"; txlen "1958";
chr9	sragcm37_mid	exon	115149710	115149855	0.00673351555295365	+	.	gene_id "sragcm37_gene_10337"; transcript_id "sragcm37_gene_10337_tx_33"; exon_id "chr9_115149710_115149855_+"; exonnum "4"; txlen "2187";
chr9	sragcm37_mid	exon	115149710	115149855	0.00673351555295365	+	.	gene_id "sragcm37_gene_10337"; transcript_id "sragcm37_gene_10337_tx_34"; exon_id "chr9_115149710_115149855_+"; exonnum "4"; txlen "2482";
chr9	sragcm37_mid	exon	115149710	115149855	0.00673351555295365	+	.	gene_id "sragcm37_gene_10337"; transcript_id "sragcm37_gene_10337_tx_35"; exon_id "chr9_115149710_115149855_+"; exonnum "4"; txlen "2711";
chr9	sragcm37_mid	exon	115149710	115149855	0.00673351555295365	+	.	gene_id "sragcm37_gene_10337"; transcript_id "sragcm37_gene_10337_tx_36"; exon_id "chr9_115149710_115149855_+"; exonnum "4"; txlen "2327";
chr9	sragcm37_mid	exon	115149710	115149855	0.00673351555295365	+	.	gene_id "sragcm37_gene_10337"; transcript_id "sragcm37_gene_10337_tx_37"; exon_id "chr9_115149710_115149855_+"; exonnum "4"; txlen "2556";
chr9	sragcm37_mid	exon	115149710	115149855	0.00454003947012704	+	.	gene_id "sragcm37_gene_10337"; transcript_id "sragcm37_gene_10337_tx_46"; exon_id "chr9_115149710_115149855_+"; exonnum "3"; txlen "2170";
chr9	sragcm37_mid	exon	115149710	115149855	0.00454003947012704	+	.	gene_id "sragcm37_gene_10337"; transcript_id "sragcm37_gene_10337_tx_47"; exon_id "chr9_115149710_115149855_+"; exonnum "3"; txlen "2003";
chr9	sragcm37_mid	exon	115149710	115149855	0.00420844722059603	+	.	gene_id "sragcm37_gene_10337"; transcript_id "sragcm37_gene_10337_tx_48"; exon_id "chr9_115149710_115149855_+"; exonnum "3"; txlen "857";
chr9	sragcm37_mid	exon	115149710	115149855	0.00420844722059603	+	.	gene_id "sragcm37_gene_10337"; transcript_id "sragcm37_gene_10337_tx_49"; exon_id "chr9_115149710_115149855_+"; exonnum "3"; txlen "956";
chr9	sragcm37_mid	exon	115149710	115149855	0.00420844722059603	+	.	gene_id "sragcm37_gene_10337"; transcript_id "sragcm37_gene_10337_tx_50"; exon_id "chr9_115149710_115149855_+"; exonnum "3"; txlen "801";
chr9	sragcm37_mid	exon	115149710	115149855	0.00420844722059603	+	.	gene_id "sragcm37_gene_10337"; transcript_id "sragcm37_gene_10337_tx_51"; exon_id "chr9_115149710_115149855_+"; exonnum "3"; txlen "678";
chr9	sragcm37_mid	exon	115149710	115149855	0.00420844722059603	+	.	gene_id "sragcm37_gene_10337"; transcript_id "sragcm37_gene_10337_tx_52"; exon_id "chr9_115149710_115149855_+"; exonnum "3"; txlen "1103";
chr9	sragcm37_mid	exon	115149710	115149855	0.00420844722059603	+	.	gene_id "sragcm37_gene_10337"; transcript_id "sragcm37_gene_10337_tx_53"; exon_id "chr9_115149710_115149855_+"; exonnum "3"; txlen "1202";
chr9	sragcm37_mid	exon	115149710	115149855	0.00420844722059603	+	.	gene_id "sragcm37_gene_10337"; transcript_id "sragcm37_gene_10337_tx_54"; exon_id "chr9_115149710_115149855_+"; exonnum "3"; txlen "1047";
chr9	sragcm37_mid	exon	115149710	115149855	0.00378336622510587	+	.	gene_id "sragcm37_gene_10337"; transcript_id "sragcm37_gene_10337_tx_55"; exon_id "chr9_115149710_115149855_+"; exonnum "3"; txlen "2062";
chr9	sragcm37_mid	exon	115149710	115149855	0.00378336622510587	+	.	gene_id "sragcm37_gene_10337"; transcript_id "sragcm37_gene_10337_tx_59"; exon_id "chr9_115149710_115149855_+"; exonnum "3"; txlen "1895";
chr9	sragcm37_mid	exon	115149710	115149855	0.0233474315381983	+	.	gene_id "sragcm37_gene_10337"; transcript_id "sragcm37_gene_10337_tx_6"; exon_id "chr9_115149710_115149855_+"; exonnum "3"; txlen "2003";
chr9	sragcm37_mid	exon	115149710	115149855	0.00357718013750663	+	.	gene_id "sragcm37_gene_10337"; transcript_id "sragcm37_gene_10337_tx_61"; exon_id "chr9_115149710_115149855_+"; exonnum "3"; txlen "993";
chr9	sragcm37_mid	exon	115149710	115149855	0.00357718013750663	+	.	gene_id "sragcm37_gene_10337"; transcript_id "sragcm37_gene_10337_tx_62"; exon_id "chr9_115149710_115149855_+"; exonnum "3"; txlen "1092";
chr9	sragcm37_mid	exon	115149710	115149855	0.00357718013750663	+	.	gene_id "sragcm37_gene_10337"; transcript_id "sragcm37_gene_10337_tx_63"; exon_id "chr9_115149710_115149855_+"; exonnum "3"; txlen "937";
chr9	sragcm37_mid	exon	115149710	115149855	0.0159920994382649	+	.	gene_id "sragcm37_gene_10337"; transcript_id "sragcm37_gene_10337_tx_8"; exon_id "chr9_115149710_115149855_+"; exonnum "3"; txlen "2102";
chr9	sragcm37_mid	exon	115149710	115149855	0.0147295652720861	+	.	gene_id "sragcm37_gene_10337"; transcript_id "sragcm37_gene_10337_tx_9"; exon_id "chr9_115149710_115149855_+"; exonnum "3"; txlen "2249";
chr9	sragcm37_mid	exon	115150092	115150171	0.0147295652720861	+	.	gene_id "sragcm37_gene_10337"; transcript_id "sragcm37_gene_10337_tx_10"; exon_id "chr9_115150092_115150171_+"; exonnum "4"; txlen "2348";
chr9	sragcm37_mid	exon	115150092	115150171	0.0107315404125199	+	.	gene_id "sragcm37_gene_10337"; transcript_id "sragcm37_gene_10337_tx_11"; exon_id "chr9_115150092_115150171_+"; exonnum "4"; txlen "1947";
chr9	sragcm37_mid	exon	115150092	115150171	0.0107315404125199	+	.	gene_id "sragcm37_gene_10337"; transcript_id "sragcm37_gene_10337_tx_12"; exon_id "chr9_115150092_115150171_+"; exonnum "4"; txlen "2193";
chr9	sragcm37_mid	exon	115150092	115150171	0.00904816152428147	+	.	gene_id "sragcm37_gene_10337"; transcript_id "sragcm37_gene_10337_tx_13"; exon_id "chr9_115150092_115150171_+"; exonnum "4"; txlen "2232";
chr9	sragcm37_mid	exon	115150092	115150171	0.00904816152428147	+	.	gene_id "sragcm37_gene_10337"; transcript_id "sragcm37_gene_10337_tx_14"; exon_id "chr9_115150092_115150171_+"; exonnum "4"; txlen "2331";
chr9	sragcm37_mid	exon	115150092	115150171	0.00904816152428147	+	.	gene_id "sragcm37_gene_10337"; transcript_id "sragcm37_gene_10337_tx_15"; exon_id "chr9_115150092_115150171_+"; exonnum "4"; txlen "2053";
chr9	sragcm37_mid	exon	115150092	115150171	0.00904816152428147	+	.	gene_id "sragcm37_gene_10337"; transcript_id "sragcm37_gene_10337_tx_16"; exon_id "chr9_115150092_115150171_+"; exonnum "4"; txlen "2176";
chr9	sragcm37_mid	exon	115150092	115150171	0.00904816152428147	+	.	gene_id "sragcm37_gene_10337"; transcript_id "sragcm37_gene_10337_tx_17"; exon_id "chr9_115150092_115150171_+"; exonnum "4"; txlen "2478";
chr9	sragcm37_mid	exon	115150092	115150171	0.00904816152428147	+	.	gene_id "sragcm37_gene_10337"; transcript_id "sragcm37_gene_10337_tx_18"; exon_id "chr9_115150092_115150171_+"; exonnum "4"; txlen "2577";
chr9	sragcm37_mid	exon	115150092	115150171	0.00904816152428147	+	.	gene_id "sragcm37_gene_10337"; transcript_id "sragcm37_gene_10337_tx_19"; exon_id "chr9_115150092_115150171_+"; exonnum "4"; txlen "2422";
chr9	sragcm37_mid	exon	115150092	115150171	0.00756673245021174	+	.	gene_id "sragcm37_gene_10337"; transcript_id "sragcm37_gene_10337_tx_21"; exon_id "chr9_115150092_115150171_+"; exonnum "3"; txlen "2024";
chr9	sragcm37_mid	exon	115150092	115150171	0.0073553320999334	+	.	gene_id "sragcm37_gene_10337"; transcript_id "sragcm37_gene_10337_tx_22"; exon_id "chr9_115150092_115150171_+"; exonnum "3"; txlen "1857";
chr9	sragcm37_mid	exon	115150092	115150171	0.00673351555295365	+	.	gene_id "sragcm37_gene_10337"; transcript_id "sragcm37_gene_10337_tx_24"; exon_id "chr9_115150092_115150171_+"; exonnum "5"; txlen "2137";
chr9	sragcm37_mid	exon	115150092	115150171	0.00673351555295365	+	.	gene_id "sragcm37_gene_10337"; transcript_id "sragcm37_gene_10337_tx_25"; exon_id "chr9_115150092_115150171_+"; exonnum "5"; txlen "2236";
chr9	sragcm37_mid	exon	115150092	115150171	0.00673351555295365	+	.	gene_id "sragcm37_gene_10337"; transcript_id "sragcm37_gene_10337_tx_26"; exon_id "chr9_115150092_115150171_+"; exonnum "5"; txlen "2366";
chr9	sragcm37_mid	exon	115150092	115150171	0.00673351555295365	+	.	gene_id "sragcm37_gene_10337"; transcript_id "sragcm37_gene_10337_tx_27"; exon_id "chr9_115150092_115150171_+"; exonnum "5"; txlen "2465";
chr9	sragcm37_mid	exon	115150092	115150171	0.00673351555295365	+	.	gene_id "sragcm37_gene_10337"; transcript_id "sragcm37_gene_10337_tx_28"; exon_id "chr9_115150092_115150171_+"; exonnum "5"; txlen "2081";
chr9	sragcm37_mid	exon	115150092	115150171	0.00673351555295365	+	.	gene_id "sragcm37_gene_10337"; transcript_id "sragcm37_gene_10337_tx_29"; exon_id "chr9_115150092_115150171_+"; exonnum "5"; txlen "2310";
chr9	sragcm37_mid	exon	115150092	115150171	0.0303325891255321	+	.	gene_id "sragcm37_gene_10337"; transcript_id "sragcm37_gene_10337_tx_3"; exon_id "chr9_115150092_115150171_+"; exonnum "4"; txlen "1824";
chr9	sragcm37_mid	exon	115150092	115150171	0.00673351555295365	+	.	gene_id "sragcm37_gene_10337"; transcript_id "sragcm37_gene_10337_tx_30"; exon_id "chr9_115150092_115150171_+"; exonnum "5"; txlen "2383";
chr9	sragcm37_mid	exon	115150092	115150171	0.00673351555295365	+	.	gene_id "sragcm37_gene_10337"; transcript_id "sragcm37_gene_10337_tx_31"; exon_id "chr9_115150092_115150171_+"; exonnum "5"; txlen "2612";
chr9	sragcm37_mid	exon	115150092	115150171	0.00673351555295365	+	.	gene_id "sragcm37_gene_10337"; transcript_id "sragcm37_gene_10337_tx_32"; exon_id "chr9_115150092_115150171_+"; exonnum "5"; txlen "1958";
chr9	sragcm37_mid	exon	115150092	115150171	0.00673351555295365	+	.	gene_id "sragcm37_gene_10337"; transcript_id "sragcm37_gene_10337_tx_33"; exon_id "chr9_115150092_115150171_+"; exonnum "5"; txlen "2187";
chr9	sragcm37_mid	exon	115150092	115150171	0.00673351555295365	+	.	gene_id "sragcm37_gene_10337"; transcript_id "sragcm37_gene_10337_tx_34"; exon_id "chr9_115150092_115150171_+"; exonnum "5"; txlen "2482";
chr9	sragcm37_mid	exon	115150092	115150171	0.00673351555295365	+	.	gene_id "sragcm37_gene_10337"; transcript_id "sragcm37_gene_10337_tx_35"; exon_id "chr9_115150092_115150171_+"; exonnum "5"; txlen "2711";
chr9	sragcm37_mid	exon	115150092	115150171	0.00673351555295365	+	.	gene_id "sragcm37_gene_10337"; transcript_id "sragcm37_gene_10337_tx_36"; exon_id "chr9_115150092_115150171_+"; exonnum "5"; txlen "2327";
chr9	sragcm37_mid	exon	115150092	115150171	0.00673351555295365	+	.	gene_id "sragcm37_gene_10337"; transcript_id "sragcm37_gene_10337_tx_37"; exon_id "chr9_115150092_115150171_+"; exonnum "5"; txlen "2556";
chr9	sragcm37_mid	exon	115150092	115150171	0.00559263228412532	+	.	gene_id "sragcm37_gene_10337"; transcript_id "sragcm37_gene_10337_tx_42"; exon_id "chr9_115150092_115150171_+"; exonnum "2"; txlen "1422";
chr9	sragcm37_mid	exon	115150092	115150171	0.00491837609263763	+	.	gene_id "sragcm37_gene_10337"; transcript_id "sragcm37_gene_10337_tx_45"; exon_id "chr9_115150092_115150171_+"; exonnum "3"; txlen "1857";
chr9	sragcm37_mid	exon	115150092	115150171	0.00454003947012704	+	.	gene_id "sragcm37_gene_10337"; transcript_id "sragcm37_gene_10337_tx_46"; exon_id "chr9_115150092_115150171_+"; exonnum "4"; txlen "2170";
chr9	sragcm37_mid	exon	115150092	115150171	0.00454003947012704	+	.	gene_id "sragcm37_gene_10337"; transcript_id "sragcm37_gene_10337_tx_47"; exon_id "chr9_115150092_115150171_+"; exonnum "4"; txlen "2003";
chr9	sragcm37_mid	exon	115150092	115150171	0.00420844722059603	+	.	gene_id "sragcm37_gene_10337"; transcript_id "sragcm37_gene_10337_tx_48"; exon_id "chr9_115150092_115150171_+"; exonnum "4"; txlen "857";
chr9	sragcm37_mid	exon	115150092	115150171	0.00420844722059603	+	.	gene_id "sragcm37_gene_10337"; transcript_id "sragcm37_gene_10337_tx_49"; exon_id "chr9_115150092_115150171_+"; exonnum "4"; txlen "956";
chr9	sragcm37_mid	exon	115150092	115150171	0.00420844722059603	+	.	gene_id "sragcm37_gene_10337"; transcript_id "sragcm37_gene_10337_tx_50"; exon_id "chr9_115150092_115150171_+"; exonnum "4"; txlen "801";
chr9	sragcm37_mid	exon	115150092	115150171	0.00420844722059603	+	.	gene_id "sragcm37_gene_10337"; transcript_id "sragcm37_gene_10337_tx_51"; exon_id "chr9_115150092_115150171_+"; exonnum "4"; txlen "678";
chr9	sragcm37_mid	exon	115150092	115150171	0.00420844722059603	+	.	gene_id "sragcm37_gene_10337"; transcript_id "sragcm37_gene_10337_tx_52"; exon_id "chr9_115150092_115150171_+"; exonnum "4"; txlen "1103";
chr9	sragcm37_mid	exon	115150092	115150171	0.00420844722059603	+	.	gene_id "sragcm37_gene_10337"; transcript_id "sragcm37_gene_10337_tx_53"; exon_id "chr9_115150092_115150171_+"; exonnum "4"; txlen "1202";
chr9	sragcm37_mid	exon	115150092	115150171	0.00420844722059603	+	.	gene_id "sragcm37_gene_10337"; transcript_id "sragcm37_gene_10337_tx_54"; exon_id "chr9_115150092_115150171_+"; exonnum "4"; txlen "1047";
chr9	sragcm37_mid	exon	115150092	115150171	0.00378336622510587	+	.	gene_id "sragcm37_gene_10337"; transcript_id "sragcm37_gene_10337_tx_55"; exon_id "chr9_115150092_115150171_+"; exonnum "4"; txlen "2062";
chr9	sragcm37_mid	exon	115150092	115150171	0.00378336622510587	+	.	gene_id "sragcm37_gene_10337"; transcript_id "sragcm37_gene_10337_tx_56"; exon_id "chr9_115150092_115150171_+"; exonnum "3"; txlen "1916";
chr9	sragcm37_mid	exon	115150092	115150171	0.00378336622510587	+	.	gene_id "sragcm37_gene_10337"; transcript_id "sragcm37_gene_10337_tx_58"; exon_id "chr9_115150092_115150171_+"; exonnum "3"; txlen "1749";
chr9	sragcm37_mid	exon	115150092	115150171	0.00378336622510587	+	.	gene_id "sragcm37_gene_10337"; transcript_id "sragcm37_gene_10337_tx_59"; exon_id "chr9_115150092_115150171_+"; exonnum "4"; txlen "1895";
chr9	sragcm37_mid	exon	115150092	115150171	0.0233474315381983	+	.	gene_id "sragcm37_gene_10337"; transcript_id "sragcm37_gene_10337_tx_6"; exon_id "chr9_115150092_115150171_+"; exonnum "4"; txlen "2003";
chr9	sragcm37_mid	exon	115150092	115150171	0.00357718013750663	+	.	gene_id "sragcm37_gene_10337"; transcript_id "sragcm37_gene_10337_tx_61"; exon_id "chr9_115150092_115150171_+"; exonnum "4"; txlen "993";
chr9	sragcm37_mid	exon	115150092	115150171	0.00357718013750663	+	.	gene_id "sragcm37_gene_10337"; transcript_id "sragcm37_gene_10337_tx_62"; exon_id "chr9_115150092_115150171_+"; exonnum "4"; txlen "1092";
chr9	sragcm37_mid	exon	115150092	115150171	0.00357718013750663	+	.	gene_id "sragcm37_gene_10337"; transcript_id "sragcm37_gene_10337_tx_63"; exon_id "chr9_115150092_115150171_+"; exonnum "4"; txlen "937";
chr9	sragcm37_mid	exon	115150092	115150171	0.019834177888689	+	.	gene_id "sragcm37_gene_10337"; transcript_id "sragcm37_gene_10337_tx_7"; exon_id "chr9_115150092_115150171_+"; exonnum "3"; txlen "1678";
chr9	sragcm37_mid	exon	115150092	115150171	0.0159920994382649	+	.	gene_id "sragcm37_gene_10337"; transcript_id "sragcm37_gene_10337_tx_8"; exon_id "chr9_115150092_115150171_+"; exonnum "4"; txlen "2102";
chr9	sragcm37_mid	exon	115150092	115150171	0.0147295652720861	+	.	gene_id "sragcm37_gene_10337"; transcript_id "sragcm37_gene_10337_tx_9"; exon_id "chr9_115150092_115150171_+"; exonnum "4"; txlen "2249";
chr9	sragcm37_es	exon	115159005	115159062	0.00557099091438234	+	.	gene_id "sragcm37_gene_10337"; transcript_id "sragcm37_gene_10337_tx_43"; exon_id "chr9_115159005_115159062_+"; exonnum "1"; txlen "512";
chr9	sragcm37_mid	exon	115160044	115160198	0.0147295652720861	+	.	gene_id "sragcm37_gene_10337"; transcript_id "sragcm37_gene_10337_tx_10"; exon_id "chr9_115160044_115160198_+"; exonnum "5"; txlen "2348";
chr9	sragcm37_mid	exon	115160044	115160198	0.00904816152428147	+	.	gene_id "sragcm37_gene_10337"; transcript_id "sragcm37_gene_10337_tx_14"; exon_id "chr9_115160044_115160198_+"; exonnum "5"; txlen "2331";
chr9	sragcm37_mid	exon	115160044	115160198	0.00904816152428147	+	.	gene_id "sragcm37_gene_10337"; transcript_id "sragcm37_gene_10337_tx_18"; exon_id "chr9_115160044_115160198_+"; exonnum "5"; txlen "2577";
chr9	sragcm37_mid	exon	115160044	115160198	0.00673351555295365	+	.	gene_id "sragcm37_gene_10337"; transcript_id "sragcm37_gene_10337_tx_25"; exon_id "chr9_115160044_115160198_+"; exonnum "6"; txlen "2236";
chr9	sragcm37_mid	exon	115160044	115160198	0.00673351555295365	+	.	gene_id "sragcm37_gene_10337"; transcript_id "sragcm37_gene_10337_tx_27"; exon_id "chr9_115160044_115160198_+"; exonnum "6"; txlen "2465";
chr9	sragcm37_mid	exon	115160044	115160198	0.00673351555295365	+	.	gene_id "sragcm37_gene_10337"; transcript_id "sragcm37_gene_10337_tx_34"; exon_id "chr9_115160044_115160198_+"; exonnum "6"; txlen "2482";
chr9	sragcm37_mid	exon	115160044	115160198	0.00673351555295365	+	.	gene_id "sragcm37_gene_10337"; transcript_id "sragcm37_gene_10337_tx_35"; exon_id "chr9_115160044_115160198_+"; exonnum "6"; txlen "2711";
chr9	sragcm37_mid	exon	115160044	115160198	0.00615189551253785	+	.	gene_id "sragcm37_gene_10337"; transcript_id "sragcm37_gene_10337_tx_41"; exon_id "chr9_115160044_115160198_+"; exonnum "2"; txlen "1342";
chr9	sragcm37_mid	exon	115160044	115160198	0.00559263228412532	+	.	gene_id "sragcm37_gene_10337"; transcript_id "sragcm37_gene_10337_tx_42"; exon_id "chr9_115160044_115160198_+"; exonnum "3"; txlen "1422";
chr9	sragcm37_mid	exon	115160044	115160198	0.00420844722059603	+	.	gene_id "sragcm37_gene_10337"; transcript_id "sragcm37_gene_10337_tx_49"; exon_id "chr9_115160044_115160198_+"; exonnum "5"; txlen "956";
chr9	sragcm37_mid	exon	115160044	115160198	0.00420844722059603	+	.	gene_id "sragcm37_gene_10337"; transcript_id "sragcm37_gene_10337_tx_53"; exon_id "chr9_115160044_115160198_+"; exonnum "5"; txlen "1202";
chr9	sragcm37_mid	exon	115160044	115160198	0.00357718013750663	+	.	gene_id "sragcm37_gene_10337"; transcript_id "sragcm37_gene_10337_tx_62"; exon_id "chr9_115160044_115160198_+"; exonnum "5"; txlen "1092";
chr9	sragcm37_mid	exon	115160044	115160198	0.0159920994382649	+	.	gene_id "sragcm37_gene_10337"; transcript_id "sragcm37_gene_10337_tx_8"; exon_id "chr9_115160044_115160198_+"; exonnum "5"; txlen "2102";
chr9	sragcm37_mid	exon	115160143	115160198	0.00904816152428147	+	.	gene_id "sragcm37_gene_10337"; transcript_id "sragcm37_gene_10337_tx_13"; exon_id "chr9_115160143_115160198_+"; exonnum "5"; txlen "2232";
chr9	sragcm37_mid	exon	115160143	115160198	0.00904816152428147	+	.	gene_id "sragcm37_gene_10337"; transcript_id "sragcm37_gene_10337_tx_17"; exon_id "chr9_115160143_115160198_+"; exonnum "5"; txlen "2478";
chr9	sragcm37_mid	exon	115160143	115160198	0.00756673245021174	+	.	gene_id "sragcm37_gene_10337"; transcript_id "sragcm37_gene_10337_tx_21"; exon_id "chr9_115160143_115160198_+"; exonnum "4"; txlen "2024";
chr9	sragcm37_mid	exon	115160143	115160198	0.0073553320999334	+	.	gene_id "sragcm37_gene_10337"; transcript_id "sragcm37_gene_10337_tx_22"; exon_id "chr9_115160143_115160198_+"; exonnum "4"; txlen "1857";
chr9	sragcm37_mid	exon	115160143	115160198	0.00690883636557996	+	.	gene_id "sragcm37_gene_10337"; transcript_id "sragcm37_gene_10337_tx_23"; exon_id "chr9_115160143_115160198_+"; exonnum "3"; txlen "1777";
chr9	sragcm37_mid	exon	115160143	115160198	0.00673351555295365	+	.	gene_id "sragcm37_gene_10337"; transcript_id "sragcm37_gene_10337_tx_24"; exon_id "chr9_115160143_115160198_+"; exonnum "6"; txlen "2137";
chr9	sragcm37_mid	exon	115160143	115160198	0.00673351555295365	+	.	gene_id "sragcm37_gene_10337"; transcript_id "sragcm37_gene_10337_tx_26"; exon_id "chr9_115160143_115160198_+"; exonnum "6"; txlen "2366";
chr9	sragcm37_mid	exon	115160143	115160198	0.00673351555295365	+	.	gene_id "sragcm37_gene_10337"; transcript_id "sragcm37_gene_10337_tx_30"; exon_id "chr9_115160143_115160198_+"; exonnum "6"; txlen "2383";
chr9	sragcm37_mid	exon	115160143	115160198	0.00673351555295365	+	.	gene_id "sragcm37_gene_10337"; transcript_id "sragcm37_gene_10337_tx_31"; exon_id "chr9_115160143_115160198_+"; exonnum "6"; txlen "2612";
chr9	sragcm37_mid	exon	115160143	115160198	0.00643172258267998	+	.	gene_id "sragcm37_gene_10337"; transcript_id "sragcm37_gene_10337_tx_38"; exon_id "chr9_115160143_115160198_+"; exonnum "3"; txlen "1944";
chr9	sragcm37_mid	exon	115160143	115160198	0.00557099091438234	+	.	gene_id "sragcm37_gene_10337"; transcript_id "sragcm37_gene_10337_tx_43"; exon_id "chr9_115160143_115160198_+"; exonnum "2"; txlen "512";
chr9	sragcm37_mid	exon	115160143	115160198	0.00454003947012704	+	.	gene_id "sragcm37_gene_10337"; transcript_id "sragcm37_gene_10337_tx_46"; exon_id "chr9_115160143_115160198_+"; exonnum "5"; txlen "2170";
chr9	sragcm37_mid	exon	115160143	115160198	0.00420844722059603	+	.	gene_id "sragcm37_gene_10337"; transcript_id "sragcm37_gene_10337_tx_48"; exon_id "chr9_115160143_115160198_+"; exonnum "5"; txlen "857";
chr9	sragcm37_mid	exon	115160143	115160198	0.00420844722059603	+	.	gene_id "sragcm37_gene_10337"; transcript_id "sragcm37_gene_10337_tx_52"; exon_id "chr9_115160143_115160198_+"; exonnum "5"; txlen "1103";
chr9	sragcm37_mid	exon	115160143	115160198	0.00378336622510587	+	.	gene_id "sragcm37_gene_10337"; transcript_id "sragcm37_gene_10337_tx_55"; exon_id "chr9_115160143_115160198_+"; exonnum "5"; txlen "2062";
chr9	sragcm37_mid	exon	115160143	115160198	0.00378336622510587	+	.	gene_id "sragcm37_gene_10337"; transcript_id "sragcm37_gene_10337_tx_56"; exon_id "chr9_115160143_115160198_+"; exonnum "4"; txlen "1916";
chr9	sragcm37_mid	exon	115160143	115160198	0.00378336622510587	+	.	gene_id "sragcm37_gene_10337"; transcript_id "sragcm37_gene_10337_tx_57"; exon_id "chr9_115160143_115160198_+"; exonnum "3"; txlen "1836";
chr9	sragcm37_mid	exon	115160143	115160198	0.00378336622510587	+	.	gene_id "sragcm37_gene_10337"; transcript_id "sragcm37_gene_10337_tx_58"; exon_id "chr9_115160143_115160198_+"; exonnum "4"; txlen "1749";
chr9	sragcm37_mid	exon	115160143	115160198	0.00378336622510587	+	.	gene_id "sragcm37_gene_10337"; transcript_id "sragcm37_gene_10337_tx_59"; exon_id "chr9_115160143_115160198_+"; exonnum "5"; txlen "1895";
chr9	sragcm37_mid	exon	115160143	115160198	0.0233474315381983	+	.	gene_id "sragcm37_gene_10337"; transcript_id "sragcm37_gene_10337_tx_6"; exon_id "chr9_115160143_115160198_+"; exonnum "5"; txlen "2003";
chr9	sragcm37_mid	exon	115160143	115160198	0.00378336622510587	+	.	gene_id "sragcm37_gene_10337"; transcript_id "sragcm37_gene_10337_tx_60"; exon_id "chr9_115160143_115160198_+"; exonnum "3"; txlen "1669";
chr9	sragcm37_mid	exon	115160143	115160198	0.00357718013750663	+	.	gene_id "sragcm37_gene_10337"; transcript_id "sragcm37_gene_10337_tx_61"; exon_id "chr9_115160143_115160198_+"; exonnum "5"; txlen "993";
chr9	sragcm37_mid	exon	115160143	115160198	0.0147295652720861	+	.	gene_id "sragcm37_gene_10337"; transcript_id "sragcm37_gene_10337_tx_9"; exon_id "chr9_115160143_115160198_+"; exonnum "5"; txlen "2249";
chr9	sragcm37_ss	exon	115160268	115160721	0.00643172258267998	+	.	gene_id "sragcm37_gene_10337"; transcript_id "sragcm37_gene_10337_tx_39"; exon_id "chr9_115160268_115160721_+"; exonnum "3"; txlen "1777";
chr9	sragcm37_ss	exon	115160268	115160721	0.00491837609263763	+	.	gene_id "sragcm37_gene_10337"; transcript_id "sragcm37_gene_10337_tx_45"; exon_id "chr9_115160268_115160721_+"; exonnum "4"; txlen "1857";
chr9	sragcm37_ss	exon	115160268	115160721	0.00454003947012704	+	.	gene_id "sragcm37_gene_10337"; transcript_id "sragcm37_gene_10337_tx_47"; exon_id "chr9_115160268_115160721_+"; exonnum "5"; txlen "2003";
chr9	sragcm37_mid	exon	115160949	115161115	0.00756673245021174	+	.	gene_id "sragcm37_gene_10337"; transcript_id "sragcm37_gene_10337_tx_21"; exon_id "chr9_115160949_115161115_+"; exonnum "5"; txlen "2024";
chr9	sragcm37_mid	exon	115160949	115161115	0.00643172258267998	+	.	gene_id "sragcm37_gene_10337"; transcript_id "sragcm37_gene_10337_tx_38"; exon_id "chr9_115160949_115161115_+"; exonnum "4"; txlen "1944";
chr9	sragcm37_mid	exon	115160949	115161115	0.00454003947012704	+	.	gene_id "sragcm37_gene_10337"; transcript_id "sragcm37_gene_10337_tx_46"; exon_id "chr9_115160949_115161115_+"; exonnum "6"; txlen "2170";
chr9	sragcm37_mid	exon	115160949	115161115	0.00378336622510587	+	.	gene_id "sragcm37_gene_10337"; transcript_id "sragcm37_gene_10337_tx_55"; exon_id "chr9_115160949_115161115_+"; exonnum "6"; txlen "2062";
chr9	sragcm37_mid	exon	115160949	115161115	0.00378336622510587	+	.	gene_id "sragcm37_gene_10337"; transcript_id "sragcm37_gene_10337_tx_56"; exon_id "chr9_115160949_115161115_+"; exonnum "5"; txlen "1916";
chr9	sragcm37_mid	exon	115160949	115161115	0.00378336622510587	+	.	gene_id "sragcm37_gene_10337"; transcript_id "sragcm37_gene_10337_tx_57"; exon_id "chr9_115160949_115161115_+"; exonnum "4"; txlen "1836";
chr9	sragcm37_mid	exon	115162642	115162764	0.0147295652720861	+	.	gene_id "sragcm37_gene_10337"; transcript_id "sragcm37_gene_10337_tx_10"; exon_id "chr9_115162642_115162764_+"; exonnum "6"; txlen "2348";
chr9	sragcm37_mid	exon	115162642	115162764	0.0107315404125199	+	.	gene_id "sragcm37_gene_10337"; transcript_id "sragcm37_gene_10337_tx_11"; exon_id "chr9_115162642_115162764_+"; exonnum "5"; txlen "1947";
chr9	sragcm37_mid	exon	115162642	115162764	0.0107315404125199	+	.	gene_id "sragcm37_gene_10337"; transcript_id "sragcm37_gene_10337_tx_12"; exon_id "chr9_115162642_115162764_+"; exonnum "5"; txlen "2193";
chr9	sragcm37_mid	exon	115162642	115162764	0.00904816152428147	+	.	gene_id "sragcm37_gene_10337"; transcript_id "sragcm37_gene_10337_tx_13"; exon_id "chr9_115162642_115162764_+"; exonnum "6"; txlen "2232";
chr9	sragcm37_mid	exon	115162642	115162764	0.00904816152428147	+	.	gene_id "sragcm37_gene_10337"; transcript_id "sragcm37_gene_10337_tx_14"; exon_id "chr9_115162642_115162764_+"; exonnum "6"; txlen "2331";
chr9	sragcm37_mid	exon	115162642	115162764	0.00904816152428147	+	.	gene_id "sragcm37_gene_10337"; transcript_id "sragcm37_gene_10337_tx_16"; exon_id "chr9_115162642_115162764_+"; exonnum "5"; txlen "2176";
chr9	sragcm37_mid	exon	115162642	115162764	0.00904816152428147	+	.	gene_id "sragcm37_gene_10337"; transcript_id "sragcm37_gene_10337_tx_17"; exon_id "chr9_115162642_115162764_+"; exonnum "6"; txlen "2478";
chr9	sragcm37_mid	exon	115162642	115162764	0.00904816152428147	+	.	gene_id "sragcm37_gene_10337"; transcript_id "sragcm37_gene_10337_tx_18"; exon_id "chr9_115162642_115162764_+"; exonnum "6"; txlen "2577";
chr9	sragcm37_mid	exon	115162642	115162764	0.00904816152428147	+	.	gene_id "sragcm37_gene_10337"; transcript_id "sragcm37_gene_10337_tx_19"; exon_id "chr9_115162642_115162764_+"; exonnum "5"; txlen "2422";
chr9	sragcm37_mid	exon	115162642	115162764	0.00756673245021174	+	.	gene_id "sragcm37_gene_10337"; transcript_id "sragcm37_gene_10337_tx_21"; exon_id "chr9_115162642_115162764_+"; exonnum "6"; txlen "2024";
chr9	sragcm37_mid	exon	115162642	115162764	0.0073553320999334	+	.	gene_id "sragcm37_gene_10337"; transcript_id "sragcm37_gene_10337_tx_22"; exon_id "chr9_115162642_115162764_+"; exonnum "5"; txlen "1857";
chr9	sragcm37_mid	exon	115162642	115162764	0.00690883636557996	+	.	gene_id "sragcm37_gene_10337"; transcript_id "sragcm37_gene_10337_tx_23"; exon_id "chr9_115162642_115162764_+"; exonnum "4"; txlen "1777";
chr9	sragcm37_mid	exon	115162642	115162764	0.00673351555295365	+	.	gene_id "sragcm37_gene_10337"; transcript_id "sragcm37_gene_10337_tx_24"; exon_id "chr9_115162642_115162764_+"; exonnum "7"; txlen "2137";
chr9	sragcm37_mid	exon	115162642	115162764	0.00673351555295365	+	.	gene_id "sragcm37_gene_10337"; transcript_id "sragcm37_gene_10337_tx_25"; exon_id "chr9_115162642_115162764_+"; exonnum "7"; txlen "2236";
chr9	sragcm37_mid	exon	115162642	115162764	0.00673351555295365	+	.	gene_id "sragcm37_gene_10337"; transcript_id "sragcm37_gene_10337_tx_26"; exon_id "chr9_115162642_115162764_+"; exonnum "7"; txlen "2366";
chr9	sragcm37_mid	exon	115162642	115162764	0.00673351555295365	+	.	gene_id "sragcm37_gene_10337"; transcript_id "sragcm37_gene_10337_tx_27"; exon_id "chr9_115162642_115162764_+"; exonnum "7"; txlen "2465";
chr9	sragcm37_mid	exon	115162642	115162764	0.00673351555295365	+	.	gene_id "sragcm37_gene_10337"; transcript_id "sragcm37_gene_10337_tx_28"; exon_id "chr9_115162642_115162764_+"; exonnum "6"; txlen "2081";
chr9	sragcm37_mid	exon	115162642	115162764	0.00673351555295365	+	.	gene_id "sragcm37_gene_10337"; transcript_id "sragcm37_gene_10337_tx_29"; exon_id "chr9_115162642_115162764_+"; exonnum "6"; txlen "2310";
chr9	sragcm37_mid	exon	115162642	115162764	0.00673351555295365	+	.	gene_id "sragcm37_gene_10337"; transcript_id "sragcm37_gene_10337_tx_30"; exon_id "chr9_115162642_115162764_+"; exonnum "7"; txlen "2383";
chr9	sragcm37_mid	exon	115162642	115162764	0.00673351555295365	+	.	gene_id "sragcm37_gene_10337"; transcript_id "sragcm37_gene_10337_tx_31"; exon_id "chr9_115162642_115162764_+"; exonnum "7"; txlen "2612";
chr9	sragcm37_mid	exon	115162642	115162764	0.00673351555295365	+	.	gene_id "sragcm37_gene_10337"; transcript_id "sragcm37_gene_10337_tx_34"; exon_id "chr9_115162642_115162764_+"; exonnum "7"; txlen "2482";
chr9	sragcm37_mid	exon	115162642	115162764	0.00673351555295365	+	.	gene_id "sragcm37_gene_10337"; transcript_id "sragcm37_gene_10337_tx_35"; exon_id "chr9_115162642_115162764_+"; exonnum "7"; txlen "2711";
chr9	sragcm37_mid	exon	115162642	115162764	0.00673351555295365	+	.	gene_id "sragcm37_gene_10337"; transcript_id "sragcm37_gene_10337_tx_36"; exon_id "chr9_115162642_115162764_+"; exonnum "6"; txlen "2327";
chr9	sragcm37_mid	exon	115162642	115162764	0.00673351555295365	+	.	gene_id "sragcm37_gene_10337"; transcript_id "sragcm37_gene_10337_tx_37"; exon_id "chr9_115162642_115162764_+"; exonnum "6"; txlen "2556";
chr9	sragcm37_mid	exon	115162642	115162764	0.00643172258267998	+	.	gene_id "sragcm37_gene_10337"; transcript_id "sragcm37_gene_10337_tx_38"; exon_id "chr9_115162642_115162764_+"; exonnum "5"; txlen "1944";
chr9	sragcm37_mid	exon	115162642	115162764	0.00557099091438234	+	.	gene_id "sragcm37_gene_10337"; transcript_id "sragcm37_gene_10337_tx_43"; exon_id "chr9_115162642_115162764_+"; exonnum "3"; txlen "512";
chr9	sragcm37_mid	exon	115162642	115162764	0.00454003947012704	+	.	gene_id "sragcm37_gene_10337"; transcript_id "sragcm37_gene_10337_tx_46"; exon_id "chr9_115162642_115162764_+"; exonnum "7"; txlen "2170";
chr9	sragcm37_mid	exon	115162642	115162764	0.00420844722059603	+	.	gene_id "sragcm37_gene_10337"; transcript_id "sragcm37_gene_10337_tx_48"; exon_id "chr9_115162642_115162764_+"; exonnum "6"; txlen "857";
chr9	sragcm37_mid	exon	115162642	115162764	0.00420844722059603	+	.	gene_id "sragcm37_gene_10337"; transcript_id "sragcm37_gene_10337_tx_49"; exon_id "chr9_115162642_115162764_+"; exonnum "6"; txlen "956";
chr9	sragcm37_mid	exon	115162642	115162764	0.00420844722059603	+	.	gene_id "sragcm37_gene_10337"; transcript_id "sragcm37_gene_10337_tx_50"; exon_id "chr9_115162642_115162764_+"; exonnum "5"; txlen "801";
chr9	sragcm37_mid	exon	115162642	115162764	0.00420844722059603	+	.	gene_id "sragcm37_gene_10337"; transcript_id "sragcm37_gene_10337_tx_52"; exon_id "chr9_115162642_115162764_+"; exonnum "6"; txlen "1103";
chr9	sragcm37_mid	exon	115162642	115162764	0.00420844722059603	+	.	gene_id "sragcm37_gene_10337"; transcript_id "sragcm37_gene_10337_tx_53"; exon_id "chr9_115162642_115162764_+"; exonnum "6"; txlen "1202";
chr9	sragcm37_mid	exon	115162642	115162764	0.00420844722059603	+	.	gene_id "sragcm37_gene_10337"; transcript_id "sragcm37_gene_10337_tx_54"; exon_id "chr9_115162642_115162764_+"; exonnum "5"; txlen "1047";
chr9	sragcm37_mid	exon	115162642	115162764	0.00378336622510587	+	.	gene_id "sragcm37_gene_10337"; transcript_id "sragcm37_gene_10337_tx_55"; exon_id "chr9_115162642_115162764_+"; exonnum "7"; txlen "2062";
chr9	sragcm37_mid	exon	115162642	115162764	0.00378336622510587	+	.	gene_id "sragcm37_gene_10337"; transcript_id "sragcm37_gene_10337_tx_56"; exon_id "chr9_115162642_115162764_+"; exonnum "6"; txlen "1916";
chr9	sragcm37_mid	exon	115162642	115162764	0.00378336622510587	+	.	gene_id "sragcm37_gene_10337"; transcript_id "sragcm37_gene_10337_tx_57"; exon_id "chr9_115162642_115162764_+"; exonnum "5"; txlen "1836";
chr9	sragcm37_mid	exon	115162642	115162764	0.00378336622510587	+	.	gene_id "sragcm37_gene_10337"; transcript_id "sragcm37_gene_10337_tx_58"; exon_id "chr9_115162642_115162764_+"; exonnum "5"; txlen "1749";
chr9	sragcm37_mid	exon	115162642	115162764	0.00378336622510587	+	.	gene_id "sragcm37_gene_10337"; transcript_id "sragcm37_gene_10337_tx_59"; exon_id "chr9_115162642_115162764_+"; exonnum "6"; txlen "1895";
chr9	sragcm37_mid	exon	115162642	115162764	0.0233474315381983	+	.	gene_id "sragcm37_gene_10337"; transcript_id "sragcm37_gene_10337_tx_6"; exon_id "chr9_115162642_115162764_+"; exonnum "6"; txlen "2003";
chr9	sragcm37_mid	exon	115162642	115162764	0.00378336622510587	+	.	gene_id "sragcm37_gene_10337"; transcript_id "sragcm37_gene_10337_tx_60"; exon_id "chr9_115162642_115162764_+"; exonnum "4"; txlen "1669";
chr9	sragcm37_mid	exon	115162642	115162764	0.00357718013750663	+	.	gene_id "sragcm37_gene_10337"; transcript_id "sragcm37_gene_10337_tx_61"; exon_id "chr9_115162642_115162764_+"; exonnum "6"; txlen "993";
chr9	sragcm37_mid	exon	115162642	115162764	0.00357718013750663	+	.	gene_id "sragcm37_gene_10337"; transcript_id "sragcm37_gene_10337_tx_62"; exon_id "chr9_115162642_115162764_+"; exonnum "6"; txlen "1092";
chr9	sragcm37_mid	exon	115162642	115162764	0.00357718013750663	+	.	gene_id "sragcm37_gene_10337"; transcript_id "sragcm37_gene_10337_tx_63"; exon_id "chr9_115162642_115162764_+"; exonnum "5"; txlen "937";
chr9	sragcm37_mid	exon	115162642	115162764	0.0159920994382649	+	.	gene_id "sragcm37_gene_10337"; transcript_id "sragcm37_gene_10337_tx_8"; exon_id "chr9_115162642_115162764_+"; exonnum "6"; txlen "2102";
chr9	sragcm37_mid	exon	115162642	115162764	0.0147295652720861	+	.	gene_id "sragcm37_gene_10337"; transcript_id "sragcm37_gene_10337_tx_9"; exon_id "chr9_115162642_115162764_+"; exonnum "6"; txlen "2249";
chr9	sragcm37_mid	exon	115163417	115163662	0.0147295652720861	+	.	gene_id "sragcm37_gene_10337"; transcript_id "sragcm37_gene_10337_tx_10"; exon_id "chr9_115163417_115163662_+"; exonnum "7"; txlen "2348";
chr9	sragcm37_mid	exon	115163417	115163662	0.0107315404125199	+	.	gene_id "sragcm37_gene_10337"; transcript_id "sragcm37_gene_10337_tx_12"; exon_id "chr9_115163417_115163662_+"; exonnum "6"; txlen "2193";
chr9	sragcm37_mid	exon	115163417	115163662	0.00904816152428147	+	.	gene_id "sragcm37_gene_10337"; transcript_id "sragcm37_gene_10337_tx_17"; exon_id "chr9_115163417_115163662_+"; exonnum "7"; txlen "2478";
chr9	sragcm37_mid	exon	115163417	115163662	0.00904816152428147	+	.	gene_id "sragcm37_gene_10337"; transcript_id "sragcm37_gene_10337_tx_18"; exon_id "chr9_115163417_115163662_+"; exonnum "7"; txlen "2577";
chr9	sragcm37_mid	exon	115163417	115163662	0.00904816152428147	+	.	gene_id "sragcm37_gene_10337"; transcript_id "sragcm37_gene_10337_tx_19"; exon_id "chr9_115163417_115163662_+"; exonnum "6"; txlen "2422";
chr9	sragcm37_mid	exon	115163417	115163662	0.00673351555295365	+	.	gene_id "sragcm37_gene_10337"; transcript_id "sragcm37_gene_10337_tx_30"; exon_id "chr9_115163417_115163662_+"; exonnum "8"; txlen "2383";
chr9	sragcm37_mid	exon	115163417	115163662	0.00673351555295365	+	.	gene_id "sragcm37_gene_10337"; transcript_id "sragcm37_gene_10337_tx_31"; exon_id "chr9_115163417_115163662_+"; exonnum "8"; txlen "2612";
chr9	sragcm37_mid	exon	115163417	115163662	0.00673351555295365	+	.	gene_id "sragcm37_gene_10337"; transcript_id "sragcm37_gene_10337_tx_34"; exon_id "chr9_115163417_115163662_+"; exonnum "8"; txlen "2482";
chr9	sragcm37_mid	exon	115163417	115163662	0.00673351555295365	+	.	gene_id "sragcm37_gene_10337"; transcript_id "sragcm37_gene_10337_tx_35"; exon_id "chr9_115163417_115163662_+"; exonnum "8"; txlen "2711";
chr9	sragcm37_mid	exon	115163417	115163662	0.00673351555295365	+	.	gene_id "sragcm37_gene_10337"; transcript_id "sragcm37_gene_10337_tx_36"; exon_id "chr9_115163417_115163662_+"; exonnum "7"; txlen "2327";
chr9	sragcm37_mid	exon	115163417	115163662	0.00673351555295365	+	.	gene_id "sragcm37_gene_10337"; transcript_id "sragcm37_gene_10337_tx_37"; exon_id "chr9_115163417_115163662_+"; exonnum "7"; txlen "2556";
chr9	sragcm37_mid	exon	115163417	115163662	0.00420844722059603	+	.	gene_id "sragcm37_gene_10337"; transcript_id "sragcm37_gene_10337_tx_52"; exon_id "chr9_115163417_115163662_+"; exonnum "7"; txlen "1103";
chr9	sragcm37_mid	exon	115163417	115163662	0.00420844722059603	+	.	gene_id "sragcm37_gene_10337"; transcript_id "sragcm37_gene_10337_tx_53"; exon_id "chr9_115163417_115163662_+"; exonnum "7"; txlen "1202";
chr9	sragcm37_mid	exon	115163417	115163662	0.00420844722059603	+	.	gene_id "sragcm37_gene_10337"; transcript_id "sragcm37_gene_10337_tx_54"; exon_id "chr9_115163417_115163662_+"; exonnum "6"; txlen "1047";
chr9	sragcm37_mid	exon	115163417	115163662	0.0147295652720861	+	.	gene_id "sragcm37_gene_10337"; transcript_id "sragcm37_gene_10337_tx_9"; exon_id "chr9_115163417_115163662_+"; exonnum "7"; txlen "2249";
chr9	sragcm37_mid	exon	115164036	115164143	0.0674594940343778	+	.	gene_id "sragcm37_gene_10337"; transcript_id "sragcm37_gene_10337_tx_1"; exon_id "chr9_115164036_115164143_+"; exonnum "3"; txlen "1598";
chr9	sragcm37_mid	exon	115164036	115164143	0.0147295652720861	+	.	gene_id "sragcm37_gene_10337"; transcript_id "sragcm37_gene_10337_tx_10"; exon_id "chr9_115164036_115164143_+"; exonnum "8"; txlen "2348";
chr9	sragcm37_mid	exon	115164036	115164143	0.0107315404125199	+	.	gene_id "sragcm37_gene_10337"; transcript_id "sragcm37_gene_10337_tx_11"; exon_id "chr9_115164036_115164143_+"; exonnum "6"; txlen "1947";
chr9	sragcm37_mid	exon	115164036	115164143	0.0107315404125199	+	.	gene_id "sragcm37_gene_10337"; transcript_id "sragcm37_gene_10337_tx_12"; exon_id "chr9_115164036_115164143_+"; exonnum "7"; txlen "2193";
chr9	sragcm37_mid	exon	115164036	115164143	0.00904816152428147	+	.	gene_id "sragcm37_gene_10337"; transcript_id "sragcm37_gene_10337_tx_13"; exon_id "chr9_115164036_115164143_+"; exonnum "7"; txlen "2232";
chr9	sragcm37_mid	exon	115164036	115164143	0.00904816152428147	+	.	gene_id "sragcm37_gene_10337"; transcript_id "sragcm37_gene_10337_tx_14"; exon_id "chr9_115164036_115164143_+"; exonnum "7"; txlen "2331";
chr9	sragcm37_mid	exon	115164036	115164143	0.00904816152428147	+	.	gene_id "sragcm37_gene_10337"; transcript_id "sragcm37_gene_10337_tx_15"; exon_id "chr9_115164036_115164143_+"; exonnum "5"; txlen "2053";
chr9	sragcm37_mid	exon	115164036	115164143	0.00904816152428147	+	.	gene_id "sragcm37_gene_10337"; transcript_id "sragcm37_gene_10337_tx_16"; exon_id "chr9_115164036_115164143_+"; exonnum "6"; txlen "2176";
chr9	sragcm37_mid	exon	115164036	115164143	0.00904816152428147	+	.	gene_id "sragcm37_gene_10337"; transcript_id "sragcm37_gene_10337_tx_17"; exon_id "chr9_115164036_115164143_+"; exonnum "8"; txlen "2478";
chr9	sragcm37_mid	exon	115164036	115164143	0.00904816152428147	+	.	gene_id "sragcm37_gene_10337"; transcript_id "sragcm37_gene_10337_tx_18"; exon_id "chr9_115164036_115164143_+"; exonnum "8"; txlen "2577";
chr9	sragcm37_mid	exon	115164036	115164143	0.00904816152428147	+	.	gene_id "sragcm37_gene_10337"; transcript_id "sragcm37_gene_10337_tx_19"; exon_id "chr9_115164036_115164143_+"; exonnum "7"; txlen "2422";
chr9	sragcm37_mid	exon	115164036	115164143	0.00756673245021174	+	.	gene_id "sragcm37_gene_10337"; transcript_id "sragcm37_gene_10337_tx_21"; exon_id "chr9_115164036_115164143_+"; exonnum "7"; txlen "2024";
chr9	sragcm37_mid	exon	115164036	115164143	0.0073553320999334	+	.	gene_id "sragcm37_gene_10337"; transcript_id "sragcm37_gene_10337_tx_22"; exon_id "chr9_115164036_115164143_+"; exonnum "6"; txlen "1857";
chr9	sragcm37_mid	exon	115164036	115164143	0.00690883636557996	+	.	gene_id "sragcm37_gene_10337"; transcript_id "sragcm37_gene_10337_tx_23"; exon_id "chr9_115164036_115164143_+"; exonnum "5"; txlen "1777";
chr9	sragcm37_mid	exon	115164036	115164143	0.00673351555295365	+	.	gene_id "sragcm37_gene_10337"; transcript_id "sragcm37_gene_10337_tx_24"; exon_id "chr9_115164036_115164143_+"; exonnum "8"; txlen "2137";
chr9	sragcm37_mid	exon	115164036	115164143	0.00673351555295365	+	.	gene_id "sragcm37_gene_10337"; transcript_id "sragcm37_gene_10337_tx_25"; exon_id "chr9_115164036_115164143_+"; exonnum "8"; txlen "2236";
chr9	sragcm37_mid	exon	115164036	115164143	0.00673351555295365	+	.	gene_id "sragcm37_gene_10337"; transcript_id "sragcm37_gene_10337_tx_26"; exon_id "chr9_115164036_115164143_+"; exonnum "8"; txlen "2366";
chr9	sragcm37_mid	exon	115164036	115164143	0.00673351555295365	+	.	gene_id "sragcm37_gene_10337"; transcript_id "sragcm37_gene_10337_tx_27"; exon_id "chr9_115164036_115164143_+"; exonnum "8"; txlen "2465";
chr9	sragcm37_mid	exon	115164036	115164143	0.00673351555295365	+	.	gene_id "sragcm37_gene_10337"; transcript_id "sragcm37_gene_10337_tx_28"; exon_id "chr9_115164036_115164143_+"; exonnum "7"; txlen "2081";
chr9	sragcm37_mid	exon	115164036	115164143	0.00673351555295365	+	.	gene_id "sragcm37_gene_10337"; transcript_id "sragcm37_gene_10337_tx_29"; exon_id "chr9_115164036_115164143_+"; exonnum "7"; txlen "2310";
chr9	sragcm37_mid	exon	115164036	115164143	0.0303325891255321	+	.	gene_id "sragcm37_gene_10337"; transcript_id "sragcm37_gene_10337_tx_3"; exon_id "chr9_115164036_115164143_+"; exonnum "5"; txlen "1824";
chr9	sragcm37_mid	exon	115164036	115164143	0.00673351555295365	+	.	gene_id "sragcm37_gene_10337"; transcript_id "sragcm37_gene_10337_tx_30"; exon_id "chr9_115164036_115164143_+"; exonnum "9"; txlen "2383";
chr9	sragcm37_mid	exon	115164036	115164143	0.00673351555295365	+	.	gene_id "sragcm37_gene_10337"; transcript_id "sragcm37_gene_10337_tx_31"; exon_id "chr9_115164036_115164143_+"; exonnum "9"; txlen "2612";
chr9	sragcm37_mid	exon	115164036	115164143	0.00673351555295365	+	.	gene_id "sragcm37_gene_10337"; transcript_id "sragcm37_gene_10337_tx_32"; exon_id "chr9_115164036_115164143_+"; exonnum "6"; txlen "1958";
chr9	sragcm37_mid	exon	115164036	115164143	0.00673351555295365	+	.	gene_id "sragcm37_gene_10337"; transcript_id "sragcm37_gene_10337_tx_33"; exon_id "chr9_115164036_115164143_+"; exonnum "6"; txlen "2187";
chr9	sragcm37_mid	exon	115164036	115164143	0.00673351555295365	+	.	gene_id "sragcm37_gene_10337"; transcript_id "sragcm37_gene_10337_tx_34"; exon_id "chr9_115164036_115164143_+"; exonnum "9"; txlen "2482";
chr9	sragcm37_mid	exon	115164036	115164143	0.00673351555295365	+	.	gene_id "sragcm37_gene_10337"; transcript_id "sragcm37_gene_10337_tx_35"; exon_id "chr9_115164036_115164143_+"; exonnum "9"; txlen "2711";
chr9	sragcm37_mid	exon	115164036	115164143	0.00673351555295365	+	.	gene_id "sragcm37_gene_10337"; transcript_id "sragcm37_gene_10337_tx_36"; exon_id "chr9_115164036_115164143_+"; exonnum "8"; txlen "2327";
chr9	sragcm37_mid	exon	115164036	115164143	0.00673351555295365	+	.	gene_id "sragcm37_gene_10337"; transcript_id "sragcm37_gene_10337_tx_37"; exon_id "chr9_115164036_115164143_+"; exonnum "8"; txlen "2556";
chr9	sragcm37_mid	exon	115164036	115164143	0.00643172258267998	+	.	gene_id "sragcm37_gene_10337"; transcript_id "sragcm37_gene_10337_tx_38"; exon_id "chr9_115164036_115164143_+"; exonnum "6"; txlen "1944";
chr9	sragcm37_mid	exon	115164036	115164143	0.00631267083089405	+	.	gene_id "sragcm37_gene_10337"; transcript_id "sragcm37_gene_10337_tx_40"; exon_id "chr9_115164036_115164143_+"; exonnum "3"; txlen "1827";
chr9	sragcm37_mid	exon	115164036	115164143	0.00557099091438234	+	.	gene_id "sragcm37_gene_10337"; transcript_id "sragcm37_gene_10337_tx_43"; exon_id "chr9_115164036_115164143_+"; exonnum "4"; txlen "512";
chr9	sragcm37_mid	exon	115164036	115164143	0.00454003947012704	+	.	gene_id "sragcm37_gene_10337"; transcript_id "sragcm37_gene_10337_tx_46"; exon_id "chr9_115164036_115164143_+"; exonnum "8"; txlen "2170";
chr9	sragcm37_mid	exon	115164036	115164143	0.00420844722059603	+	.	gene_id "sragcm37_gene_10337"; transcript_id "sragcm37_gene_10337_tx_48"; exon_id "chr9_115164036_115164143_+"; exonnum "7"; txlen "857";
chr9	sragcm37_mid	exon	115164036	115164143	0.00420844722059603	+	.	gene_id "sragcm37_gene_10337"; transcript_id "sragcm37_gene_10337_tx_49"; exon_id "chr9_115164036_115164143_+"; exonnum "7"; txlen "956";
chr9	sragcm37_mid	exon	115164036	115164143	0.00420844722059603	+	.	gene_id "sragcm37_gene_10337"; transcript_id "sragcm37_gene_10337_tx_50"; exon_id "chr9_115164036_115164143_+"; exonnum "6"; txlen "801";
chr9	sragcm37_mid	exon	115164036	115164143	0.00420844722059603	+	.	gene_id "sragcm37_gene_10337"; transcript_id "sragcm37_gene_10337_tx_51"; exon_id "chr9_115164036_115164143_+"; exonnum "5"; txlen "678";
chr9	sragcm37_mid	exon	115164036	115164143	0.00420844722059603	+	.	gene_id "sragcm37_gene_10337"; transcript_id "sragcm37_gene_10337_tx_52"; exon_id "chr9_115164036_115164143_+"; exonnum "8"; txlen "1103";
chr9	sragcm37_mid	exon	115164036	115164143	0.00420844722059603	+	.	gene_id "sragcm37_gene_10337"; transcript_id "sragcm37_gene_10337_tx_53"; exon_id "chr9_115164036_115164143_+"; exonnum "8"; txlen "1202";
chr9	sragcm37_mid	exon	115164036	115164143	0.00420844722059603	+	.	gene_id "sragcm37_gene_10337"; transcript_id "sragcm37_gene_10337_tx_54"; exon_id "chr9_115164036_115164143_+"; exonnum "7"; txlen "1047";
chr9	sragcm37_mid	exon	115164036	115164143	0.0233474315381983	+	.	gene_id "sragcm37_gene_10337"; transcript_id "sragcm37_gene_10337_tx_6"; exon_id "chr9_115164036_115164143_+"; exonnum "7"; txlen "2003";
chr9	sragcm37_mid	exon	115164036	115164143	0.00357718013750663	+	.	gene_id "sragcm37_gene_10337"; transcript_id "sragcm37_gene_10337_tx_61"; exon_id "chr9_115164036_115164143_+"; exonnum "7"; txlen "993";
chr9	sragcm37_mid	exon	115164036	115164143	0.00357718013750663	+	.	gene_id "sragcm37_gene_10337"; transcript_id "sragcm37_gene_10337_tx_62"; exon_id "chr9_115164036_115164143_+"; exonnum "7"; txlen "1092";
chr9	sragcm37_mid	exon	115164036	115164143	0.00357718013750663	+	.	gene_id "sragcm37_gene_10337"; transcript_id "sragcm37_gene_10337_tx_63"; exon_id "chr9_115164036_115164143_+"; exonnum "6"; txlen "937";
chr9	sragcm37_mid	exon	115164036	115164143	0.019834177888689	+	.	gene_id "sragcm37_gene_10337"; transcript_id "sragcm37_gene_10337_tx_7"; exon_id "chr9_115164036_115164143_+"; exonnum "4"; txlen "1678";
chr9	sragcm37_mid	exon	115164036	115164143	0.0159920994382649	+	.	gene_id "sragcm37_gene_10337"; transcript_id "sragcm37_gene_10337_tx_8"; exon_id "chr9_115164036_115164143_+"; exonnum "7"; txlen "2102";
chr9	sragcm37_mid	exon	115164036	115164143	0.0147295652720861	+	.	gene_id "sragcm37_gene_10337"; transcript_id "sragcm37_gene_10337_tx_9"; exon_id "chr9_115164036_115164143_+"; exonnum "8"; txlen "2249";
chr9	sragcm37_ss	exon	115164347	115164513	0.0674594940343778	+	.	gene_id "sragcm37_gene_10337"; transcript_id "sragcm37_gene_10337_tx_1"; exon_id "chr9_115164347_115164513_+"; exonnum "4"; txlen "1598";
chr9	sragcm37_ss	exon	115164347	115164513	0.0147295652720861	+	.	gene_id "sragcm37_gene_10337"; transcript_id "sragcm37_gene_10337_tx_10"; exon_id "chr9_115164347_115164513_+"; exonnum "9"; txlen "2348";
chr9	sragcm37_ss	exon	115164347	115164513	0.0107315404125199	+	.	gene_id "sragcm37_gene_10337"; transcript_id "sragcm37_gene_10337_tx_11"; exon_id "chr9_115164347_115164513_+"; exonnum "7"; txlen "1947";
chr9	sragcm37_ss	exon	115164347	115164513	0.0107315404125199	+	.	gene_id "sragcm37_gene_10337"; transcript_id "sragcm37_gene_10337_tx_12"; exon_id "chr9_115164347_115164513_+"; exonnum "8"; txlen "2193";
chr9	sragcm37_ss	exon	115164347	115164513	0.00904816152428147	+	.	gene_id "sragcm37_gene_10337"; transcript_id "sragcm37_gene_10337_tx_13"; exon_id "chr9_115164347_115164513_+"; exonnum "8"; txlen "2232";
chr9	sragcm37_ss	exon	115164347	115164513	0.00904816152428147	+	.	gene_id "sragcm37_gene_10337"; transcript_id "sragcm37_gene_10337_tx_14"; exon_id "chr9_115164347_115164513_+"; exonnum "8"; txlen "2331";
chr9	sragcm37_ss	exon	115164347	115164513	0.00904816152428147	+	.	gene_id "sragcm37_gene_10337"; transcript_id "sragcm37_gene_10337_tx_15"; exon_id "chr9_115164347_115164513_+"; exonnum "6"; txlen "2053";
chr9	sragcm37_ss	exon	115164347	115164513	0.00904816152428147	+	.	gene_id "sragcm37_gene_10337"; transcript_id "sragcm37_gene_10337_tx_16"; exon_id "chr9_115164347_115164513_+"; exonnum "7"; txlen "2176";
chr9	sragcm37_ss	exon	115164347	115164513	0.00904816152428147	+	.	gene_id "sragcm37_gene_10337"; transcript_id "sragcm37_gene_10337_tx_17"; exon_id "chr9_115164347_115164513_+"; exonnum "9"; txlen "2478";
chr9	sragcm37_ss	exon	115164347	115164513	0.00904816152428147	+	.	gene_id "sragcm37_gene_10337"; transcript_id "sragcm37_gene_10337_tx_18"; exon_id "chr9_115164347_115164513_+"; exonnum "9"; txlen "2577";
chr9	sragcm37_ss	exon	115164347	115164513	0.00904816152428147	+	.	gene_id "sragcm37_gene_10337"; transcript_id "sragcm37_gene_10337_tx_19"; exon_id "chr9_115164347_115164513_+"; exonnum "8"; txlen "2422";
chr9	sragcm37_ss	exon	115164347	115164513	0.00756673245021174	+	.	gene_id "sragcm37_gene_10337"; transcript_id "sragcm37_gene_10337_tx_21"; exon_id "chr9_115164347_115164513_+"; exonnum "8"; txlen "2024";
chr9	sragcm37_ss	exon	115164347	115164513	0.0073553320999334	+	.	gene_id "sragcm37_gene_10337"; transcript_id "sragcm37_gene_10337_tx_22"; exon_id "chr9_115164347_115164513_+"; exonnum "7"; txlen "1857";
chr9	sragcm37_ss	exon	115164347	115164513	0.00690883636557996	+	.	gene_id "sragcm37_gene_10337"; transcript_id "sragcm37_gene_10337_tx_23"; exon_id "chr9_115164347_115164513_+"; exonnum "6"; txlen "1777";
chr9	sragcm37_ss	exon	115164347	115164513	0.00673351555295365	+	.	gene_id "sragcm37_gene_10337"; transcript_id "sragcm37_gene_10337_tx_24"; exon_id "chr9_115164347_115164513_+"; exonnum "9"; txlen "2137";
chr9	sragcm37_ss	exon	115164347	115164513	0.00673351555295365	+	.	gene_id "sragcm37_gene_10337"; transcript_id "sragcm37_gene_10337_tx_25"; exon_id "chr9_115164347_115164513_+"; exonnum "9"; txlen "2236";
chr9	sragcm37_ss	exon	115164347	115164513	0.00673351555295365	+	.	gene_id "sragcm37_gene_10337"; transcript_id "sragcm37_gene_10337_tx_26"; exon_id "chr9_115164347_115164513_+"; exonnum "9"; txlen "2366";
chr9	sragcm37_ss	exon	115164347	115164513	0.00673351555295365	+	.	gene_id "sragcm37_gene_10337"; transcript_id "sragcm37_gene_10337_tx_27"; exon_id "chr9_115164347_115164513_+"; exonnum "9"; txlen "2465";
chr9	sragcm37_ss	exon	115164347	115164513	0.00673351555295365	+	.	gene_id "sragcm37_gene_10337"; transcript_id "sragcm37_gene_10337_tx_28"; exon_id "chr9_115164347_115164513_+"; exonnum "8"; txlen "2081";
chr9	sragcm37_ss	exon	115164347	115164513	0.00673351555295365	+	.	gene_id "sragcm37_gene_10337"; transcript_id "sragcm37_gene_10337_tx_29"; exon_id "chr9_115164347_115164513_+"; exonnum "8"; txlen "2310";
chr9	sragcm37_ss	exon	115164347	115164513	0.0303325891255321	+	.	gene_id "sragcm37_gene_10337"; transcript_id "sragcm37_gene_10337_tx_3"; exon_id "chr9_115164347_115164513_+"; exonnum "6"; txlen "1824";
chr9	sragcm37_ss	exon	115164347	115164513	0.00673351555295365	+	.	gene_id "sragcm37_gene_10337"; transcript_id "sragcm37_gene_10337_tx_30"; exon_id "chr9_115164347_115164513_+"; exonnum "10"; txlen "2383";
chr9	sragcm37_ss	exon	115164347	115164513	0.00673351555295365	+	.	gene_id "sragcm37_gene_10337"; transcript_id "sragcm37_gene_10337_tx_31"; exon_id "chr9_115164347_115164513_+"; exonnum "10"; txlen "2612";
chr9	sragcm37_ss	exon	115164347	115164513	0.00673351555295365	+	.	gene_id "sragcm37_gene_10337"; transcript_id "sragcm37_gene_10337_tx_32"; exon_id "chr9_115164347_115164513_+"; exonnum "7"; txlen "1958";
chr9	sragcm37_ss	exon	115164347	115164513	0.00673351555295365	+	.	gene_id "sragcm37_gene_10337"; transcript_id "sragcm37_gene_10337_tx_33"; exon_id "chr9_115164347_115164513_+"; exonnum "7"; txlen "2187";
chr9	sragcm37_ss	exon	115164347	115164513	0.00673351555295365	+	.	gene_id "sragcm37_gene_10337"; transcript_id "sragcm37_gene_10337_tx_34"; exon_id "chr9_115164347_115164513_+"; exonnum "10"; txlen "2482";
chr9	sragcm37_ss	exon	115164347	115164513	0.00673351555295365	+	.	gene_id "sragcm37_gene_10337"; transcript_id "sragcm37_gene_10337_tx_35"; exon_id "chr9_115164347_115164513_+"; exonnum "10"; txlen "2711";
chr9	sragcm37_ss	exon	115164347	115164513	0.00673351555295365	+	.	gene_id "sragcm37_gene_10337"; transcript_id "sragcm37_gene_10337_tx_36"; exon_id "chr9_115164347_115164513_+"; exonnum "9"; txlen "2327";
chr9	sragcm37_ss	exon	115164347	115164513	0.00673351555295365	+	.	gene_id "sragcm37_gene_10337"; transcript_id "sragcm37_gene_10337_tx_37"; exon_id "chr9_115164347_115164513_+"; exonnum "9"; txlen "2556";
chr9	sragcm37_ss	exon	115164347	115164513	0.00643172258267998	+	.	gene_id "sragcm37_gene_10337"; transcript_id "sragcm37_gene_10337_tx_38"; exon_id "chr9_115164347_115164513_+"; exonnum "7"; txlen "1944";
chr9	sragcm37_ss	exon	115164347	115164513	0.030164988540658	+	.	gene_id "sragcm37_gene_10337"; transcript_id "sragcm37_gene_10337_tx_4"; exon_id "chr9_115164347_115164513_+"; exonnum "3"; txlen "1490";
chr9	sragcm37_ss	exon	115164347	115164513	0.00631267083089405	+	.	gene_id "sragcm37_gene_10337"; transcript_id "sragcm37_gene_10337_tx_40"; exon_id "chr9_115164347_115164513_+"; exonnum "4"; txlen "1827";
chr9	sragcm37_ss	exon	115164347	115164513	0.00557099091438234	+	.	gene_id "sragcm37_gene_10337"; transcript_id "sragcm37_gene_10337_tx_43"; exon_id "chr9_115164347_115164513_+"; exonnum "5"; txlen "512";
chr9	sragcm37_ss	exon	115164347	115164513	0.00454003947012704	+	.	gene_id "sragcm37_gene_10337"; transcript_id "sragcm37_gene_10337_tx_46"; exon_id "chr9_115164347_115164513_+"; exonnum "9"; txlen "2170";
chr9	sragcm37_ss	exon	115164347	115164513	0.00420844722059603	+	.	gene_id "sragcm37_gene_10337"; transcript_id "sragcm37_gene_10337_tx_48"; exon_id "chr9_115164347_115164513_+"; exonnum "8"; txlen "857";
chr9	sragcm37_ss	exon	115164347	115164513	0.00420844722059603	+	.	gene_id "sragcm37_gene_10337"; transcript_id "sragcm37_gene_10337_tx_49"; exon_id "chr9_115164347_115164513_+"; exonnum "8"; txlen "956";
chr9	sragcm37_ss	exon	115164347	115164513	0.00420844722059603	+	.	gene_id "sragcm37_gene_10337"; transcript_id "sragcm37_gene_10337_tx_50"; exon_id "chr9_115164347_115164513_+"; exonnum "7"; txlen "801";
chr9	sragcm37_ss	exon	115164347	115164513	0.00420844722059603	+	.	gene_id "sragcm37_gene_10337"; transcript_id "sragcm37_gene_10337_tx_51"; exon_id "chr9_115164347_115164513_+"; exonnum "6"; txlen "678";
chr9	sragcm37_ss	exon	115164347	115164513	0.00420844722059603	+	.	gene_id "sragcm37_gene_10337"; transcript_id "sragcm37_gene_10337_tx_52"; exon_id "chr9_115164347_115164513_+"; exonnum "9"; txlen "1103";
chr9	sragcm37_ss	exon	115164347	115164513	0.00420844722059603	+	.	gene_id "sragcm37_gene_10337"; transcript_id "sragcm37_gene_10337_tx_53"; exon_id "chr9_115164347_115164513_+"; exonnum "9"; txlen "1202";
chr9	sragcm37_ss	exon	115164347	115164513	0.00420844722059603	+	.	gene_id "sragcm37_gene_10337"; transcript_id "sragcm37_gene_10337_tx_54"; exon_id "chr9_115164347_115164513_+"; exonnum "8"; txlen "1047";
chr9	sragcm37_ss	exon	115164347	115164513	0.00378336622510587	+	.	gene_id "sragcm37_gene_10337"; transcript_id "sragcm37_gene_10337_tx_55"; exon_id "chr9_115164347_115164513_+"; exonnum "8"; txlen "2062";
chr9	sragcm37_ss	exon	115164347	115164513	0.00378336622510587	+	.	gene_id "sragcm37_gene_10337"; transcript_id "sragcm37_gene_10337_tx_56"; exon_id "chr9_115164347_115164513_+"; exonnum "7"; txlen "1916";
chr9	sragcm37_ss	exon	115164347	115164513	0.00378336622510587	+	.	gene_id "sragcm37_gene_10337"; transcript_id "sragcm37_gene_10337_tx_57"; exon_id "chr9_115164347_115164513_+"; exonnum "6"; txlen "1836";
chr9	sragcm37_ss	exon	115164347	115164513	0.00378336622510587	+	.	gene_id "sragcm37_gene_10337"; transcript_id "sragcm37_gene_10337_tx_58"; exon_id "chr9_115164347_115164513_+"; exonnum "6"; txlen "1749";
chr9	sragcm37_ss	exon	115164347	115164513	0.00378336622510587	+	.	gene_id "sragcm37_gene_10337"; transcript_id "sragcm37_gene_10337_tx_59"; exon_id "chr9_115164347_115164513_+"; exonnum "7"; txlen "1895";
chr9	sragcm37_ss	exon	115164347	115164513	0.0233474315381983	+	.	gene_id "sragcm37_gene_10337"; transcript_id "sragcm37_gene_10337_tx_6"; exon_id "chr9_115164347_115164513_+"; exonnum "8"; txlen "2003";
chr9	sragcm37_ss	exon	115164347	115164513	0.00378336622510587	+	.	gene_id "sragcm37_gene_10337"; transcript_id "sragcm37_gene_10337_tx_60"; exon_id "chr9_115164347_115164513_+"; exonnum "5"; txlen "1669";
chr9	sragcm37_ss	exon	115164347	115164513	0.00357718013750663	+	.	gene_id "sragcm37_gene_10337"; transcript_id "sragcm37_gene_10337_tx_61"; exon_id "chr9_115164347_115164513_+"; exonnum "8"; txlen "993";
chr9	sragcm37_ss	exon	115164347	115164513	0.00357718013750663	+	.	gene_id "sragcm37_gene_10337"; transcript_id "sragcm37_gene_10337_tx_62"; exon_id "chr9_115164347_115164513_+"; exonnum "8"; txlen "1092";
chr9	sragcm37_ss	exon	115164347	115164513	0.00357718013750663	+	.	gene_id "sragcm37_gene_10337"; transcript_id "sragcm37_gene_10337_tx_63"; exon_id "chr9_115164347_115164513_+"; exonnum "7"; txlen "937";
chr9	sragcm37_ss	exon	115164347	115164513	0.019834177888689	+	.	gene_id "sragcm37_gene_10337"; transcript_id "sragcm37_gene_10337_tx_7"; exon_id "chr9_115164347_115164513_+"; exonnum "5"; txlen "1678";
chr9	sragcm37_ss	exon	115164347	115164513	0.0159920994382649	+	.	gene_id "sragcm37_gene_10337"; transcript_id "sragcm37_gene_10337_tx_8"; exon_id "chr9_115164347_115164513_+"; exonnum "8"; txlen "2102";
chr9	sragcm37_ss	exon	115164347	115164513	0.0147295652720861	+	.	gene_id "sragcm37_gene_10337"; transcript_id "sragcm37_gene_10337_tx_9"; exon_id "chr9_115164347_115164513_+"; exonnum "9"; txlen "2249";
chr9	HAVANA	exon	115168258	115168978	0	+	.	gene_id "ENSMUSG00000137651.1"; transcript_id "ENSMUST00000342793.1"; gene_type "lncRNA"; gene_name "ENSMUSG00000137651"; transcript_type "lncRNA"; transcript_name "ENSMUST00000342793"; exon_number 1; exon_id "ENSMUSE00001675236.1"; level 2; tag "basic"; tag "Ensembl_canonical"; tag "GENCODE_Primary"; tag "TAGENE";
chr9	HAVANA	gene	115168258	115171865	0	+	.	gene_id "ENSMUSG00000137651.1"; gene_type "lncRNA"; gene_name "ENSMUSG00000137651"; level 2;
chr9	HAVANA	transcript	115168258	115171865	0	+	.	gene_id "ENSMUSG00000137651.1"; transcript_id "ENSMUST00000342793.1"; gene_type "lncRNA"; gene_name "ENSMUSG00000137651"; transcript_type "lncRNA"; transcript_name "ENSMUST00000342793"; level 2; tag "basic"; tag "Ensembl_canonical"; tag "GENCODE_Primary"; tag "TAGENE";
chr9	sragcm37_mid	exon	115168331	115168978	0.339552928551827	+	.	gene_id "ENSMUSG00000137651.1"; transcript_id "ENSMUSG00000137651.1_tx_1"; exon_id "chr9_115168331_115168978_+"; exonnum "1"; txlen "1568";
chr9	sragcm37_mid	exon	115168331	115168978	0.0481052042274084	+	.	gene_id "ENSMUSG00000137651.1"; transcript_id "ENSMUSG00000137651.1_tx_2"; exon_id "chr9_115168331_115168978_+"; exonnum "1"; txlen "1078";
chr9	sragcm37_ss	exon	115170193	115170622	0.0481052042274084	+	.	gene_id "ENSMUSG00000137651.1"; transcript_id "ENSMUSG00000137651.1_tx_2"; exon_id "chr9_115170193_115170622_+"; exonnum "2"; txlen "1078";
chr9	HAVANA	exon	115170946	115171865	0	+	.	gene_id "ENSMUSG00000137651.1"; transcript_id "ENSMUST00000342793.1"; gene_type "lncRNA"; gene_name "ENSMUSG00000137651"; transcript_type "lncRNA"; transcript_name "ENSMUST00000342793"; exon_number 2; exon_id "ENSMUSE00001675237.1"; level 2; tag "basic"; tag "Ensembl_canonical"; tag "GENCODE_Primary"; tag "TAGENE";
chr9	ENSEMBL_gcm37	exon	115170946	115171865	0.339552928551827	+	.	gene_id "ENSMUSG00000137651.1"; transcript_id "ENSMUSG00000137651.1_tx_1"; exon_id "chr9_115170946_115171865_+"; exonnum "2"; txlen "1568";
chr9	HAVANA	exon	115178374	115178430	0	+	.	gene_id "ENSMUSG00000135982.1"; transcript_id "ENSMUST00000333363.1"; gene_type "lncRNA"; gene_name "ENSMUSG00000135982"; transcript_type "lncRNA"; transcript_name "ENSMUST00000333363"; exon_number 1; exon_id "ENSMUSE00001657220.1"; level 2; tag "Ensembl_canonical"; tag "GENCODE_Primary"; tag "TAGENE";
chr9	HAVANA	transcript	115178374	115199790	0	+	.	gene_id "ENSMUSG00000135982.1"; transcript_id "ENSMUST00000333363.1"; gene_type "lncRNA"; gene_name "ENSMUSG00000135982"; transcript_type "lncRNA"; transcript_name "ENSMUST00000333363"; level 2; tag "Ensembl_canonical"; tag "GENCODE_Primary"; tag "TAGENE";
chr9	HAVANA	gene	115178374	115199858	0	+	.	gene_id "ENSMUSG00000135982.1"; gene_type "lncRNA"; gene_name "ENSMUSG00000135982"; level 2;
chr9	HAVANA	exon	115185260	115185400	0	+	.	gene_id "ENSMUSG00000135982.1"; transcript_id "ENSMUST00000333364.1"; gene_type "lncRNA"; gene_name "ENSMUSG00000135982"; transcript_type "lncRNA"; transcript_name "ENSMUST00000333364"; exon_number 1; exon_id "ENSMUSE00001657218.1"; level 2; tag "basic"; tag "TAGENE";
chr9	HAVANA	transcript	115185260	115199794	0	+	.	gene_id "ENSMUSG00000135982.1"; transcript_id "ENSMUST00000333364.1"; gene_type "lncRNA"; gene_name "ENSMUSG00000135982"; transcript_type "lncRNA"; transcript_name "ENSMUST00000333364"; level 2; tag "basic"; tag "TAGENE";
chr9	HAVANA	exon	115185278	115185400	0	+	.	gene_id "ENSMUSG00000135982.1"; transcript_id "ENSMUST00000333365.1"; gene_type "lncRNA"; gene_name "ENSMUSG00000135982"; transcript_type "lncRNA"; transcript_name "ENSMUST00000333365"; exon_number 1; exon_id "ENSMUSE00001657214.1"; level 2; tag "TAGENE";
chr9	HAVANA	transcript	115185278	115199792	0	+	.	gene_id "ENSMUSG00000135982.1"; transcript_id "ENSMUST00000333365.1"; gene_type "lncRNA"; gene_name "ENSMUSG00000135982"; transcript_type "lncRNA"; transcript_name "ENSMUST00000333365"; level 2; tag "TAGENE";
chr9	HAVANA	exon	115185377	115185400	0	+	.	gene_id "ENSMUSG00000135982.1"; transcript_id "ENSMUST00000333366.1"; gene_type "lncRNA"; gene_name "ENSMUSG00000135982"; transcript_type "lncRNA"; transcript_name "ENSMUST00000333366"; exon_number 1; exon_id "ENSMUSE00001657224.1"; level 2; tag "basic"; tag "TAGENE";
chr9	HAVANA	transcript	115185377	115199792	0	+	.	gene_id "ENSMUSG00000135982.1"; transcript_id "ENSMUST00000333366.1"; gene_type "lncRNA"; gene_name "ENSMUSG00000135982"; transcript_type "lncRNA"; transcript_name "ENSMUST00000333366"; level 2; tag "basic"; tag "TAGENE";
chr9	HAVANA	exon	115185763	115185914	0	+	.	gene_id "ENSMUSG00000135982.1"; transcript_id "ENSMUST00000333367.1"; gene_type "lncRNA"; gene_name "ENSMUSG00000135982"; transcript_type "lncRNA"; transcript_name "ENSMUST00000333367"; exon_number 1; exon_id "ENSMUSE00001657221.1"; level 2; tag "TAGENE";
chr9	HAVANA	transcript	115185763	115199858	0	+	.	gene_id "ENSMUSG00000135982.1"; transcript_id "ENSMUST00000333367.1"; gene_type "lncRNA"; gene_name "ENSMUSG00000135982"; transcript_type "lncRNA"; transcript_name "ENSMUST00000333367"; level 2; tag "TAGENE";
chr9	HAVANA	exon	115185839	115185914	0	+	.	gene_id "ENSMUSG00000135982.1"; transcript_id "ENSMUST00000333363.1"; gene_type "lncRNA"; gene_name "ENSMUSG00000135982"; transcript_type "lncRNA"; transcript_name "ENSMUST00000333363"; exon_number 2; exon_id "ENSMUSE00001657222.1"; level 2; tag "Ensembl_canonical"; tag "GENCODE_Primary"; tag "TAGENE";
chr9	HAVANA	exon	115185839	115185914	0	+	.	gene_id "ENSMUSG00000135982.1"; transcript_id "ENSMUST00000333364.1"; gene_type "lncRNA"; gene_name "ENSMUSG00000135982"; transcript_type "lncRNA"; transcript_name "ENSMUST00000333364"; exon_number 2; exon_id "ENSMUSE00001657222.1"; level 2; tag "basic"; tag "TAGENE";
chr9	HAVANA	exon	115185839	115185914	0	+	.	gene_id "ENSMUSG00000135982.1"; transcript_id "ENSMUST00000333366.1"; gene_type "lncRNA"; gene_name "ENSMUSG00000135982"; transcript_type "lncRNA"; transcript_name "ENSMUST00000333366"; exon_number 2; exon_id "ENSMUSE00001657222.1"; level 2; tag "basic"; tag "TAGENE";
chr9	HAVANA	exon	115197272	115197339	0	+	.	gene_id "ENSMUSG00000135982.1"; transcript_id "ENSMUST00000333368.1"; gene_type "lncRNA"; gene_name "ENSMUSG00000135982"; transcript_type "lncRNA"; transcript_name "ENSMUST00000333368"; exon_number 1; exon_id "ENSMUSE00001657216.1"; level 2; tag "TAGENE";
chr9	HAVANA	transcript	115197272	115199792	0	+	.	gene_id "ENSMUSG00000135982.1"; transcript_id "ENSMUST00000333368.1"; gene_type "lncRNA"; gene_name "ENSMUSG00000135982"; transcript_type "lncRNA"; transcript_name "ENSMUST00000333368"; level 2; tag "TAGENE";
chr9	HAVANA	exon	115198603	115198740	0	+	.	gene_id "ENSMUSG00000135982.1"; transcript_id "ENSMUST00000333366.1"; gene_type "lncRNA"; gene_name "ENSMUSG00000135982"; transcript_type "lncRNA"; transcript_name "ENSMUST00000333366"; exon_number 3; exon_id "ENSMUSE00001657213.1"; level 2; tag "basic"; tag "TAGENE";
chr9	HAVANA	exon	115198603	115199790	0	+	.	gene_id "ENSMUSG00000135982.1"; transcript_id "ENSMUST00000333363.1"; gene_type "lncRNA"; gene_name "ENSMUSG00000135982"; transcript_type "lncRNA"; transcript_name "ENSMUST00000333363"; exon_number 3; exon_id "ENSMUSE00001657215.1"; level 2; tag "Ensembl_canonical"; tag "GENCODE_Primary"; tag "TAGENE";
chr9	HAVANA	exon	115198603	115199792	0	+	.	gene_id "ENSMUSG00000135982.1"; transcript_id "ENSMUST00000333365.1"; gene_type "lncRNA"; gene_name "ENSMUSG00000135982"; transcript_type "lncRNA"; transcript_name "ENSMUST00000333365"; exon_number 2; exon_id "ENSMUSE00001657212.1"; level 2; tag "TAGENE";
chr9	HAVANA	exon	115198603	115199792	0	+	.	gene_id "ENSMUSG00000135982.1"; transcript_id "ENSMUST00000333368.1"; gene_type "lncRNA"; gene_name "ENSMUSG00000135982"; transcript_type "lncRNA"; transcript_name "ENSMUST00000333368"; exon_number 2; exon_id "ENSMUSE00001657212.1"; level 2; tag "TAGENE";
chr9	HAVANA	exon	115198603	115199794	0	+	.	gene_id "ENSMUSG00000135982.1"; transcript_id "ENSMUST00000333364.1"; gene_type "lncRNA"; gene_name "ENSMUSG00000135982"; transcript_type "lncRNA"; transcript_name "ENSMUST00000333364"; exon_number 3; exon_id "ENSMUSE00001657217.1"; level 2; tag "basic"; tag "TAGENE";
chr9	HAVANA	exon	115198603	115199858	0	+	.	gene_id "ENSMUSG00000135982.1"; transcript_id "ENSMUST00000333367.1"; gene_type "lncRNA"; gene_name "ENSMUSG00000135982"; transcript_type "lncRNA"; transcript_name "ENSMUST00000333367"; exon_number 2; exon_id "ENSMUSE00001657223.1"; level 2; tag "TAGENE";
chr9	HAVANA	exon	115199069	115199792	0	+	.	gene_id "ENSMUSG00000135982.1"; transcript_id "ENSMUST00000333366.1"; gene_type "lncRNA"; gene_name "ENSMUSG00000135982"; transcript_type "lncRNA"; transcript_name "ENSMUST00000333366"; exon_number 4; exon_id "ENSMUSE00001657219.1"; level 2; tag "basic"; tag "TAGENE";
chr9	ENSEMBL	gene	115210887	115211007	0	+	.	gene_id "ENSMUSG00000080409.3"; gene_type "miRNA"; gene_name "Mir467h"; level 3; mgi_id "MGI:3783381";
chr9	ENSEMBL	transcript	115210887	115211007	0	+	.	gene_id "ENSMUSG00000080409.3"; transcript_id "ENSMUST00000116759.3"; gene_type "miRNA"; gene_name "Mir467h"; transcript_type "miRNA"; transcript_name "Mir467h-201"; level 3; transcript_support_level "NA"; mgi_id "MGI:3783381"; tag "basic"; tag "Ensembl_canonical"; tag "GENCODE_Primary";
chr9	ENSEMBL	exon	115210887	115211007	0	+	.	gene_id "ENSMUSG00000080409.3"; transcript_id "ENSMUST00000116759.3"; gene_type "miRNA"; gene_name "Mir467h"; transcript_type "miRNA"; transcript_name "Mir467h-201"; exon_number 1; exon_id "ENSMUSE00000707661.2"; level 3; transcript_support_level "NA"; mgi_id "MGI:3783381"; tag "basic"; tag "Ensembl_canonical"; tag "GENCODE_Primary";
chr9	ENSEMBL	gene	115211028	115211146	0	+	.	gene_id "ENSMUSG00002075264.1"; gene_type "miRNA"; gene_name "Gm55987"; level 3; mgi_id "MGI:6848434";
chr9	ENSEMBL	transcript	115211028	115211146	0	+	.	gene_id "ENSMUSG00002075264.1"; transcript_id "ENSMUST00020182180.1"; gene_type "miRNA"; gene_name "Gm55987"; transcript_type "miRNA"; transcript_name "Gm55987-201"; level 3; mgi_id "MGI:6848434"; tag "basic"; tag "Ensembl_canonical"; tag "GENCODE_Primary";
chr9	ENSEMBL	exon	115211028	115211146	0	+	.	gene_id "ENSMUSG00002075264.1"; transcript_id "ENSMUST00020182180.1"; gene_type "miRNA"; gene_name "Gm55987"; transcript_type "miRNA"; transcript_name "Gm55987-201"; exon_number 1; exon_id "ENSMUSE00011468837.1"; level 3; mgi_id "MGI:6848434"; tag "basic"; tag "Ensembl_canonical"; tag "GENCODE_Primary";
chr9	ENSEMBL	gene	115211167	115211289	0	+	.	gene_id "ENSMUSG00002075081.1"; gene_type "miRNA"; gene_name "Gm55988"; level 3; mgi_id "MGI:6848436";
chr9	ENSEMBL	transcript	115211167	115211289	0	+	.	gene_id "ENSMUSG00002075081.1"; transcript_id "ENSMUST00020181830.1"; gene_type "miRNA"; gene_name "Gm55988"; transcript_type "miRNA"; transcript_name "Gm55988-201"; level 3; mgi_id "MGI:6848436"; tag "basic"; tag "Ensembl_canonical"; tag "GENCODE_Primary";
chr9	ENSEMBL	exon	115211167	115211289	0	+	.	gene_id "ENSMUSG00002075081.1"; transcript_id "ENSMUST00020181830.1"; gene_type "miRNA"; gene_name "Gm55988"; transcript_type "miRNA"; transcript_name "Gm55988-201"; exon_number 1; exon_id "ENSMUSE00011469602.1"; level 3; mgi_id "MGI:6848436"; tag "basic"; tag "Ensembl_canonical"; tag "GENCODE_Primary";
chr9	HAVANA	exon	115220224	115220493	0	+	.	gene_id "ENSMUSG00000136023.1"; transcript_id "ENSMUST00000333498.1"; gene_type "lncRNA"; gene_name "ENSMUSG00000136023"; transcript_type "lncRNA"; transcript_name "ENSMUST00000333498"; exon_number 1; exon_id "ENSMUSE00001657496.1"; level 2; tag "basic"; tag "Ensembl_canonical"; tag "GENCODE_Primary"; tag "TAGENE";
chr9	HAVANA	gene	115220224	115221090	0	+	.	gene_id "ENSMUSG00000136023.1"; gene_type "lncRNA"; gene_name "ENSMUSG00000136023"; level 2;
chr9	HAVANA	transcript	115220224	115221090	0	+	.	gene_id "ENSMUSG00000136023.1"; transcript_id "ENSMUST00000333498.1"; gene_type "lncRNA"; gene_name "ENSMUSG00000136023"; transcript_type "lncRNA"; transcript_name "ENSMUST00000333498"; level 2; tag "basic"; tag "Ensembl_canonical"; tag "GENCODE_Primary"; tag "TAGENE";
chr9	HAVANA	exon	115220742	115221090	0	+	.	gene_id "ENSMUSG00000136023.1"; transcript_id "ENSMUST00000333498.1"; gene_type "lncRNA"; gene_name "ENSMUSG00000136023"; transcript_type "lncRNA"; transcript_name "ENSMUST00000333498"; exon_number 2; exon_id "ENSMUSE00001657497.1"; level 2; tag "basic"; tag "Ensembl_canonical"; tag "GENCODE_Primary"; tag "TAGENE";
chr9	HAVANA	gene	115234217	115234688	0	+	.	gene_id "ENSMUSG00000111530.2"; gene_type "processed_pseudogene"; gene_name "Gm9487"; level 2; mgi_id "MGI:3779897"; havana_gene "OTTMUSG00000062863.1";
chr9	HAVANA	transcript	115234217	115234688	0	+	.	gene_id "ENSMUSG00000111530.2"; transcript_id "ENSMUST00000216600.2"; gene_type "processed_pseudogene"; gene_name "Gm9487"; transcript_type "processed_pseudogene"; transcript_name "Gm9487-201"; level 2; transcript_support_level "NA"; mgi_id "MGI:3779897"; ont "PGO:0000004"; tag "basic"; tag "Ensembl_canonical"; tag "GENCODE_Primary"; havana_gene "OTTMUSG00000062863.1"; havana_transcript "OTTMUST00000153107.1";
chr9	HAVANA	exon	115234217	115234688	0	+	.	gene_id "ENSMUSG00000111530.2"; transcript_id "ENSMUST00000216600.2"; gene_type "processed_pseudogene"; gene_name "Gm9487"; transcript_type "processed_pseudogene"; transcript_name "Gm9487-201"; exon_number 1; exon_id "ENSMUSE00001394248.2"; level 2; transcript_support_level "NA"; mgi_id "MGI:3779897"; ont "PGO:0000004"; tag "basic"; tag "Ensembl_canonical"; tag "GENCODE_Primary"; havana_gene "OTTMUSG00000062863.1"; havana_transcript "OTTMUST00000153107.1";
chr9	sragcm37_es	exon	115240924	115241038	0.0179651962336995	+	.	gene_id "sragcm37_gene_10340"; transcript_id "sragcm37_gene_10340_tx_4"; exon_id "chr9_115240924_115241038_+"; exonnum "1"; txlen "515";
chr9	sragcm37_es	exon	115240924	115241038	0.0119911102466358	+	.	gene_id "sragcm37_gene_10340"; transcript_id "sragcm37_gene_10340_tx_5"; exon_id "chr9_115240924_115241038_+"; exonnum "1"; txlen "689";
chr9	sragcm37_mid	exon	115275105	115275278	0.0119911102466358	+	.	gene_id "sragcm37_gene_10340"; transcript_id "sragcm37_gene_10340_tx_5"; exon_id "chr9_115275105_115275278_+"; exonnum "2"; txlen "689";
chr9	sragcm37_mid	exon	115278014	115278102	0.0179651962336995	+	.	gene_id "sragcm37_gene_10340"; transcript_id "sragcm37_gene_10340_tx_4"; exon_id "chr9_115278014_115278102_+"; exonnum "2"; txlen "515";
chr9	sragcm37_mid	exon	115278014	115278102	0.0119911102466358	+	.	gene_id "sragcm37_gene_10340"; transcript_id "sragcm37_gene_10340_tx_5"; exon_id "chr9_115278014_115278102_+"; exonnum "3"; txlen "689";
chr9	sragcm37_ss	exon	115278256	115278566	0.0179651962336995	+	.	gene_id "sragcm37_gene_10340"; transcript_id "sragcm37_gene_10340_tx_4"; exon_id "chr9_115278256_115278566_+"; exonnum "3"; txlen "515";
chr9	sragcm37_ss	exon	115278256	115278566	0.0119911102466358	+	.	gene_id "sragcm37_gene_10340"; transcript_id "sragcm37_gene_10340_tx_5"; exon_id "chr9_115278256_115278566_+"; exonnum "4"; txlen "689";
chr9	HAVANA	exon	115281191	115281632	0	+	.	gene_id "ENSMUSG00000124375.1"; transcript_id "ENSMUST00000263391.1"; gene_type "lncRNA"; gene_name "ENSMUSG00000124375"; transcript_type "lncRNA"; transcript_name "ENSMUST00000263391"; exon_number 1; exon_id "ENSMUSE00001522864.1"; level 2; tag "Ensembl_canonical"; tag "GENCODE_Primary"; tag "TAGENE";
chr9	HAVANA	gene	115281191	115368862	0	+	.	gene_id "ENSMUSG00000124375.1"; gene_type "lncRNA"; gene_name "ENSMUSG00000124375"; level 2;
chr9	HAVANA	transcript	115281191	115368862	0	+	.	gene_id "ENSMUSG00000124375.1"; transcript_id "ENSMUST00000263391.1"; gene_type "lncRNA"; gene_name "ENSMUSG00000124375"; transcript_type "lncRNA"; transcript_name "ENSMUST00000263391"; level 2; tag "Ensembl_canonical"; tag "GENCODE_Primary"; tag "TAGENE";
chr9	HAVANA	exon	115281406	115281632	0	+	.	gene_id "ENSMUSG00000124375.1"; transcript_id "ENSMUST00000263392.1"; gene_type "lncRNA"; gene_name "ENSMUSG00000124375"; transcript_type "lncRNA"; transcript_name "ENSMUST00000263392"; exon_number 1; exon_id "ENSMUSE00001522862.1"; level 2; tag "TAGENE";
chr9	ENSEMBL_gcm37	exon	115281406	115281632	0.799936098562049	+	.	gene_id "ENSMUSG00000124375.1"; transcript_id "ENSMUSG00000124375.1_tx_2"; exon_id "chr9_115281406_115281632_+"; exonnum "1"; txlen "660";
chr9	ENSEMBL_gcm37	exon	115281406	115281632	0.306565404364125	+	.	gene_id "ENSMUSG00000124375.1"; transcript_id "ENSMUSG00000124375.1_tx_4"; exon_id "chr9_115281406_115281632_+"; exonnum "1"; txlen "750";
chr9	HAVANA	transcript	115281406	115368862	0	+	.	gene_id "ENSMUSG00000124375.1"; transcript_id "ENSMUST00000263392.1"; gene_type "lncRNA"; gene_name "ENSMUSG00000124375"; transcript_type "lncRNA"; transcript_name "ENSMUST00000263392"; level 2; tag "TAGENE";
chr9	HAVANA	exon	115281417	115281632	0	+	.	gene_id "ENSMUSG00000124375.1"; transcript_id "ENSMUST00000263393.1"; gene_type "lncRNA"; gene_name "ENSMUSG00000124375"; transcript_type "lncRNA"; transcript_name "ENSMUST00000263393"; exon_number 1; exon_id "ENSMUSE00001522867.1"; level 2; tag "basic"; tag "TAGENE";
chr9	HAVANA	transcript	115281417	115368862	0	+	.	gene_id "ENSMUSG00000124375.1"; transcript_id "ENSMUST00000263393.1"; gene_type "lncRNA"; gene_name "ENSMUSG00000124375"; transcript_type "lncRNA"; transcript_name "ENSMUST00000263393"; level 2; tag "basic"; tag "TAGENE";
chr9	HAVANA	exon	115299751	115299840	0	+	.	gene_id "ENSMUSG00000124375.1"; transcript_id "ENSMUST00000263393.1"; gene_type "lncRNA"; gene_name "ENSMUSG00000124375"; transcript_type "lncRNA"; transcript_name "ENSMUST00000263393"; exon_number 2; exon_id "ENSMUSE00001522866.1"; level 2; tag "basic"; tag "TAGENE";
chr9	ENSEMBL_gcm37	exon	115299751	115299840	0.306565404364125	+	.	gene_id "ENSMUSG00000124375.1"; transcript_id "ENSMUSG00000124375.1_tx_4"; exon_id "chr9_115299751_115299840_+"; exonnum "2"; txlen "750";
chr9	sragcm37_es	exon	115315565	115315780	0.00610224846986425	+	.	gene_id "ENSMUSG00000124405.1"; transcript_id "ENSMUSG00000124405.1_tx_6"; exon_id "chr9_115315565_115315780_+"; exonnum "1"; txlen "1186";
chr9	sragcm37_mid	exon	115316584	115316782	0.0136594710260967	+	.	gene_id "ENSMUSG00000124405.1"; transcript_id "ENSMUSG00000124405.1_tx_3"; exon_id "chr9_115316584_115316782_+"; exonnum "1"; txlen "793";
chr9	sragcm37_mid	exon	115316584	115316782	0.00610224846986425	+	.	gene_id "ENSMUSG00000124405.1"; transcript_id "ENSMUSG00000124405.1_tx_6"; exon_id "chr9_115316584_115316782_+"; exonnum "2"; txlen "1186";
chr9	sragcm37_mid	exon	115317759	115317966	0.0136594710260967	+	.	gene_id "ENSMUSG00000124405.1"; transcript_id "ENSMUSG00000124405.1_tx_3"; exon_id "chr9_115317759_115317966_+"; exonnum "2"; txlen "793";
chr9	sragcm37_mid	exon	115317759	115317966	0.00610224846986425	+	.	gene_id "ENSMUSG00000124405.1"; transcript_id "ENSMUSG00000124405.1_tx_6"; exon_id "chr9_115317759_115317966_+"; exonnum "3"; txlen "1186";
chr9	sragcm37_es	exon	115319130	115319306	0.0348936433609789	+	.	gene_id "ENSMUSG00000124405.1"; transcript_id "ENSMUSG00000124405.1_tx_2"; exon_id "chr9_115319130_115319306_+"; exonnum "1"; txlen "740";
chr9	sragcm37_es	exon	115319130	115319306	0.00787924280033373	+	.	gene_id "ENSMUSG00000124405.1"; transcript_id "ENSMUSG00000124405.1_tx_4"; exon_id "chr9_115319130_115319306_+"; exonnum "1"; txlen "563";
chr9	HAVANA	exon	115332261	115332385	0	+	.	gene_id "ENSMUSG00000124405.1"; transcript_id "ENSMUST00000263593.1"; gene_type "lncRNA"; gene_name "ENSMUSG00000124405"; transcript_type "lncRNA"; transcript_name "ENSMUST00000263593"; exon_number 1; exon_id "ENSMUSE00001523268.1"; level 2; tag "basic"; tag "Ensembl_canonical"; tag "GENCODE_Primary"; tag "TAGENE";
chr9	HAVANA	transcript	115332261	115340018	0	+	.	gene_id "ENSMUSG00000124405.1"; transcript_id "ENSMUST00000263593.1"; gene_type "lncRNA"; gene_name "ENSMUSG00000124405"; transcript_type "lncRNA"; transcript_name "ENSMUST00000263593"; level 2; tag "basic"; tag "Ensembl_canonical"; tag "GENCODE_Primary"; tag "TAGENE";
chr9	HAVANA	gene	115332261	115340023	0	+	.	gene_id "ENSMUSG00000124405.1"; gene_type "lncRNA"; gene_name "ENSMUSG00000124405"; level 2;
chr9	HAVANA	exon	115332284	115332385	0	+	.	gene_id "ENSMUSG00000124405.1"; transcript_id "ENSMUST00000263594.1"; gene_type "lncRNA"; gene_name "ENSMUSG00000124405"; transcript_type "lncRNA"; transcript_name "ENSMUST00000263594"; exon_number 1; exon_id "ENSMUSE00001523270.1"; level 2; tag "TAGENE";
chr9	HAVANA	transcript	115332284	115340023	0	+	.	gene_id "ENSMUSG00000124405.1"; transcript_id "ENSMUST00000263594.1"; gene_type "lncRNA"; gene_name "ENSMUSG00000124405"; transcript_type "lncRNA"; transcript_name "ENSMUST00000263594"; level 2; tag "TAGENE";
chr9	HAVANA	exon	115332286	115332385	0	+	.	gene_id "ENSMUSG00000124405.1"; transcript_id "ENSMUST00000263595.1"; gene_type "lncRNA"; gene_name "ENSMUSG00000124405"; transcript_type "lncRNA"; transcript_name "ENSMUST00000263595"; exon_number 1; exon_id "ENSMUSE00001523273.1"; level 2; tag "TAGENE";
chr9	HAVANA	transcript	115332286	115340018	0	+	.	gene_id "ENSMUSG00000124405.1"; transcript_id "ENSMUST00000263595.1"; gene_type "lncRNA"; gene_name "ENSMUSG00000124405"; transcript_type "lncRNA"; transcript_name "ENSMUST00000263595"; level 2; tag "TAGENE";
chr9	HAVANA	exon	115332289	115332385	0	+	.	gene_id "ENSMUSG00000124405.1"; transcript_id "ENSMUST00000263596.1"; gene_type "lncRNA"; gene_name "ENSMUSG00000124405"; transcript_type "lncRNA"; transcript_name "ENSMUST00000263596"; exon_number 1; exon_id "ENSMUSE00001523269.1"; level 2; tag "TAGENE";
chr9	HAVANA	transcript	115332289	115335424	0	+	.	gene_id "ENSMUSG00000124405.1"; transcript_id "ENSMUST00000263596.1"; gene_type "lncRNA"; gene_name "ENSMUSG00000124405"; transcript_type "lncRNA"; transcript_name "ENSMUST00000263596"; level 2; tag "TAGENE";
chr9	HAVANA	exon	115335184	115335424	0	+	.	gene_id "ENSMUSG00000124405.1"; transcript_id "ENSMUST00000263596.1"; gene_type "lncRNA"; gene_name "ENSMUSG00000124405"; transcript_type "lncRNA"; transcript_name "ENSMUST00000263596"; exon_number 2; exon_id "ENSMUSE00001523266.1"; level 2; tag "TAGENE";
chr9	sragcm37_es	exon	115337509	115337628	0.00724228818869704	+	.	gene_id "ENSMUSG00000124405.1"; transcript_id "ENSMUSG00000124405.1_tx_5"; exon_id "chr9_115337509_115337628_+"; exonnum "1"; txlen "683";
chr9	HAVANA	exon	115338267	115338403	0	+	.	gene_id "ENSMUSG00000124405.1"; transcript_id "ENSMUST00000263595.1"; gene_type "lncRNA"; gene_name "ENSMUSG00000124405"; transcript_type "lncRNA"; transcript_name "ENSMUST00000263595"; exon_number 2; exon_id "ENSMUSE00001523274.1"; level 2; tag "TAGENE";
chr9	HAVANA	exon	115338267	115338441	0	+	.	gene_id "ENSMUSG00000124405.1"; transcript_id "ENSMUST00000263594.1"; gene_type "lncRNA"; gene_name "ENSMUSG00000124405"; transcript_type "lncRNA"; transcript_name "ENSMUST00000263594"; exon_number 2; exon_id "ENSMUSE00001523267.1"; level 2; tag "TAGENE";
chr9	HAVANA	exon	115338267	115338443	0	+	.	gene_id "ENSMUSG00000124405.1"; transcript_id "ENSMUST00000263593.1"; gene_type "lncRNA"; gene_name "ENSMUSG00000124405"; transcript_type "lncRNA"; transcript_name "ENSMUST00000263593"; exon_number 2; exon_id "ENSMUSE00001523265.1"; level 2; tag "basic"; tag "Ensembl_canonical"; tag "GENCODE_Primary"; tag "TAGENE";
chr9	ENSEMBL_gcm37	exon	115338267	115338443	0.0348936433609789	+	.	gene_id "ENSMUSG00000124405.1"; transcript_id "ENSMUSG00000124405.1_tx_2"; exon_id "chr9_115338267_115338443_+"; exonnum "2"; txlen "740";
chr9	ENSEMBL_gcm37	exon	115338267	115338443	0.00724228818869704	+	.	gene_id "ENSMUSG00000124405.1"; transcript_id "ENSMUSG00000124405.1_tx_5"; exon_id "chr9_115338267_115338443_+"; exonnum "2"; txlen "683";
chr9	ENSEMBL_gcm37	exon	115338267	115338443	0.00610224846986425	+	.	gene_id "ENSMUSG00000124405.1"; transcript_id "ENSMUSG00000124405.1_tx_6"; exon_id "chr9_115338267_115338443_+"; exonnum "4"; txlen "1186";
chr9	HAVANA	exon	115339633	115340018	0	+	.	gene_id "ENSMUSG00000124405.1"; transcript_id "ENSMUST00000263593.1"; gene_type "lncRNA"; gene_name "ENSMUSG00000124405"; transcript_type "lncRNA"; transcript_name "ENSMUST00000263593"; exon_number 3; exon_id "ENSMUSE00001523272.1"; level 2; tag "basic"; tag "Ensembl_canonical"; tag "GENCODE_Primary"; tag "TAGENE";
chr9	HAVANA	exon	115339633	115340018	0	+	.	gene_id "ENSMUSG00000124405.1"; transcript_id "ENSMUST00000263595.1"; gene_type "lncRNA"; gene_name "ENSMUSG00000124405"; transcript_type "lncRNA"; transcript_name "ENSMUST00000263595"; exon_number 3; exon_id "ENSMUSE00001523272.1"; level 2; tag "TAGENE";
chr9	ENSEMBL_gcm37	exon	115339633	115340018	0.0348936433609789	+	.	gene_id "ENSMUSG00000124405.1"; transcript_id "ENSMUSG00000124405.1_tx_2"; exon_id "chr9_115339633_115340018_+"; exonnum "3"; txlen "740";
chr9	ENSEMBL_gcm37	exon	115339633	115340018	0.0136594710260967	+	.	gene_id "ENSMUSG00000124405.1"; transcript_id "ENSMUSG00000124405.1_tx_3"; exon_id "chr9_115339633_115340018_+"; exonnum "3"; txlen "793";
chr9	ENSEMBL_gcm37	exon	115339633	115340018	0.00787924280033373	+	.	gene_id "ENSMUSG00000124405.1"; transcript_id "ENSMUSG00000124405.1_tx_4"; exon_id "chr9_115339633_115340018_+"; exonnum "2"; txlen "563";
chr9	ENSEMBL_gcm37	exon	115339633	115340018	0.00724228818869704	+	.	gene_id "ENSMUSG00000124405.1"; transcript_id "ENSMUSG00000124405.1_tx_5"; exon_id "chr9_115339633_115340018_+"; exonnum "3"; txlen "683";
chr9	ENSEMBL_gcm37	exon	115339633	115340018	0.00610224846986425	+	.	gene_id "ENSMUSG00000124405.1"; transcript_id "ENSMUSG00000124405.1_tx_6"; exon_id "chr9_115339633_115340018_+"; exonnum "5"; txlen "1186";
chr9	HAVANA	exon	115339633	115340023	0	+	.	gene_id "ENSMUSG00000124405.1"; transcript_id "ENSMUST00000263594.1"; gene_type "lncRNA"; gene_name "ENSMUSG00000124405"; transcript_type "lncRNA"; transcript_name "ENSMUST00000263594"; exon_number 3; exon_id "ENSMUSE00001523271.1"; level 2; tag "TAGENE";
chr9	sragcm37_es	exon	115360267	115360404	0.0696373864297792	+	.	gene_id "ENSMUSG00000124375.1"; transcript_id "ENSMUSG00000124375.1_tx_8"; exon_id "chr9_115360267_115360404_+"; exonnum "1"; txlen "571";
chr9	sragcm37_es	exon	115363353	115363505	0.0533422380052109	+	.	gene_id "ENSMUSG00000124375.1"; transcript_id "ENSMUSG00000124375.1_tx_9"; exon_id "chr9_115363353_115363505_+"; exonnum "1"; txlen "504";
chr9	HAVANA	exon	115366617	115366741	0	+	.	gene_id "ENSMUSG00000124375.1"; transcript_id "ENSMUST00000263391.1"; gene_type "lncRNA"; gene_name "ENSMUSG00000124375"; transcript_type "lncRNA"; transcript_name "ENSMUST00000263391"; exon_number 2; exon_id "ENSMUSE00001522863.1"; level 2; tag "Ensembl_canonical"; tag "GENCODE_Primary"; tag "TAGENE";
chr9	HAVANA	exon	115366617	115366741	0	+	.	gene_id "ENSMUSG00000124375.1"; transcript_id "ENSMUST00000263392.1"; gene_type "lncRNA"; gene_name "ENSMUSG00000124375"; transcript_type "lncRNA"; transcript_name "ENSMUST00000263392"; exon_number 2; exon_id "ENSMUSE00001522863.1"; level 2; tag "TAGENE";
chr9	HAVANA	exon	115366617	115366741	0	+	.	gene_id "ENSMUSG00000124375.1"; transcript_id "ENSMUST00000263393.1"; gene_type "lncRNA"; gene_name "ENSMUSG00000124375"; transcript_type "lncRNA"; transcript_name "ENSMUST00000263393"; exon_number 3; exon_id "ENSMUSE00001522863.1"; level 2; tag "basic"; tag "TAGENE";
chr9	ENSEMBL_gcm37	exon	115366617	115366741	0.799936098562049	+	.	gene_id "ENSMUSG00000124375.1"; transcript_id "ENSMUSG00000124375.1_tx_2"; exon_id "chr9_115366617_115366741_+"; exonnum "2"; txlen "660";
chr9	ENSEMBL_gcm37	exon	115366617	115366741	0.306565404364125	+	.	gene_id "ENSMUSG00000124375.1"; transcript_id "ENSMUSG00000124375.1_tx_4"; exon_id "chr9_115366617_115366741_+"; exonnum "3"; txlen "750";
chr9	ENSEMBL_gcm37	exon	115366617	115366741	0.0696373864297792	+	.	gene_id "ENSMUSG00000124375.1"; transcript_id "ENSMUSG00000124375.1_tx_8"; exon_id "chr9_115366617_115366741_+"; exonnum "2"; txlen "571";
chr9	ENSEMBL_gcm37	exon	115366617	115366741	0.0533422380052109	+	.	gene_id "ENSMUSG00000124375.1"; transcript_id "ENSMUSG00000124375.1_tx_9"; exon_id "chr9_115366617_115366741_+"; exonnum "2"; txlen "504";
chr9	HAVANA	exon	115367752	115367773	0	+	.	gene_id "ENSMUSG00000124375.1"; transcript_id "ENSMUST00000263394.1"; gene_type "lncRNA"; gene_name "ENSMUSG00000124375"; transcript_type "lncRNA"; transcript_name "ENSMUST00000263394"; exon_number 1; exon_id "ENSMUSE00001522869.1"; level 2; tag "TAGENE";
chr9	HAVANA	transcript	115367752	115368862	0	+	.	gene_id "ENSMUSG00000124375.1"; transcript_id "ENSMUST00000263394.1"; gene_type "lncRNA"; gene_name "ENSMUSG00000124375"; transcript_type "lncRNA"; transcript_name "ENSMUST00000263394"; level 2; tag "TAGENE";
chr9	HAVANA	exon	115368386	115368555	0	+	.	gene_id "ENSMUSG00000124375.1"; transcript_id "ENSMUST00000263395.1"; gene_type "lncRNA"; gene_name "ENSMUSG00000124375"; transcript_type "lncRNA"; transcript_name "ENSMUST00000263395"; exon_number 1; exon_id "ENSMUSE00001522860.1"; level 2; tag "TAGENE";
chr9	HAVANA	transcript	115368386	115368862	0	+	.	gene_id "ENSMUSG00000124375.1"; transcript_id "ENSMUST00000263395.1"; gene_type "lncRNA"; gene_name "ENSMUSG00000124375"; transcript_type "lncRNA"; transcript_name "ENSMUST00000263395"; level 2; tag "TAGENE";
chr9	sragcm37_mid	exon	115368389	115368555	0.799936098562049	+	.	gene_id "ENSMUSG00000124375.1"; transcript_id "ENSMUSG00000124375.1_tx_2"; exon_id "chr9_115368389_115368555_+"; exonnum "3"; txlen "660";
chr9	sragcm37_mid	exon	115368389	115368555	0.306565404364125	+	.	gene_id "ENSMUSG00000124375.1"; transcript_id "ENSMUSG00000124375.1_tx_4"; exon_id "chr9_115368389_115368555_+"; exonnum "4"; txlen "750";
chr9	sragcm37_mid	exon	115368389	115368555	0.0696373864297792	+	.	gene_id "ENSMUSG00000124375.1"; transcript_id "ENSMUSG00000124375.1_tx_8"; exon_id "chr9_115368389_115368555_+"; exonnum "3"; txlen "571";
chr9	HAVANA	exon	115368423	115368555	0	+	.	gene_id "ENSMUSG00000124375.1"; transcript_id "ENSMUST00000263393.1"; gene_type "lncRNA"; gene_name "ENSMUSG00000124375"; transcript_type "lncRNA"; transcript_name "ENSMUST00000263393"; exon_number 4; exon_id "ENSMUSE00001522865.1"; level 2; tag "basic"; tag "TAGENE";
chr9	HAVANA	exon	115368471	115368555	0	+	.	gene_id "ENSMUSG00000124375.1"; transcript_id "ENSMUST00000263392.1"; gene_type "lncRNA"; gene_name "ENSMUSG00000124375"; transcript_type "lncRNA"; transcript_name "ENSMUST00000263392"; exon_number 3; exon_id "ENSMUSE00001522861.1"; level 2; tag "TAGENE";
chr9	HAVANA	exon	115368471	115368555	0	+	.	gene_id "ENSMUSG00000124375.1"; transcript_id "ENSMUST00000263394.1"; gene_type "lncRNA"; gene_name "ENSMUSG00000124375"; transcript_type "lncRNA"; transcript_name "ENSMUST00000263394"; exon_number 2; exon_id "ENSMUSE00001522861.1"; level 2; tag "TAGENE";
chr9	ENSEMBL_gcm37	exon	115368471	115368555	0.0533422380052109	+	.	gene_id "ENSMUSG00000124375.1"; transcript_id "ENSMUSG00000124375.1_tx_9"; exon_id "chr9_115368471_115368555_+"; exonnum "3"; txlen "504";
chr9	HAVANA	exon	115368722	115368862	0	+	.	gene_id "ENSMUSG00000124375.1"; transcript_id "ENSMUST00000263391.1"; gene_type "lncRNA"; gene_name "ENSMUSG00000124375"; transcript_type "lncRNA"; transcript_name "ENSMUST00000263391"; exon_number 3; exon_id "ENSMUSE00001522868.1"; level 2; tag "Ensembl_canonical"; tag "GENCODE_Primary"; tag "TAGENE";
chr9	HAVANA	exon	115368722	115368862	0	+	.	gene_id "ENSMUSG00000124375.1"; transcript_id "ENSMUST00000263392.1"; gene_type "lncRNA"; gene_name "ENSMUSG00000124375"; transcript_type "lncRNA"; transcript_name "ENSMUST00000263392"; exon_number 4; exon_id "ENSMUSE00001522868.1"; level 2; tag "TAGENE";
chr9	HAVANA	exon	115368722	115368862	0	+	.	gene_id "ENSMUSG00000124375.1"; transcript_id "ENSMUST00000263393.1"; gene_type "lncRNA"; gene_name "ENSMUSG00000124375"; transcript_type "lncRNA"; transcript_name "ENSMUST00000263393"; exon_number 5; exon_id "ENSMUSE00001522868.1"; level 2; tag "basic"; tag "TAGENE";
chr9	HAVANA	exon	115368722	115368862	0	+	.	gene_id "ENSMUSG00000124375.1"; transcript_id "ENSMUST00000263394.1"; gene_type "lncRNA"; gene_name "ENSMUSG00000124375"; transcript_type "lncRNA"; transcript_name "ENSMUST00000263394"; exon_number 3; exon_id "ENSMUSE00001522868.1"; level 2; tag "TAGENE";
chr9	HAVANA	exon	115368722	115368862	0	+	.	gene_id "ENSMUSG00000124375.1"; transcript_id "ENSMUST00000263395.1"; gene_type "lncRNA"; gene_name "ENSMUSG00000124375"; transcript_type "lncRNA"; transcript_name "ENSMUST00000263395"; exon_number 2; exon_id "ENSMUSE00001522868.1"; level 2; tag "TAGENE";
chr9	ENSEMBL_gcm37	exon	115368722	115368862	0.799936098562049	+	.	gene_id "ENSMUSG00000124375.1"; transcript_id "ENSMUSG00000124375.1_tx_2"; exon_id "chr9_115368722_115368862_+"; exonnum "4"; txlen "660";
chr9	ENSEMBL_gcm37	exon	115368722	115368862	0.306565404364125	+	.	gene_id "ENSMUSG00000124375.1"; transcript_id "ENSMUSG00000124375.1_tx_4"; exon_id "chr9_115368722_115368862_+"; exonnum "5"; txlen "750";
chr9	ENSEMBL_gcm37	exon	115368722	115368862	0.0696373864297792	+	.	gene_id "ENSMUSG00000124375.1"; transcript_id "ENSMUSG00000124375.1_tx_8"; exon_id "chr9_115368722_115368862_+"; exonnum "4"; txlen "571";
chr9	ENSEMBL_gcm37	exon	115368722	115368862	0.0533422380052109	+	.	gene_id "ENSMUSG00000124375.1"; transcript_id "ENSMUSG00000124375.1_tx_9"; exon_id "chr9_115368722_115368862_+"; exonnum "4"; txlen "504";
chr9	sragcm37_es	exon	115390292	115390373	0.0553975256342102	+	.	gene_id "ENSMUSG00000127310.1"; transcript_id "ENSMUSG00000127310.1_tx_1"; exon_id "chr9_115390292_115390373_+"; exonnum "1"; txlen "521";
chr9	sragcm37_es	exon	115390292	115390373	0.016780163366379	+	.	gene_id "ENSMUSG00000127310.1"; transcript_id "ENSMUSG00000127310.1_tx_3"; exon_id "chr9_115390292_115390373_+"; exonnum "1"; txlen "602";
chr9	sragcm37_es	exon	115392367	115392544	0.00465332879292014	+	.	gene_id "sragcm37_gene_10342_1"; transcript_id "sragcm37_gene_10342_1_tx_2"; exon_id "chr9_115392367_115392544_+"; exonnum "1"; txlen "567";
chr9	sragcm37_mid	exon	115404169	115404384	0.00465332879292014	+	.	gene_id "sragcm37_gene_10342_1"; transcript_id "sragcm37_gene_10342_1_tx_2"; exon_id "chr9_115404169_115404384_+"; exonnum "2"; txlen "567";
chr9	sragcm37_ss	exon	115404504	115404676	0.00465332879292014	+	.	gene_id "sragcm37_gene_10342_1"; transcript_id "sragcm37_gene_10342_1_tx_2"; exon_id "chr9_115404504_115404676_+"; exonnum "3"; txlen "567";
chr9	sragcm37_mid	exon	115434352	115434871	0.016780163366379	+	.	gene_id "ENSMUSG00000127310.1"; transcript_id "ENSMUSG00000127310.1_tx_3"; exon_id "chr9_115434352_115434871_+"; exonnum "2"; txlen "602";
chr9	HAVANA	exon	115446516	115446561	0	+	.	gene_id "ENSMUSG00000127343.1"; transcript_id "ENSMUST00000281487.1"; gene_type "lncRNA"; gene_name "ENSMUSG00000127343"; transcript_type "lncRNA"; transcript_name "ENSMUST00000281487"; exon_number 1; exon_id "ENSMUSE00001557869.1"; level 2; tag "basic"; tag "Ensembl_canonical"; tag "GENCODE_Primary"; tag "TAGENE";
chr9	ENSEMBL_gcm37	exon	115446516	115446561	0.0126253416617881	+	.	gene_id "ENSMUSG00000127343.1"; transcript_id "ENSMUSG00000127343.1_tx_1"; exon_id "chr9_115446516_115446561_+"; exonnum "1"; txlen "1143";
chr9	HAVANA	gene	115446516	115454176	0	+	.	gene_id "ENSMUSG00000127343.1"; gene_type "lncRNA"; gene_name "ENSMUSG00000127343"; level 2;
chr9	HAVANA	transcript	115446516	115454176	0	+	.	gene_id "ENSMUSG00000127343.1"; transcript_id "ENSMUST00000281487.1"; gene_type "lncRNA"; gene_name "ENSMUSG00000127343"; transcript_type "lncRNA"; transcript_name "ENSMUST00000281487"; level 2; tag "basic"; tag "Ensembl_canonical"; tag "GENCODE_Primary"; tag "TAGENE";
chr9	HAVANA	exon	115448569	115448630	0	+	.	gene_id "ENSMUSG00000127310.1"; transcript_id "ENSMUST00000281220.1"; gene_type "lncRNA"; gene_name "ENSMUSG00000127310"; transcript_type "lncRNA"; transcript_name "ENSMUST00000281220"; exon_number 1; exon_id "ENSMUSE00001557235.1"; level 2; tag "basic"; tag "Ensembl_canonical"; tag "GENCODE_Primary"; tag "TAGENE";
chr9	ENSEMBL_gcm37	exon	115448569	115448630	0.0258428190569762	+	.	gene_id "ENSMUSG00000127310.1"; transcript_id "ENSMUSG00000127310.1_tx_2"; exon_id "chr9_115448569_115448630_+"; exonnum "1"; txlen "714";
chr9	ENSEMBL_gcm37	exon	115448569	115448630	0.0105934254302964	+	.	gene_id "ENSMUSG00000127310.1"; transcript_id "ENSMUSG00000127310.1_tx_5"; exon_id "chr9_115448569_115448630_+"; exonnum "1"; txlen "631";
chr9	HAVANA	gene	115448569	115460445	0	+	.	gene_id "ENSMUSG00000127310.1"; gene_type "lncRNA"; gene_name "ENSMUSG00000127310"; level 2;
chr9	HAVANA	transcript	115448569	115460445	0	+	.	gene_id "ENSMUSG00000127310.1"; transcript_id "ENSMUST00000281220.1"; gene_type "lncRNA"; gene_name "ENSMUSG00000127310"; transcript_type "lncRNA"; transcript_name "ENSMUST00000281220"; level 2; tag "basic"; tag "Ensembl_canonical"; tag "GENCODE_Primary"; tag "TAGENE";
chr9	sragcm37_ss	exon	115450694	115451790	0.0126253416617881	+	.	gene_id "ENSMUSG00000127343.1"; transcript_id "ENSMUSG00000127343.1_tx_1"; exon_id "chr9_115450694_115451790_+"; exonnum "2"; txlen "1143";
chr9	sragcm37_es	exon	115451311	115451652	0.0166132408223418	+	.	gene_id "ENSMUSG00000127310.1"; transcript_id "ENSMUSG00000127310.1_tx_4"; exon_id "chr9_115451311_115451652_+"; exonnum "1"; txlen "994";
chr9	sragcm37_es	exon	115451311	115451652	0.00794506907272233	+	.	gene_id "ENSMUSG00000127310.1"; transcript_id "ENSMUSG00000127310.1_tx_6"; exon_id "chr9_115451311_115451652_+"; exonnum "1"; txlen "911";
chr9	HAVANA	exon	115453897	115454176	0	+	.	gene_id "ENSMUSG00000127343.1"; transcript_id "ENSMUST00000281487.1"; gene_type "lncRNA"; gene_name "ENSMUSG00000127343"; transcript_type "lncRNA"; transcript_name "ENSMUST00000281487"; exon_number 2; exon_id "ENSMUSE00001557868.1"; level 2; tag "basic"; tag "Ensembl_canonical"; tag "GENCODE_Primary"; tag "TAGENE";
chr9	HAVANA	exon	115460252	115460445	0	+	.	gene_id "ENSMUSG00000127310.1"; transcript_id "ENSMUST00000281220.1"; gene_type "lncRNA"; gene_name "ENSMUSG00000127310"; transcript_type "lncRNA"; transcript_name "ENSMUST00000281220"; exon_number 2; exon_id "ENSMUSE00001557237.1"; level 2; tag "basic"; tag "Ensembl_canonical"; tag "GENCODE_Primary"; tag "TAGENE";
chr9	sragcm37_mid	exon	115460252	115460557	0.0553975256342102	+	.	gene_id "ENSMUSG00000127310.1"; transcript_id "ENSMUSG00000127310.1_tx_1"; exon_id "chr9_115460252_115460557_+"; exonnum "2"; txlen "521";
chr9	sragcm37_mid	exon	115460252	115460557	0.0258428190569762	+	.	gene_id "ENSMUSG00000127310.1"; transcript_id "ENSMUSG00000127310.1_tx_2"; exon_id "chr9_115460252_115460557_+"; exonnum "2"; txlen "714";
chr9	sragcm37_mid	exon	115460252	115460557	0.0166132408223418	+	.	gene_id "ENSMUSG00000127310.1"; transcript_id "ENSMUSG00000127310.1_tx_4"; exon_id "chr9_115460252_115460557_+"; exonnum "2"; txlen "994";
chr9	sragcm37_mid	exon	115460252	115460557	0.0105934254302964	+	.	gene_id "ENSMUSG00000127310.1"; transcript_id "ENSMUSG00000127310.1_tx_5"; exon_id "chr9_115460252_115460557_+"; exonnum "2"; txlen "631";
chr9	sragcm37_mid	exon	115460252	115460557	0.00794506907272233	+	.	gene_id "ENSMUSG00000127310.1"; transcript_id "ENSMUSG00000127310.1_tx_6"; exon_id "chr9_115460252_115460557_+"; exonnum "2"; txlen "911";
chr9	sragcm37_mid	exon	115461270	115461402	0.0553975256342102	+	.	gene_id "ENSMUSG00000127310.1"; transcript_id "ENSMUSG00000127310.1_tx_1"; exon_id "chr9_115461270_115461402_+"; exonnum "3"; txlen "521";
chr9	sragcm37_mid	exon	115461270	115461402	0.0258428190569762	+	.	gene_id "ENSMUSG00000127310.1"; transcript_id "ENSMUSG00000127310.1_tx_2"; exon_id "chr9_115461270_115461402_+"; exonnum "3"; txlen "714";
chr9	sragcm37_mid	exon	115461270	115461402	0.0166132408223418	+	.	gene_id "ENSMUSG00000127310.1"; transcript_id "ENSMUSG00000127310.1_tx_4"; exon_id "chr9_115461270_115461402_+"; exonnum "3"; txlen "994";
chr9	sragcm37_ss	exon	115462097	115462309	0.0258428190569762	+	.	gene_id "ENSMUSG00000127310.1"; transcript_id "ENSMUSG00000127310.1_tx_2"; exon_id "chr9_115462097_115462309_+"; exonnum "4"; txlen "714";
chr9	sragcm37_ss	exon	115462097	115462309	0.0166132408223418	+	.	gene_id "ENSMUSG00000127310.1"; transcript_id "ENSMUSG00000127310.1_tx_4"; exon_id "chr9_115462097_115462309_+"; exonnum "4"; txlen "994";
chr9	sragcm37_ss	exon	115469167	115469429	0.0105934254302964	+	.	gene_id "ENSMUSG00000127310.1"; transcript_id "ENSMUSG00000127310.1_tx_5"; exon_id "chr9_115469167_115469429_+"; exonnum "3"; txlen "631";
chr9	sragcm37_ss	exon	115469167	115469429	0.00794506907272233	+	.	gene_id "ENSMUSG00000127310.1"; transcript_id "ENSMUSG00000127310.1_tx_6"; exon_id "chr9_115469167_115469429_+"; exonnum "3"; txlen "911";
chr9	HAVANA	exon	115494941	115495366	0	+	.	gene_id "ENSMUSG00000111398.3"; transcript_id "ENSMUST00000217400.3"; gene_type "lncRNA"; gene_name "D330037F02Rik"; transcript_type "lncRNA"; transcript_name "D330037F02Rik-203"; exon_number 1; exon_id "ENSMUSE00001555931.1"; level 2; transcript_support_level "1"; mgi_id "MGI:3041221"; tag "basic"; tag "TAGENE"; havana_gene "OTTMUSG00000062869.1"; havana_transcript "OTTMUST00000153120.1";
chr9	HAVANA	transcript	115494941	115503447	0	+	.	gene_id "ENSMUSG00000111398.3"; transcript_id "ENSMUST00000217400.3"; gene_type "lncRNA"; gene_name "D330037F02Rik"; transcript_type "lncRNA"; transcript_name "D330037F02Rik-203"; level 2; transcript_support_level "1"; mgi_id "MGI:3041221"; tag "basic"; tag "TAGENE"; havana_gene "OTTMUSG00000062869.1"; havana_transcript "OTTMUST00000153120.1";
chr9	HAVANA	gene	115494941	115511798	0	+	.	gene_id "ENSMUSG00000111398.3"; gene_type "lncRNA"; gene_name "D330037F02Rik"; level 2; mgi_id "MGI:3041221"; havana_gene "OTTMUSG00000062869.1";
chr9	HAVANA	transcript	115495034	115499986	0	+	.	gene_id "ENSMUSG00000111398.3"; transcript_id "ENSMUST00000215827.2"; gene_type "lncRNA"; gene_name "D330037F02Rik"; transcript_type "retained_intron"; transcript_name "D330037F02Rik-201"; level 2; transcript_support_level "NA"; mgi_id "MGI:3041221"; havana_gene "OTTMUSG00000062869.1"; havana_transcript "OTTMUST00000153121.1";
chr9	HAVANA	exon	115495034	115499986	0	+	.	gene_id "ENSMUSG00000111398.3"; transcript_id "ENSMUST00000215827.2"; gene_type "lncRNA"; gene_name "D330037F02Rik"; transcript_type "retained_intron"; transcript_name "D330037F02Rik-201"; exon_number 1; exon_id "ENSMUSE00001398553.2"; level 2; transcript_support_level "NA"; mgi_id "MGI:3041221"; havana_gene "OTTMUSG00000062869.1"; havana_transcript "OTTMUST00000153121.1";
chr9	HAVANA	exon	115495219	115495366	0	+	.	gene_id "ENSMUSG00000111398.3"; transcript_id "ENSMUST00000280311.1"; gene_type "lncRNA"; gene_name "D330037F02Rik"; transcript_type "lncRNA"; transcript_name "D330037F02Rik-204"; exon_number 1; exon_id "ENSMUSE00001555559.1"; level 2; mgi_id "MGI:3041221"; tag "basic"; tag "Ensembl_canonical"; tag "GENCODE_Primary"; tag "TAGENE"; havana_gene "OTTMUSG00000062869.1";
chr9	ENSEMBL_gcm37	exon	115495219	115495366	0.136269767930597	+	.	gene_id "ENSMUSG00000111398.3"; transcript_id "ENSMUSG00000111398.3_tx_1"; exon_id "chr9_115495219_115495366_+"; exonnum "1"; txlen "928";
chr9	ENSEMBL_gcm37	exon	115495219	115495366	0.0310571297247095	+	.	gene_id "ENSMUSG00000111398.3"; transcript_id "ENSMUSG00000111398.3_tx_14"; exon_id "chr9_115495219_115495366_+"; exonnum "1"; txlen "1513";
chr9	ENSEMBL_gcm37	exon	115495219	115495366	0.0310571297247095	+	.	gene_id "ENSMUSG00000111398.3"; transcript_id "ENSMUSG00000111398.3_tx_15"; exon_id "chr9_115495219_115495366_+"; exonnum "1"; txlen "1610";
chr9	ENSEMBL_gcm37	exon	115495219	115495366	0.024187628580135	+	.	gene_id "ENSMUSG00000111398.3"; transcript_id "ENSMUSG00000111398.3_tx_17"; exon_id "chr9_115495219_115495366_+"; exonnum "1"; txlen "604";
chr9	ENSEMBL_gcm37	exon	115495219	115495366	0.0144815108504367	+	.	gene_id "ENSMUSG00000111398.3"; transcript_id "ENSMUSG00000111398.3_tx_26"; exon_id "chr9_115495219_115495366_+"; exonnum "1"; txlen "1305";
chr9	ENSEMBL_gcm37	exon	115495219	115495366	0.0144815108504367	+	.	gene_id "ENSMUSG00000111398.3"; transcript_id "ENSMUSG00000111398.3_tx_27"; exon_id "chr9_115495219_115495366_+"; exonnum "1"; txlen "1376";
chr9	ENSEMBL_gcm37	exon	115495219	115495366	0.0144815108504367	+	.	gene_id "ENSMUSG00000111398.3"; transcript_id "ENSMUSG00000111398.3_tx_28"; exon_id "chr9_115495219_115495366_+"; exonnum "1"; txlen "1373";
chr9	ENSEMBL_gcm37	exon	115495219	115495366	0.0144815108504367	+	.	gene_id "ENSMUSG00000111398.3"; transcript_id "ENSMUSG00000111398.3_tx_29"; exon_id "chr9_115495219_115495366_+"; exonnum "1"; txlen "1424";
chr9	ENSEMBL_gcm37	exon	115495219	115495366	0.0144815108504367	+	.	gene_id "ENSMUSG00000111398.3"; transcript_id "ENSMUSG00000111398.3_tx_30"; exon_id "chr9_115495219_115495366_+"; exonnum "1"; txlen "1421";
chr9	ENSEMBL_gcm37	exon	115495219	115495366	0.0144815108504367	+	.	gene_id "ENSMUSG00000111398.3"; transcript_id "ENSMUSG00000111398.3_tx_31"; exon_id "chr9_115495219_115495366_+"; exonnum "1"; txlen "2039";
chr9	ENSEMBL_gcm37	exon	115495219	115495366	0.0144815108504367	+	.	gene_id "ENSMUSG00000111398.3"; transcript_id "ENSMUSG00000111398.3_tx_32"; exon_id "chr9_115495219_115495366_+"; exonnum "1"; txlen "2036";
chr9	ENSEMBL_gcm37	exon	115495219	115495366	0.0111963684416924	+	.	gene_id "ENSMUSG00000111398.3"; transcript_id "ENSMUSG00000111398.3_tx_33"; exon_id "chr9_115495219_115495366_+"; exonnum "1"; txlen "808";
chr9	ENSEMBL_gcm37	exon	115495219	115495366	0.0887916086198893	+	.	gene_id "ENSMUSG00000111398.3"; transcript_id "ENSMUSG00000111398.3_tx_6"; exon_id "chr9_115495219_115495366_+"; exonnum "1"; txlen "1308";
chr9	ENSEMBL_gcm37	exon	115495219	115495366	0.0579733088194577	+	.	gene_id "ENSMUSG00000111398.3"; transcript_id "ENSMUSG00000111398.3_tx_7"; exon_id "chr9_115495219_115495366_+"; exonnum "1"; txlen "1213";
chr9	ENSEMBL_gcm37	exon	115495219	115495366	0.0517618828745158	+	.	gene_id "ENSMUSG00000111398.3"; transcript_id "ENSMUSG00000111398.3_tx_8"; exon_id "chr9_115495219_115495366_+"; exonnum "1"; txlen "1405";
chr9	ENSEMBL_gcm37	exon	115495219	115495366	0.0517618828745158	+	.	gene_id "ENSMUSG00000111398.3"; transcript_id "ENSMUSG00000111398.3_tx_9"; exon_id "chr9_115495219_115495366_+"; exonnum "1"; txlen "1310";
chr9	HAVANA	transcript	115495219	115511336	0	+	.	gene_id "ENSMUSG00000111398.3"; transcript_id "ENSMUST00000280311.1"; gene_type "lncRNA"; gene_name "D330037F02Rik"; transcript_type "lncRNA"; transcript_name "D330037F02Rik-204"; level 2; mgi_id "MGI:3041221"; tag "basic"; tag "Ensembl_canonical"; tag "GENCODE_Primary"; tag "TAGENE"; havana_gene "OTTMUSG00000062869.1";
chr9	sragcm37_mid	exon	115498506	115498602	0.0310571297247095	+	.	gene_id "ENSMUSG00000111398.3"; transcript_id "ENSMUSG00000111398.3_tx_15"; exon_id "chr9_115498506_115498602_+"; exonnum "2"; txlen "1610";
chr9	sragcm37_mid	exon	115498506	115498602	0.0517618828745158	+	.	gene_id "ENSMUSG00000111398.3"; transcript_id "ENSMUSG00000111398.3_tx_8"; exon_id "chr9_115498506_115498602_+"; exonnum "2"; txlen "1405";
chr9	sragcm37_mid	exon	115498506	115498602	0.0517618828745158	+	.	gene_id "ENSMUSG00000111398.3"; transcript_id "ENSMUSG00000111398.3_tx_9"; exon_id "chr9_115498506_115498602_+"; exonnum "2"; txlen "1310";
chr9	HAVANA	exon	115500204	115500323	0	+	.	gene_id "ENSMUSG00000111398.3"; transcript_id "ENSMUST00000217400.3"; gene_type "lncRNA"; gene_name "D330037F02Rik"; transcript_type "lncRNA"; transcript_name "D330037F02Rik-203"; exon_number 2; exon_id "ENSMUSE00001395307.2"; level 2; transcript_support_level "1"; mgi_id "MGI:3041221"; tag "basic"; tag "TAGENE"; havana_gene "OTTMUSG00000062869.1"; havana_transcript "OTTMUST00000153120.1";
chr9	ENSEMBL_gcm37	exon	115500204	115500323	0.136269767930597	+	.	gene_id "ENSMUSG00000111398.3"; transcript_id "ENSMUSG00000111398.3_tx_1"; exon_id "chr9_115500204_115500323_+"; exonnum "2"; txlen "928";
chr9	ENSEMBL_gcm37	exon	115500204	115500323	0.0310571297247095	+	.	gene_id "ENSMUSG00000111398.3"; transcript_id "ENSMUSG00000111398.3_tx_14"; exon_id "chr9_115500204_115500323_+"; exonnum "2"; txlen "1513";
chr9	ENSEMBL_gcm37	exon	115500204	115500323	0.0310571297247095	+	.	gene_id "ENSMUSG00000111398.3"; transcript_id "ENSMUSG00000111398.3_tx_15"; exon_id "chr9_115500204_115500323_+"; exonnum "3"; txlen "1610";
chr9	ENSEMBL_gcm37	exon	115500204	115500323	0.0144815108504367	+	.	gene_id "ENSMUSG00000111398.3"; transcript_id "ENSMUSG00000111398.3_tx_26"; exon_id "chr9_115500204_115500323_+"; exonnum "2"; txlen "1305";
chr9	ENSEMBL_gcm37	exon	115500204	115500323	0.0144815108504367	+	.	gene_id "ENSMUSG00000111398.3"; transcript_id "ENSMUSG00000111398.3_tx_27"; exon_id "chr9_115500204_115500323_+"; exonnum "2"; txlen "1376";
chr9	ENSEMBL_gcm37	exon	115500204	115500323	0.0144815108504367	+	.	gene_id "ENSMUSG00000111398.3"; transcript_id "ENSMUSG00000111398.3_tx_28"; exon_id "chr9_115500204_115500323_+"; exonnum "2"; txlen "1373";
chr9	ENSEMBL_gcm37	exon	115500204	115500323	0.0144815108504367	+	.	gene_id "ENSMUSG00000111398.3"; transcript_id "ENSMUSG00000111398.3_tx_29"; exon_id "chr9_115500204_115500323_+"; exonnum "2"; txlen "1424";
chr9	ENSEMBL_gcm37	exon	115500204	115500323	0.0144815108504367	+	.	gene_id "ENSMUSG00000111398.3"; transcript_id "ENSMUSG00000111398.3_tx_30"; exon_id "chr9_115500204_115500323_+"; exonnum "2"; txlen "1421";
chr9	ENSEMBL_gcm37	exon	115500204	115500323	0.0144815108504367	+	.	gene_id "ENSMUSG00000111398.3"; transcript_id "ENSMUSG00000111398.3_tx_31"; exon_id "chr9_115500204_115500323_+"; exonnum "2"; txlen "2039";
chr9	ENSEMBL_gcm37	exon	115500204	115500323	0.0144815108504367	+	.	gene_id "ENSMUSG00000111398.3"; transcript_id "ENSMUSG00000111398.3_tx_32"; exon_id "chr9_115500204_115500323_+"; exonnum "2"; txlen "2036";
chr9	ENSEMBL_gcm37	exon	115500204	115500323	0.0887916086198893	+	.	gene_id "ENSMUSG00000111398.3"; transcript_id "ENSMUSG00000111398.3_tx_6"; exon_id "chr9_115500204_115500323_+"; exonnum "2"; txlen "1308";
chr9	ENSEMBL_gcm37	exon	115500204	115500323	0.0579733088194577	+	.	gene_id "ENSMUSG00000111398.3"; transcript_id "ENSMUSG00000111398.3_tx_7"; exon_id "chr9_115500204_115500323_+"; exonnum "2"; txlen "1213";
chr9	ENSEMBL_gcm37	exon	115500204	115500323	0.0517618828745158	+	.	gene_id "ENSMUSG00000111398.3"; transcript_id "ENSMUSG00000111398.3_tx_8"; exon_id "chr9_115500204_115500323_+"; exonnum "3"; txlen "1405";
chr9	ENSEMBL_gcm37	exon	115500204	115500323	0.0517618828745158	+	.	gene_id "ENSMUSG00000111398.3"; transcript_id "ENSMUSG00000111398.3_tx_9"; exon_id "chr9_115500204_115500323_+"; exonnum "3"; txlen "1310";
chr9	sragcm37_mid	exon	115502680	115502883	0.136269767930597	+	.	gene_id "ENSMUSG00000111398.3"; transcript_id "ENSMUSG00000111398.3_tx_1"; exon_id "chr9_115502680_115502883_+"; exonnum "3"; txlen "928";
chr9	sragcm37_mid	exon	115502680	115502883	0.0310571297247095	+	.	gene_id "ENSMUSG00000111398.3"; transcript_id "ENSMUSG00000111398.3_tx_14"; exon_id "chr9_115502680_115502883_+"; exonnum "3"; txlen "1513";
chr9	sragcm37_mid	exon	115502680	115502883	0.0310571297247095	+	.	gene_id "ENSMUSG00000111398.3"; transcript_id "ENSMUSG00000111398.3_tx_15"; exon_id "chr9_115502680_115502883_+"; exonnum "4"; txlen "1610";
chr9	sragcm37_mid	exon	115502680	115502883	0.0144815108504367	+	.	gene_id "ENSMUSG00000111398.3"; transcript_id "ENSMUSG00000111398.3_tx_26"; exon_id "chr9_115502680_115502883_+"; exonnum "3"; txlen "1305";
chr9	sragcm37_mid	exon	115502680	115502883	0.0144815108504367	+	.	gene_id "ENSMUSG00000111398.3"; transcript_id "ENSMUSG00000111398.3_tx_27"; exon_id "chr9_115502680_115502883_+"; exonnum "3"; txlen "1376";
chr9	sragcm37_mid	exon	115502680	115502883	0.0144815108504367	+	.	gene_id "ENSMUSG00000111398.3"; transcript_id "ENSMUSG00000111398.3_tx_28"; exon_id "chr9_115502680_115502883_+"; exonnum "3"; txlen "1373";
chr9	sragcm37_mid	exon	115502680	115502883	0.0144815108504367	+	.	gene_id "ENSMUSG00000111398.3"; transcript_id "ENSMUSG00000111398.3_tx_29"; exon_id "chr9_115502680_115502883_+"; exonnum "3"; txlen "1424";
chr9	sragcm37_mid	exon	115502680	115502883	0.0144815108504367	+	.	gene_id "ENSMUSG00000111398.3"; transcript_id "ENSMUSG00000111398.3_tx_30"; exon_id "chr9_115502680_115502883_+"; exonnum "3"; txlen "1421";
chr9	sragcm37_mid	exon	115502680	115502883	0.0144815108504367	+	.	gene_id "ENSMUSG00000111398.3"; transcript_id "ENSMUSG00000111398.3_tx_31"; exon_id "chr9_115502680_115502883_+"; exonnum "3"; txlen "2039";
chr9	sragcm37_mid	exon	115502680	115502883	0.0144815108504367	+	.	gene_id "ENSMUSG00000111398.3"; transcript_id "ENSMUSG00000111398.3_tx_32"; exon_id "chr9_115502680_115502883_+"; exonnum "3"; txlen "2036";
chr9	sragcm37_mid	exon	115502680	115502883	0.0111963684416924	+	.	gene_id "ENSMUSG00000111398.3"; transcript_id "ENSMUSG00000111398.3_tx_33"; exon_id "chr9_115502680_115502883_+"; exonnum "2"; txlen "808";
chr9	sragcm37_mid	exon	115502680	115502883	0.0887916086198893	+	.	gene_id "ENSMUSG00000111398.3"; transcript_id "ENSMUSG00000111398.3_tx_6"; exon_id "chr9_115502680_115502883_+"; exonnum "3"; txlen "1308";
chr9	sragcm37_mid	exon	115502680	115502883	0.0579733088194577	+	.	gene_id "ENSMUSG00000111398.3"; transcript_id "ENSMUSG00000111398.3_tx_7"; exon_id "chr9_115502680_115502883_+"; exonnum "3"; txlen "1213";
chr9	sragcm37_mid	exon	115502680	115502883	0.0517618828745158	+	.	gene_id "ENSMUSG00000111398.3"; transcript_id "ENSMUSG00000111398.3_tx_8"; exon_id "chr9_115502680_115502883_+"; exonnum "4"; txlen "1405";
chr9	sragcm37_mid	exon	115502680	115502883	0.0517618828745158	+	.	gene_id "ENSMUSG00000111398.3"; transcript_id "ENSMUSG00000111398.3_tx_9"; exon_id "chr9_115502680_115502883_+"; exonnum "4"; txlen "1310";
chr9	HAVANA	exon	115502680	115503447	0	+	.	gene_id "ENSMUSG00000111398.3"; transcript_id "ENSMUST00000217400.3"; gene_type "lncRNA"; gene_name "D330037F02Rik"; transcript_type "lncRNA"; transcript_name "D330037F02Rik-203"; exon_number 3; exon_id "ENSMUSE00001555932.1"; level 2; transcript_support_level "1"; mgi_id "MGI:3041221"; tag "basic"; tag "TAGENE"; havana_gene "OTTMUSG00000062869.1"; havana_transcript "OTTMUST00000153120.1";
chr9	HAVANA	exon	115505344	115505413	0	+	.	gene_id "ENSMUSG00000111398.3"; transcript_id "ENSMUST00000280312.1"; gene_type "lncRNA"; gene_name "D330037F02Rik"; transcript_type "lncRNA"; transcript_name "D330037F02Rik-205"; exon_number 1; exon_id "ENSMUSE00001555555.1"; level 2; mgi_id "MGI:3041221"; tag "basic"; tag "TAGENE"; havana_gene "OTTMUSG00000062869.1";
chr9	HAVANA	transcript	115505344	115511338	0	+	.	gene_id "ENSMUSG00000111398.3"; transcript_id "ENSMUST00000280312.1"; gene_type "lncRNA"; gene_name "D330037F02Rik"; transcript_type "lncRNA"; transcript_name "D330037F02Rik-205"; level 2; mgi_id "MGI:3041221"; tag "basic"; tag "TAGENE"; havana_gene "OTTMUSG00000062869.1";
chr9	HAVANA	exon	115505346	115505413	0	+	.	gene_id "ENSMUSG00000111398.3"; transcript_id "ENSMUST00000280313.1"; gene_type "lncRNA"; gene_name "D330037F02Rik"; transcript_type "lncRNA"; transcript_name "D330037F02Rik-206"; exon_number 1; exon_id "ENSMUSE00001555562.1"; level 2; mgi_id "MGI:3041221"; tag "basic"; tag "TAGENE"; havana_gene "OTTMUSG00000062869.1";
chr9	HAVANA	transcript	115505346	115511334	0	+	.	gene_id "ENSMUSG00000111398.3"; transcript_id "ENSMUST00000280313.1"; gene_type "lncRNA"; gene_name "D330037F02Rik"; transcript_type "lncRNA"; transcript_name "D330037F02Rik-206"; level 2; mgi_id "MGI:3041221"; tag "basic"; tag "TAGENE"; havana_gene "OTTMUSG00000062869.1";
chr9	HAVANA	exon	115508534	115508754	0	+	.	gene_id "ENSMUSG00000111398.3"; transcript_id "ENSMUST00000280314.1"; gene_type "lncRNA"; gene_name "D330037F02Rik"; transcript_type "lncRNA"; transcript_name "D330037F02Rik-207"; exon_number 1; exon_id "ENSMUSE00001555563.1"; level 2; mgi_id "MGI:3041221"; tag "basic"; tag "TAGENE"; havana_gene "OTTMUSG00000062869.1";
chr9	HAVANA	transcript	115508534	115511338	0	+	.	gene_id "ENSMUSG00000111398.3"; transcript_id "ENSMUST00000280314.1"; gene_type "lncRNA"; gene_name "D330037F02Rik"; transcript_type "lncRNA"; transcript_name "D330037F02Rik-207"; level 2; mgi_id "MGI:3041221"; tag "basic"; tag "TAGENE"; havana_gene "OTTMUSG00000062869.1";
chr9	HAVANA	exon	115508550	115508754	0	+	.	gene_id "ENSMUSG00000111398.3"; transcript_id "ENSMUST00000280313.1"; gene_type "lncRNA"; gene_name "D330037F02Rik"; transcript_type "lncRNA"; transcript_name "D330037F02Rik-206"; exon_number 2; exon_id "ENSMUSE00001555561.1"; level 2; mgi_id "MGI:3041221"; tag "basic"; tag "TAGENE"; havana_gene "OTTMUSG00000062869.1";
chr9	ENSEMBL_gcm37	exon	115508550	115508754	0.0388472275194254	+	.	gene_id "ENSMUSG00000111398.3"; transcript_id "ENSMUSG00000111398.3_tx_10"; exon_id "chr9_115508550_115508754_+"; exonnum "1"; txlen "1109";
chr9	ENSEMBL_gcm37	exon	115508550	115508754	0.0388472275194254	+	.	gene_id "ENSMUSG00000111398.3"; transcript_id "ENSMUSG00000111398.3_tx_11"; exon_id "chr9_115508550_115508754_+"; exonnum "1"; txlen "1106";
chr9	ENSEMBL_gcm37	exon	115508550	115508754	0.0388472275194254	+	.	gene_id "ENSMUSG00000111398.3"; transcript_id "ENSMUSG00000111398.3_tx_12"; exon_id "chr9_115508550_115508754_+"; exonnum "1"; txlen "1014";
chr9	ENSEMBL_gcm37	exon	115508550	115508754	0.0388472275194254	+	.	gene_id "ENSMUSG00000111398.3"; transcript_id "ENSMUSG00000111398.3_tx_13"; exon_id "chr9_115508550_115508754_+"; exonnum "1"; txlen "1011";
chr9	ENSEMBL_gcm37	exon	115508550	115508754	0.0310571297247095	+	.	gene_id "ENSMUSG00000111398.3"; transcript_id "ENSMUSG00000111398.3_tx_14"; exon_id "chr9_115508550_115508754_+"; exonnum "4"; txlen "1513";
chr9	ENSEMBL_gcm37	exon	115508550	115508754	0.0310571297247095	+	.	gene_id "ENSMUSG00000111398.3"; transcript_id "ENSMUSG00000111398.3_tx_15"; exon_id "chr9_115508550_115508754_+"; exonnum "5"; txlen "1610";
chr9	ENSEMBL_gcm37	exon	115508550	115508754	0.0151711066052194	+	.	gene_id "ENSMUSG00000111398.3"; transcript_id "ENSMUSG00000111398.3_tx_18"; exon_id "chr9_115508550_115508754_+"; exonnum "1"; txlen "1772";
chr9	ENSEMBL_gcm37	exon	115508550	115508754	0.0151711066052194	+	.	gene_id "ENSMUSG00000111398.3"; transcript_id "ENSMUSG00000111398.3_tx_19"; exon_id "chr9_115508550_115508754_+"; exonnum "1"; txlen "1769";
chr9	ENSEMBL_gcm37	exon	115508550	115508754	0.127039368710973	+	.	gene_id "ENSMUSG00000111398.3"; transcript_id "ENSMUSG00000111398.3_tx_2"; exon_id "chr9_115508550_115508754_+"; exonnum "1"; txlen "661";
chr9	ENSEMBL_gcm37	exon	115508550	115508754	0.0151711066052194	+	.	gene_id "ENSMUSG00000111398.3"; transcript_id "ENSMUSG00000111398.3_tx_20"; exon_id "chr9_115508550_115508754_+"; exonnum "1"; txlen "1677";
chr9	ENSEMBL_gcm37	exon	115508550	115508754	0.0151711066052194	+	.	gene_id "ENSMUSG00000111398.3"; transcript_id "ENSMUSG00000111398.3_tx_21"; exon_id "chr9_115508550_115508754_+"; exonnum "1"; txlen "1674";
chr9	ENSEMBL_gcm37	exon	115508550	115508754	0.0147113761020309	+	.	gene_id "ENSMUSG00000111398.3"; transcript_id "ENSMUSG00000111398.3_tx_22"; exon_id "chr9_115508550_115508754_+"; exonnum "1"; txlen "1157";
chr9	ENSEMBL_gcm37	exon	115508550	115508754	0.0147113761020309	+	.	gene_id "ENSMUSG00000111398.3"; transcript_id "ENSMUSG00000111398.3_tx_23"; exon_id "chr9_115508550_115508754_+"; exonnum "1"; txlen "1154";
chr9	ENSEMBL_gcm37	exon	115508550	115508754	0.0147113761020309	+	.	gene_id "ENSMUSG00000111398.3"; transcript_id "ENSMUSG00000111398.3_tx_24"; exon_id "chr9_115508550_115508754_+"; exonnum "1"; txlen "1062";
chr9	ENSEMBL_gcm37	exon	115508550	115508754	0.0147113761020309	+	.	gene_id "ENSMUSG00000111398.3"; transcript_id "ENSMUSG00000111398.3_tx_25"; exon_id "chr9_115508550_115508754_+"; exonnum "1"; txlen "1059";
chr9	ENSEMBL_gcm37	exon	115508550	115508754	0.108496398752478	+	.	gene_id "ENSMUSG00000111398.3"; transcript_id "ENSMUSG00000111398.3_tx_3"; exon_id "chr9_115508550_115508754_+"; exonnum "1"; txlen "946";
chr9	ENSEMBL_gcm37	exon	115508550	115508754	0.093555157398853	+	.	gene_id "ENSMUSG00000111398.3"; transcript_id "ENSMUSG00000111398.3_tx_4"; exon_id "chr9_115508550_115508754_+"; exonnum "1"; txlen "1038";
chr9	ENSEMBL_gcm37	exon	115508550	115508754	0.093555157398853	+	.	gene_id "ENSMUSG00000111398.3"; transcript_id "ENSMUSG00000111398.3_tx_5"; exon_id "chr9_115508550_115508754_+"; exonnum "1"; txlen "943";
chr9	HAVANA	exon	115508578	115508754	0	+	.	gene_id "ENSMUSG00000111398.3"; transcript_id "ENSMUST00000280312.1"; gene_type "lncRNA"; gene_name "D330037F02Rik"; transcript_type "lncRNA"; transcript_name "D330037F02Rik-205"; exon_number 2; exon_id "ENSMUSE00001555553.1"; level 2; mgi_id "MGI:3041221"; tag "basic"; tag "TAGENE"; havana_gene "OTTMUSG00000062869.1";
chr9	HAVANA	exon	115509750	115509839	0	+	.	gene_id "ENSMUSG00000111398.3"; transcript_id "ENSMUST00000280315.1"; gene_type "lncRNA"; gene_name "D330037F02Rik"; transcript_type "lncRNA"; transcript_name "D330037F02Rik-208"; exon_number 1; exon_id "ENSMUSE00001555558.1"; level 2; mgi_id "MGI:3041221"; tag "basic"; tag "TAGENE"; havana_gene "OTTMUSG00000062869.1";
chr9	HAVANA	transcript	115509750	115511342	0	+	.	gene_id "ENSMUSG00000111398.3"; transcript_id "ENSMUST00000280315.1"; gene_type "lncRNA"; gene_name "D330037F02Rik"; transcript_type "lncRNA"; transcript_name "D330037F02Rik-208"; level 2; mgi_id "MGI:3041221"; tag "basic"; tag "TAGENE"; havana_gene "OTTMUSG00000062869.1";
chr9	HAVANA	exon	115509786	115510035	0	+	.	gene_id "ENSMUSG00000111398.3"; transcript_id "ENSMUST00000215982.3"; gene_type "lncRNA"; gene_name "D330037F02Rik"; transcript_type "lncRNA"; transcript_name "D330037F02Rik-202"; exon_number 1; exon_id "ENSMUSE00001555554.1"; level 2; transcript_support_level "2"; mgi_id "MGI:3041221"; tag "basic"; tag "TAGENE"; havana_gene "OTTMUSG00000062869.1"; havana_transcript "OTTMUST00000153122.1";
chr9	HAVANA	transcript	115509786	115511798	0	+	.	gene_id "ENSMUSG00000111398.3"; transcript_id "ENSMUST00000215982.3"; gene_type "lncRNA"; gene_name "D330037F02Rik"; transcript_type "lncRNA"; transcript_name "D330037F02Rik-202"; level 2; transcript_support_level "2"; mgi_id "MGI:3041221"; tag "basic"; tag "TAGENE"; havana_gene "OTTMUSG00000062869.1"; havana_transcript "OTTMUST00000153122.1";
chr9	HAVANA	exon	115509941	115510035	0	+	.	gene_id "ENSMUSG00000111398.3"; transcript_id "ENSMUST00000280311.1"; gene_type "lncRNA"; gene_name "D330037F02Rik"; transcript_type "lncRNA"; transcript_name "D330037F02Rik-204"; exon_number 2; exon_id "ENSMUSE00001555557.1"; level 2; mgi_id "MGI:3041221"; tag "basic"; tag "Ensembl_canonical"; tag "GENCODE_Primary"; tag "TAGENE"; havana_gene "OTTMUSG00000062869.1";
chr9	HAVANA	exon	115509941	115510035	0	+	.	gene_id "ENSMUSG00000111398.3"; transcript_id "ENSMUST00000280312.1"; gene_type "lncRNA"; gene_name "D330037F02Rik"; transcript_type "lncRNA"; transcript_name "D330037F02Rik-205"; exon_number 3; exon_id "ENSMUSE00001555557.1"; level 2; mgi_id "MGI:3041221"; tag "basic"; tag "TAGENE"; havana_gene "OTTMUSG00000062869.1";
chr9	HAVANA	exon	115509941	115510035	0	+	.	gene_id "ENSMUSG00000111398.3"; transcript_id "ENSMUST00000280313.1"; gene_type "lncRNA"; gene_name "D330037F02Rik"; transcript_type "lncRNA"; transcript_name "D330037F02Rik-206"; exon_number 3; exon_id "ENSMUSE00001555557.1"; level 2; mgi_id "MGI:3041221"; tag "basic"; tag "TAGENE"; havana_gene "OTTMUSG00000062869.1";
chr9	HAVANA	exon	115509941	115510035	0	+	.	gene_id "ENSMUSG00000111398.3"; transcript_id "ENSMUST00000280314.1"; gene_type "lncRNA"; gene_name "D330037F02Rik"; transcript_type "lncRNA"; transcript_name "D330037F02Rik-207"; exon_number 2; exon_id "ENSMUSE00001555557.1"; level 2; mgi_id "MGI:3041221"; tag "basic"; tag "TAGENE"; havana_gene "OTTMUSG00000062869.1";
chr9	HAVANA	exon	115509941	115510035	0	+	.	gene_id "ENSMUSG00000111398.3"; transcript_id "ENSMUST00000280315.1"; gene_type "lncRNA"; gene_name "D330037F02Rik"; transcript_type "lncRNA"; transcript_name "D330037F02Rik-208"; exon_number 2; exon_id "ENSMUSE00001555557.1"; level 2; mgi_id "MGI:3041221"; tag "basic"; tag "TAGENE"; havana_gene "OTTMUSG00000062869.1";
chr9	ENSEMBL_gcm37	exon	115509941	115510035	0.136269767930597	+	.	gene_id "ENSMUSG00000111398.3"; transcript_id "ENSMUSG00000111398.3_tx_1"; exon_id "chr9_115509941_115510035_+"; exonnum "4"; txlen "928";
chr9	ENSEMBL_gcm37	exon	115509941	115510035	0.0388472275194254	+	.	gene_id "ENSMUSG00000111398.3"; transcript_id "ENSMUSG00000111398.3_tx_10"; exon_id "chr9_115509941_115510035_+"; exonnum "2"; txlen "1109";
chr9	ENSEMBL_gcm37	exon	115509941	115510035	0.0388472275194254	+	.	gene_id "ENSMUSG00000111398.3"; transcript_id "ENSMUSG00000111398.3_tx_11"; exon_id "chr9_115509941_115510035_+"; exonnum "2"; txlen "1106";
chr9	ENSEMBL_gcm37	exon	115509941	115510035	0.0310571297247095	+	.	gene_id "ENSMUSG00000111398.3"; transcript_id "ENSMUSG00000111398.3_tx_14"; exon_id "chr9_115509941_115510035_+"; exonnum "5"; txlen "1513";
chr9	ENSEMBL_gcm37	exon	115509941	115510035	0.0310571297247095	+	.	gene_id "ENSMUSG00000111398.3"; transcript_id "ENSMUSG00000111398.3_tx_15"; exon_id "chr9_115509941_115510035_+"; exonnum "6"; txlen "1610";
chr9	ENSEMBL_gcm37	exon	115509941	115510035	0.0278260371007813	+	.	gene_id "ENSMUSG00000111398.3"; transcript_id "ENSMUSG00000111398.3_tx_16"; exon_id "chr9_115509941_115510035_+"; exonnum "1"; txlen "568";
chr9	ENSEMBL_gcm37	exon	115509941	115510035	0.024187628580135	+	.	gene_id "ENSMUSG00000111398.3"; transcript_id "ENSMUSG00000111398.3_tx_17"; exon_id "chr9_115509941_115510035_+"; exonnum "2"; txlen "604";
chr9	ENSEMBL_gcm37	exon	115509941	115510035	0.0151711066052194	+	.	gene_id "ENSMUSG00000111398.3"; transcript_id "ENSMUSG00000111398.3_tx_18"; exon_id "chr9_115509941_115510035_+"; exonnum "2"; txlen "1772";
chr9	ENSEMBL_gcm37	exon	115509941	115510035	0.0151711066052194	+	.	gene_id "ENSMUSG00000111398.3"; transcript_id "ENSMUSG00000111398.3_tx_19"; exon_id "chr9_115509941_115510035_+"; exonnum "2"; txlen "1769";
chr9	ENSEMBL_gcm37	exon	115509941	115510035	0.127039368710973	+	.	gene_id "ENSMUSG00000111398.3"; transcript_id "ENSMUSG00000111398.3_tx_2"; exon_id "chr9_115509941_115510035_+"; exonnum "2"; txlen "661";
chr9	ENSEMBL_gcm37	exon	115509941	115510035	0.0147113761020309	+	.	gene_id "ENSMUSG00000111398.3"; transcript_id "ENSMUSG00000111398.3_tx_22"; exon_id "chr9_115509941_115510035_+"; exonnum "2"; txlen "1157";
chr9	ENSEMBL_gcm37	exon	115509941	115510035	0.0147113761020309	+	.	gene_id "ENSMUSG00000111398.3"; transcript_id "ENSMUSG00000111398.3_tx_23"; exon_id "chr9_115509941_115510035_+"; exonnum "2"; txlen "1154";
chr9	ENSEMBL_gcm37	exon	115509941	115510035	0.0144815108504367	+	.	gene_id "ENSMUSG00000111398.3"; transcript_id "ENSMUSG00000111398.3_tx_26"; exon_id "chr9_115509941_115510035_+"; exonnum "4"; txlen "1305";
chr9	ENSEMBL_gcm37	exon	115509941	115510035	0.0144815108504367	+	.	gene_id "ENSMUSG00000111398.3"; transcript_id "ENSMUSG00000111398.3_tx_27"; exon_id "chr9_115509941_115510035_+"; exonnum "4"; txlen "1376";
chr9	ENSEMBL_gcm37	exon	115509941	115510035	0.0144815108504367	+	.	gene_id "ENSMUSG00000111398.3"; transcript_id "ENSMUSG00000111398.3_tx_28"; exon_id "chr9_115509941_115510035_+"; exonnum "4"; txlen "1373";
chr9	ENSEMBL_gcm37	exon	115509941	115510035	0.0144815108504367	+	.	gene_id "ENSMUSG00000111398.3"; transcript_id "ENSMUSG00000111398.3_tx_29"; exon_id "chr9_115509941_115510035_+"; exonnum "4"; txlen "1424";
```
