## Supplementary material for "Significantly Improved Mouse and Rat Genome Annotation Using Sequence Read Archive RNA-seq Data": mouse_SRA_GENCODE_M37.gtf: mouse_SRA_GENCODE_M37.gtf (part 1463 of 1572)

```
chr9	ENSEMBL_gcm37	exon	115509941	115510035	0.0144815108504367	+	.	gene_id "ENSMUSG00000111398.3"; transcript_id "ENSMUSG00000111398.3_tx_30"; exon_id "chr9_115509941_115510035_+"; exonnum "4"; txlen "1421";
chr9	ENSEMBL_gcm37	exon	115509941	115510035	0.0144815108504367	+	.	gene_id "ENSMUSG00000111398.3"; transcript_id "ENSMUSG00000111398.3_tx_31"; exon_id "chr9_115509941_115510035_+"; exonnum "4"; txlen "2039";
chr9	ENSEMBL_gcm37	exon	115509941	115510035	0.0144815108504367	+	.	gene_id "ENSMUSG00000111398.3"; transcript_id "ENSMUSG00000111398.3_tx_32"; exon_id "chr9_115509941_115510035_+"; exonnum "4"; txlen "2036";
chr9	ENSEMBL_gcm37	exon	115509941	115510035	0.0111963684416924	+	.	gene_id "ENSMUSG00000111398.3"; transcript_id "ENSMUSG00000111398.3_tx_33"; exon_id "chr9_115509941_115510035_+"; exonnum "3"; txlen "808";
chr9	ENSEMBL_gcm37	exon	115509941	115510035	0.093555157398853	+	.	gene_id "ENSMUSG00000111398.3"; transcript_id "ENSMUSG00000111398.3_tx_4"; exon_id "chr9_115509941_115510035_+"; exonnum "2"; txlen "1038";
chr9	ENSEMBL_gcm37	exon	115509941	115510035	0.0887916086198893	+	.	gene_id "ENSMUSG00000111398.3"; transcript_id "ENSMUSG00000111398.3_tx_6"; exon_id "chr9_115509941_115510035_+"; exonnum "4"; txlen "1308";
chr9	ENSEMBL_gcm37	exon	115509941	115510035	0.0517618828745158	+	.	gene_id "ENSMUSG00000111398.3"; transcript_id "ENSMUSG00000111398.3_tx_8"; exon_id "chr9_115509941_115510035_+"; exonnum "5"; txlen "1405";
chr9	sragcm37_mid	exon	115511140	115511295	0.136269767930597	+	.	gene_id "ENSMUSG00000111398.3"; transcript_id "ENSMUSG00000111398.3_tx_1"; exon_id "chr9_115511140_115511295_+"; exonnum "5"; txlen "928";
chr9	sragcm37_mid	exon	115511140	115511295	0.0388472275194254	+	.	gene_id "ENSMUSG00000111398.3"; transcript_id "ENSMUSG00000111398.3_tx_10"; exon_id "chr9_115511140_115511295_+"; exonnum "3"; txlen "1109";
chr9	sragcm37_mid	exon	115511140	115511295	0.0388472275194254	+	.	gene_id "ENSMUSG00000111398.3"; transcript_id "ENSMUSG00000111398.3_tx_11"; exon_id "chr9_115511140_115511295_+"; exonnum "3"; txlen "1106";
chr9	sragcm37_mid	exon	115511140	115511295	0.0388472275194254	+	.	gene_id "ENSMUSG00000111398.3"; transcript_id "ENSMUSG00000111398.3_tx_12"; exon_id "chr9_115511140_115511295_+"; exonnum "2"; txlen "1014";
chr9	sragcm37_mid	exon	115511140	115511295	0.0388472275194254	+	.	gene_id "ENSMUSG00000111398.3"; transcript_id "ENSMUSG00000111398.3_tx_13"; exon_id "chr9_115511140_115511295_+"; exonnum "2"; txlen "1011";
chr9	sragcm37_mid	exon	115511140	115511295	0.0310571297247095	+	.	gene_id "ENSMUSG00000111398.3"; transcript_id "ENSMUSG00000111398.3_tx_14"; exon_id "chr9_115511140_115511295_+"; exonnum "6"; txlen "1513";
chr9	sragcm37_mid	exon	115511140	115511295	0.0310571297247095	+	.	gene_id "ENSMUSG00000111398.3"; transcript_id "ENSMUSG00000111398.3_tx_15"; exon_id "chr9_115511140_115511295_+"; exonnum "7"; txlen "1610";
chr9	sragcm37_mid	exon	115511140	115511295	0.0278260371007813	+	.	gene_id "ENSMUSG00000111398.3"; transcript_id "ENSMUSG00000111398.3_tx_16"; exon_id "chr9_115511140_115511295_+"; exonnum "2"; txlen "568";
chr9	sragcm37_mid	exon	115511140	115511295	0.024187628580135	+	.	gene_id "ENSMUSG00000111398.3"; transcript_id "ENSMUSG00000111398.3_tx_17"; exon_id "chr9_115511140_115511295_+"; exonnum "3"; txlen "604";
chr9	sragcm37_mid	exon	115511140	115511295	0.0151711066052194	+	.	gene_id "ENSMUSG00000111398.3"; transcript_id "ENSMUSG00000111398.3_tx_18"; exon_id "chr9_115511140_115511295_+"; exonnum "3"; txlen "1772";
chr9	sragcm37_mid	exon	115511140	115511295	0.0151711066052194	+	.	gene_id "ENSMUSG00000111398.3"; transcript_id "ENSMUSG00000111398.3_tx_19"; exon_id "chr9_115511140_115511295_+"; exonnum "3"; txlen "1769";
chr9	sragcm37_mid	exon	115511140	115511295	0.127039368710973	+	.	gene_id "ENSMUSG00000111398.3"; transcript_id "ENSMUSG00000111398.3_tx_2"; exon_id "chr9_115511140_115511295_+"; exonnum "3"; txlen "661";
chr9	sragcm37_mid	exon	115511140	115511295	0.0151711066052194	+	.	gene_id "ENSMUSG00000111398.3"; transcript_id "ENSMUSG00000111398.3_tx_20"; exon_id "chr9_115511140_115511295_+"; exonnum "2"; txlen "1677";
chr9	sragcm37_mid	exon	115511140	115511295	0.0151711066052194	+	.	gene_id "ENSMUSG00000111398.3"; transcript_id "ENSMUSG00000111398.3_tx_21"; exon_id "chr9_115511140_115511295_+"; exonnum "2"; txlen "1674";
chr9	sragcm37_mid	exon	115511140	115511295	0.0147113761020309	+	.	gene_id "ENSMUSG00000111398.3"; transcript_id "ENSMUSG00000111398.3_tx_22"; exon_id "chr9_115511140_115511295_+"; exonnum "3"; txlen "1157";
chr9	sragcm37_mid	exon	115511140	115511295	0.0147113761020309	+	.	gene_id "ENSMUSG00000111398.3"; transcript_id "ENSMUSG00000111398.3_tx_23"; exon_id "chr9_115511140_115511295_+"; exonnum "3"; txlen "1154";
chr9	sragcm37_mid	exon	115511140	115511295	0.0147113761020309	+	.	gene_id "ENSMUSG00000111398.3"; transcript_id "ENSMUSG00000111398.3_tx_24"; exon_id "chr9_115511140_115511295_+"; exonnum "2"; txlen "1062";
chr9	sragcm37_mid	exon	115511140	115511295	0.0147113761020309	+	.	gene_id "ENSMUSG00000111398.3"; transcript_id "ENSMUSG00000111398.3_tx_25"; exon_id "chr9_115511140_115511295_+"; exonnum "2"; txlen "1059";
chr9	sragcm37_mid	exon	115511140	115511295	0.0144815108504367	+	.	gene_id "ENSMUSG00000111398.3"; transcript_id "ENSMUSG00000111398.3_tx_26"; exon_id "chr9_115511140_115511295_+"; exonnum "5"; txlen "1305";
chr9	sragcm37_mid	exon	115511140	115511295	0.0144815108504367	+	.	gene_id "ENSMUSG00000111398.3"; transcript_id "ENSMUSG00000111398.3_tx_27"; exon_id "chr9_115511140_115511295_+"; exonnum "5"; txlen "1376";
chr9	sragcm37_mid	exon	115511140	115511295	0.0144815108504367	+	.	gene_id "ENSMUSG00000111398.3"; transcript_id "ENSMUSG00000111398.3_tx_28"; exon_id "chr9_115511140_115511295_+"; exonnum "5"; txlen "1373";
chr9	sragcm37_mid	exon	115511140	115511295	0.0144815108504367	+	.	gene_id "ENSMUSG00000111398.3"; transcript_id "ENSMUSG00000111398.3_tx_29"; exon_id "chr9_115511140_115511295_+"; exonnum "5"; txlen "1424";
chr9	sragcm37_mid	exon	115511140	115511295	0.108496398752478	+	.	gene_id "ENSMUSG00000111398.3"; transcript_id "ENSMUSG00000111398.3_tx_3"; exon_id "chr9_115511140_115511295_+"; exonnum "2"; txlen "946";
chr9	sragcm37_mid	exon	115511140	115511295	0.0144815108504367	+	.	gene_id "ENSMUSG00000111398.3"; transcript_id "ENSMUSG00000111398.3_tx_30"; exon_id "chr9_115511140_115511295_+"; exonnum "5"; txlen "1421";
chr9	sragcm37_mid	exon	115511140	115511295	0.0144815108504367	+	.	gene_id "ENSMUSG00000111398.3"; transcript_id "ENSMUSG00000111398.3_tx_31"; exon_id "chr9_115511140_115511295_+"; exonnum "5"; txlen "2039";
chr9	sragcm37_mid	exon	115511140	115511295	0.0144815108504367	+	.	gene_id "ENSMUSG00000111398.3"; transcript_id "ENSMUSG00000111398.3_tx_32"; exon_id "chr9_115511140_115511295_+"; exonnum "5"; txlen "2036";
chr9	sragcm37_mid	exon	115511140	115511295	0.0111963684416924	+	.	gene_id "ENSMUSG00000111398.3"; transcript_id "ENSMUSG00000111398.3_tx_33"; exon_id "chr9_115511140_115511295_+"; exonnum "4"; txlen "808";
chr9	sragcm37_mid	exon	115511140	115511295	0.093555157398853	+	.	gene_id "ENSMUSG00000111398.3"; transcript_id "ENSMUSG00000111398.3_tx_4"; exon_id "chr9_115511140_115511295_+"; exonnum "3"; txlen "1038";
chr9	sragcm37_mid	exon	115511140	115511295	0.093555157398853	+	.	gene_id "ENSMUSG00000111398.3"; transcript_id "ENSMUSG00000111398.3_tx_5"; exon_id "chr9_115511140_115511295_+"; exonnum "2"; txlen "943";
chr9	sragcm37_mid	exon	115511140	115511295	0.0887916086198893	+	.	gene_id "ENSMUSG00000111398.3"; transcript_id "ENSMUSG00000111398.3_tx_6"; exon_id "chr9_115511140_115511295_+"; exonnum "5"; txlen "1308";
chr9	sragcm37_mid	exon	115511140	115511295	0.0579733088194577	+	.	gene_id "ENSMUSG00000111398.3"; transcript_id "ENSMUSG00000111398.3_tx_7"; exon_id "chr9_115511140_115511295_+"; exonnum "4"; txlen "1213";
chr9	sragcm37_mid	exon	115511140	115511295	0.0517618828745158	+	.	gene_id "ENSMUSG00000111398.3"; transcript_id "ENSMUSG00000111398.3_tx_8"; exon_id "chr9_115511140_115511295_+"; exonnum "6"; txlen "1405";
chr9	sragcm37_mid	exon	115511140	115511295	0.0517618828745158	+	.	gene_id "ENSMUSG00000111398.3"; transcript_id "ENSMUSG00000111398.3_tx_9"; exon_id "chr9_115511140_115511295_+"; exonnum "5"; txlen "1310";
chr9	HAVANA	exon	115511140	115511334	0	+	.	gene_id "ENSMUSG00000111398.3"; transcript_id "ENSMUST00000280313.1"; gene_type "lncRNA"; gene_name "D330037F02Rik"; transcript_type "lncRNA"; transcript_name "D330037F02Rik-206"; exon_number 4; exon_id "ENSMUSE00001555552.1"; level 2; mgi_id "MGI:3041221"; tag "basic"; tag "TAGENE"; havana_gene "OTTMUSG00000062869.1";
chr9	HAVANA	exon	115511140	115511336	0	+	.	gene_id "ENSMUSG00000111398.3"; transcript_id "ENSMUST00000280311.1"; gene_type "lncRNA"; gene_name "D330037F02Rik"; transcript_type "lncRNA"; transcript_name "D330037F02Rik-204"; exon_number 3; exon_id "ENSMUSE00001555565.1"; level 2; mgi_id "MGI:3041221"; tag "basic"; tag "Ensembl_canonical"; tag "GENCODE_Primary"; tag "TAGENE"; havana_gene "OTTMUSG00000062869.1";
chr9	HAVANA	exon	115511140	115511338	0	+	.	gene_id "ENSMUSG00000111398.3"; transcript_id "ENSMUST00000280312.1"; gene_type "lncRNA"; gene_name "D330037F02Rik"; transcript_type "lncRNA"; transcript_name "D330037F02Rik-205"; exon_number 4; exon_id "ENSMUSE00001555564.1"; level 2; mgi_id "MGI:3041221"; tag "basic"; tag "TAGENE"; havana_gene "OTTMUSG00000062869.1";
chr9	HAVANA	exon	115511140	115511338	0	+	.	gene_id "ENSMUSG00000111398.3"; transcript_id "ENSMUST00000280314.1"; gene_type "lncRNA"; gene_name "D330037F02Rik"; transcript_type "lncRNA"; transcript_name "D330037F02Rik-207"; exon_number 3; exon_id "ENSMUSE00001555564.1"; level 2; mgi_id "MGI:3041221"; tag "basic"; tag "TAGENE"; havana_gene "OTTMUSG00000062869.1";
chr9	HAVANA	exon	115511140	115511342	0	+	.	gene_id "ENSMUSG00000111398.3"; transcript_id "ENSMUST00000280315.1"; gene_type "lncRNA"; gene_name "D330037F02Rik"; transcript_type "lncRNA"; transcript_name "D330037F02Rik-208"; exon_number 3; exon_id "ENSMUSE00001555556.1"; level 2; mgi_id "MGI:3041221"; tag "basic"; tag "TAGENE"; havana_gene "OTTMUSG00000062869.1";
chr9	HAVANA	exon	115511140	115511798	0	+	.	gene_id "ENSMUSG00000111398.3"; transcript_id "ENSMUST00000215982.3"; gene_type "lncRNA"; gene_name "D330037F02Rik"; transcript_type "lncRNA"; transcript_name "D330037F02Rik-202"; exon_number 2; exon_id "ENSMUSE00001555560.1"; level 2; transcript_support_level "2"; mgi_id "MGI:3041221"; tag "basic"; tag "TAGENE"; havana_gene "OTTMUSG00000062869.1"; havana_transcript "OTTMUST00000153122.1";
chr9	sragcm37_mid	exon	115511390	115511594	0.136269767930597	+	.	gene_id "ENSMUSG00000111398.3"; transcript_id "ENSMUSG00000111398.3_tx_1"; exon_id "chr9_115511390_115511594_+"; exonnum "6"; txlen "928";
chr9	sragcm37_mid	exon	115511390	115511594	0.0278260371007813	+	.	gene_id "ENSMUSG00000111398.3"; transcript_id "ENSMUSG00000111398.3_tx_16"; exon_id "chr9_115511390_115511594_+"; exonnum "3"; txlen "568";
chr9	sragcm37_mid	exon	115511390	115511594	0.024187628580135	+	.	gene_id "ENSMUSG00000111398.3"; transcript_id "ENSMUSG00000111398.3_tx_17"; exon_id "chr9_115511390_115511594_+"; exonnum "4"; txlen "604";
chr9	sragcm37_mid	exon	115511390	115511594	0.127039368710973	+	.	gene_id "ENSMUSG00000111398.3"; transcript_id "ENSMUSG00000111398.3_tx_2"; exon_id "chr9_115511390_115511594_+"; exonnum "4"; txlen "661";
chr9	sragcm37_mid	exon	115511390	115511594	0.0111963684416924	+	.	gene_id "ENSMUSG00000111398.3"; transcript_id "ENSMUSG00000111398.3_tx_33"; exon_id "chr9_115511390_115511594_+"; exonnum "5"; txlen "808";
chr9	sragcm37_mid	exon	115511390	115511715	0.0388472275194254	+	.	gene_id "ENSMUSG00000111398.3"; transcript_id "ENSMUSG00000111398.3_tx_10"; exon_id "chr9_115511390_115511715_+"; exonnum "4"; txlen "1109";
chr9	sragcm37_mid	exon	115511390	115511715	0.0388472275194254	+	.	gene_id "ENSMUSG00000111398.3"; transcript_id "ENSMUSG00000111398.3_tx_11"; exon_id "chr9_115511390_115511715_+"; exonnum "4"; txlen "1106";
chr9	sragcm37_mid	exon	115511390	115511715	0.0388472275194254	+	.	gene_id "ENSMUSG00000111398.3"; transcript_id "ENSMUSG00000111398.3_tx_12"; exon_id "chr9_115511390_115511715_+"; exonnum "3"; txlen "1014";
chr9	sragcm37_mid	exon	115511390	115511715	0.0388472275194254	+	.	gene_id "ENSMUSG00000111398.3"; transcript_id "ENSMUSG00000111398.3_tx_13"; exon_id "chr9_115511390_115511715_+"; exonnum "3"; txlen "1011";
chr9	sragcm37_mid	exon	115511390	115511715	0.0310571297247095	+	.	gene_id "ENSMUSG00000111398.3"; transcript_id "ENSMUSG00000111398.3_tx_14"; exon_id "chr9_115511390_115511715_+"; exonnum "7"; txlen "1513";
chr9	sragcm37_mid	exon	115511390	115511715	0.0310571297247095	+	.	gene_id "ENSMUSG00000111398.3"; transcript_id "ENSMUSG00000111398.3_tx_15"; exon_id "chr9_115511390_115511715_+"; exonnum "8"; txlen "1610";
chr9	sragcm37_mid	exon	115511390	115511715	0.0151711066052194	+	.	gene_id "ENSMUSG00000111398.3"; transcript_id "ENSMUSG00000111398.3_tx_18"; exon_id "chr9_115511390_115511715_+"; exonnum "4"; txlen "1772";
chr9	sragcm37_mid	exon	115511390	115511715	0.0151711066052194	+	.	gene_id "ENSMUSG00000111398.3"; transcript_id "ENSMUSG00000111398.3_tx_19"; exon_id "chr9_115511390_115511715_+"; exonnum "4"; txlen "1769";
chr9	sragcm37_mid	exon	115511390	115511715	0.0151711066052194	+	.	gene_id "ENSMUSG00000111398.3"; transcript_id "ENSMUSG00000111398.3_tx_20"; exon_id "chr9_115511390_115511715_+"; exonnum "3"; txlen "1677";
chr9	sragcm37_mid	exon	115511390	115511715	0.0151711066052194	+	.	gene_id "ENSMUSG00000111398.3"; transcript_id "ENSMUSG00000111398.3_tx_21"; exon_id "chr9_115511390_115511715_+"; exonnum "3"; txlen "1674";
chr9	sragcm37_mid	exon	115511390	115511715	0.0147113761020309	+	.	gene_id "ENSMUSG00000111398.3"; transcript_id "ENSMUSG00000111398.3_tx_22"; exon_id "chr9_115511390_115511715_+"; exonnum "4"; txlen "1157";
chr9	sragcm37_mid	exon	115511390	115511715	0.0147113761020309	+	.	gene_id "ENSMUSG00000111398.3"; transcript_id "ENSMUSG00000111398.3_tx_23"; exon_id "chr9_115511390_115511715_+"; exonnum "4"; txlen "1154";
chr9	sragcm37_mid	exon	115511390	115511715	0.0147113761020309	+	.	gene_id "ENSMUSG00000111398.3"; transcript_id "ENSMUSG00000111398.3_tx_24"; exon_id "chr9_115511390_115511715_+"; exonnum "3"; txlen "1062";
chr9	sragcm37_mid	exon	115511390	115511715	0.0147113761020309	+	.	gene_id "ENSMUSG00000111398.3"; transcript_id "ENSMUSG00000111398.3_tx_25"; exon_id "chr9_115511390_115511715_+"; exonnum "3"; txlen "1059";
chr9	sragcm37_mid	exon	115511390	115511715	0.0144815108504367	+	.	gene_id "ENSMUSG00000111398.3"; transcript_id "ENSMUSG00000111398.3_tx_26"; exon_id "chr9_115511390_115511715_+"; exonnum "6"; txlen "1305";
chr9	sragcm37_mid	exon	115511390	115511715	0.0144815108504367	+	.	gene_id "ENSMUSG00000111398.3"; transcript_id "ENSMUSG00000111398.3_tx_27"; exon_id "chr9_115511390_115511715_+"; exonnum "6"; txlen "1376";
chr9	sragcm37_mid	exon	115511390	115511715	0.0144815108504367	+	.	gene_id "ENSMUSG00000111398.3"; transcript_id "ENSMUSG00000111398.3_tx_28"; exon_id "chr9_115511390_115511715_+"; exonnum "6"; txlen "1373";
chr9	sragcm37_mid	exon	115511390	115511715	0.0144815108504367	+	.	gene_id "ENSMUSG00000111398.3"; transcript_id "ENSMUSG00000111398.3_tx_29"; exon_id "chr9_115511390_115511715_+"; exonnum "6"; txlen "1424";
chr9	sragcm37_mid	exon	115511390	115511715	0.108496398752478	+	.	gene_id "ENSMUSG00000111398.3"; transcript_id "ENSMUSG00000111398.3_tx_3"; exon_id "chr9_115511390_115511715_+"; exonnum "3"; txlen "946";
chr9	sragcm37_mid	exon	115511390	115511715	0.0144815108504367	+	.	gene_id "ENSMUSG00000111398.3"; transcript_id "ENSMUSG00000111398.3_tx_30"; exon_id "chr9_115511390_115511715_+"; exonnum "6"; txlen "1421";
chr9	sragcm37_mid	exon	115511390	115511715	0.0144815108504367	+	.	gene_id "ENSMUSG00000111398.3"; transcript_id "ENSMUSG00000111398.3_tx_31"; exon_id "chr9_115511390_115511715_+"; exonnum "6"; txlen "2039";
chr9	sragcm37_mid	exon	115511390	115511715	0.0144815108504367	+	.	gene_id "ENSMUSG00000111398.3"; transcript_id "ENSMUSG00000111398.3_tx_32"; exon_id "chr9_115511390_115511715_+"; exonnum "6"; txlen "2036";
chr9	sragcm37_mid	exon	115511390	115511715	0.093555157398853	+	.	gene_id "ENSMUSG00000111398.3"; transcript_id "ENSMUSG00000111398.3_tx_4"; exon_id "chr9_115511390_115511715_+"; exonnum "4"; txlen "1038";
chr9	sragcm37_mid	exon	115511390	115511715	0.093555157398853	+	.	gene_id "ENSMUSG00000111398.3"; transcript_id "ENSMUSG00000111398.3_tx_5"; exon_id "chr9_115511390_115511715_+"; exonnum "3"; txlen "943";
chr9	sragcm37_mid	exon	115511390	115511715	0.0887916086198893	+	.	gene_id "ENSMUSG00000111398.3"; transcript_id "ENSMUSG00000111398.3_tx_6"; exon_id "chr9_115511390_115511715_+"; exonnum "6"; txlen "1308";
chr9	sragcm37_mid	exon	115511390	115511715	0.0579733088194577	+	.	gene_id "ENSMUSG00000111398.3"; transcript_id "ENSMUSG00000111398.3_tx_7"; exon_id "chr9_115511390_115511715_+"; exonnum "5"; txlen "1213";
chr9	sragcm37_mid	exon	115511390	115511715	0.0517618828745158	+	.	gene_id "ENSMUSG00000111398.3"; transcript_id "ENSMUSG00000111398.3_tx_8"; exon_id "chr9_115511390_115511715_+"; exonnum "7"; txlen "1405";
chr9	sragcm37_mid	exon	115511390	115511715	0.0517618828745158	+	.	gene_id "ENSMUSG00000111398.3"; transcript_id "ENSMUSG00000111398.3_tx_9"; exon_id "chr9_115511390_115511715_+"; exonnum "6"; txlen "1310";
chr9	sragcm37_mid	exon	115512051	115512162	0.0388472275194254	+	.	gene_id "ENSMUSG00000111398.3"; transcript_id "ENSMUSG00000111398.3_tx_10"; exon_id "chr9_115512051_115512162_+"; exonnum "5"; txlen "1109";
chr9	sragcm37_mid	exon	115512051	115512162	0.0388472275194254	+	.	gene_id "ENSMUSG00000111398.3"; transcript_id "ENSMUSG00000111398.3_tx_12"; exon_id "chr9_115512051_115512162_+"; exonnum "4"; txlen "1014";
chr9	sragcm37_mid	exon	115512051	115512162	0.0310571297247095	+	.	gene_id "ENSMUSG00000111398.3"; transcript_id "ENSMUSG00000111398.3_tx_14"; exon_id "chr9_115512051_115512162_+"; exonnum "8"; txlen "1513";
chr9	sragcm37_mid	exon	115512051	115512162	0.0310571297247095	+	.	gene_id "ENSMUSG00000111398.3"; transcript_id "ENSMUSG00000111398.3_tx_15"; exon_id "chr9_115512051_115512162_+"; exonnum "9"; txlen "1610";
chr9	sragcm37_mid	exon	115512051	115512162	0.0278260371007813	+	.	gene_id "ENSMUSG00000111398.3"; transcript_id "ENSMUSG00000111398.3_tx_16"; exon_id "chr9_115512051_115512162_+"; exonnum "4"; txlen "568";
chr9	sragcm37_mid	exon	115512051	115512162	0.0151711066052194	+	.	gene_id "ENSMUSG00000111398.3"; transcript_id "ENSMUSG00000111398.3_tx_18"; exon_id "chr9_115512051_115512162_+"; exonnum "5"; txlen "1772";
chr9	sragcm37_mid	exon	115512051	115512162	0.0151711066052194	+	.	gene_id "ENSMUSG00000111398.3"; transcript_id "ENSMUSG00000111398.3_tx_20"; exon_id "chr9_115512051_115512162_+"; exonnum "4"; txlen "1677";
chr9	sragcm37_mid	exon	115512051	115512162	0.0147113761020309	+	.	gene_id "ENSMUSG00000111398.3"; transcript_id "ENSMUSG00000111398.3_tx_22"; exon_id "chr9_115512051_115512162_+"; exonnum "5"; txlen "1157";
chr9	sragcm37_mid	exon	115512051	115512162	0.0147113761020309	+	.	gene_id "ENSMUSG00000111398.3"; transcript_id "ENSMUSG00000111398.3_tx_24"; exon_id "chr9_115512051_115512162_+"; exonnum "4"; txlen "1062";
chr9	sragcm37_mid	exon	115512051	115512162	0.0144815108504367	+	.	gene_id "ENSMUSG00000111398.3"; transcript_id "ENSMUSG00000111398.3_tx_27"; exon_id "chr9_115512051_115512162_+"; exonnum "7"; txlen "1376";
chr9	sragcm37_mid	exon	115512051	115512162	0.0144815108504367	+	.	gene_id "ENSMUSG00000111398.3"; transcript_id "ENSMUSG00000111398.3_tx_29"; exon_id "chr9_115512051_115512162_+"; exonnum "7"; txlen "1424";
chr9	sragcm37_mid	exon	115512051	115512162	0.108496398752478	+	.	gene_id "ENSMUSG00000111398.3"; transcript_id "ENSMUSG00000111398.3_tx_3"; exon_id "chr9_115512051_115512162_+"; exonnum "4"; txlen "946";
chr9	sragcm37_mid	exon	115512051	115512162	0.0144815108504367	+	.	gene_id "ENSMUSG00000111398.3"; transcript_id "ENSMUSG00000111398.3_tx_31"; exon_id "chr9_115512051_115512162_+"; exonnum "7"; txlen "2039";
chr9	sragcm37_mid	exon	115512051	115512162	0.0887916086198893	+	.	gene_id "ENSMUSG00000111398.3"; transcript_id "ENSMUSG00000111398.3_tx_6"; exon_id "chr9_115512051_115512162_+"; exonnum "7"; txlen "1308";
chr9	sragcm37_mid	exon	115512051	115512162	0.0579733088194577	+	.	gene_id "ENSMUSG00000111398.3"; transcript_id "ENSMUSG00000111398.3_tx_7"; exon_id "chr9_115512051_115512162_+"; exonnum "6"; txlen "1213";
chr9	sragcm37_mid	exon	115512051	115512162	0.0517618828745158	+	.	gene_id "ENSMUSG00000111398.3"; transcript_id "ENSMUSG00000111398.3_tx_8"; exon_id "chr9_115512051_115512162_+"; exonnum "8"; txlen "1405";
chr9	sragcm37_mid	exon	115512051	115512162	0.0517618828745158	+	.	gene_id "ENSMUSG00000111398.3"; transcript_id "ENSMUSG00000111398.3_tx_9"; exon_id "chr9_115512051_115512162_+"; exonnum "7"; txlen "1310";
chr9	sragcm37_mid	exon	115512054	115512162	0.0388472275194254	+	.	gene_id "ENSMUSG00000111398.3"; transcript_id "ENSMUSG00000111398.3_tx_11"; exon_id "chr9_115512054_115512162_+"; exonnum "5"; txlen "1106";
chr9	sragcm37_mid	exon	115512054	115512162	0.0388472275194254	+	.	gene_id "ENSMUSG00000111398.3"; transcript_id "ENSMUSG00000111398.3_tx_13"; exon_id "chr9_115512054_115512162_+"; exonnum "4"; txlen "1011";
chr9	sragcm37_mid	exon	115512054	115512162	0.0151711066052194	+	.	gene_id "ENSMUSG00000111398.3"; transcript_id "ENSMUSG00000111398.3_tx_19"; exon_id "chr9_115512054_115512162_+"; exonnum "5"; txlen "1769";
chr9	sragcm37_mid	exon	115512054	115512162	0.0151711066052194	+	.	gene_id "ENSMUSG00000111398.3"; transcript_id "ENSMUSG00000111398.3_tx_21"; exon_id "chr9_115512054_115512162_+"; exonnum "4"; txlen "1674";
chr9	sragcm37_mid	exon	115512054	115512162	0.0147113761020309	+	.	gene_id "ENSMUSG00000111398.3"; transcript_id "ENSMUSG00000111398.3_tx_23"; exon_id "chr9_115512054_115512162_+"; exonnum "5"; txlen "1154";
chr9	sragcm37_mid	exon	115512054	115512162	0.0147113761020309	+	.	gene_id "ENSMUSG00000111398.3"; transcript_id "ENSMUSG00000111398.3_tx_25"; exon_id "chr9_115512054_115512162_+"; exonnum "4"; txlen "1059";
chr9	sragcm37_mid	exon	115512054	115512162	0.0144815108504367	+	.	gene_id "ENSMUSG00000111398.3"; transcript_id "ENSMUSG00000111398.3_tx_26"; exon_id "chr9_115512054_115512162_+"; exonnum "7"; txlen "1305";
chr9	sragcm37_mid	exon	115512054	115512162	0.0144815108504367	+	.	gene_id "ENSMUSG00000111398.3"; transcript_id "ENSMUSG00000111398.3_tx_28"; exon_id "chr9_115512054_115512162_+"; exonnum "7"; txlen "1373";
chr9	sragcm37_mid	exon	115512054	115512162	0.0144815108504367	+	.	gene_id "ENSMUSG00000111398.3"; transcript_id "ENSMUSG00000111398.3_tx_30"; exon_id "chr9_115512054_115512162_+"; exonnum "7"; txlen "1421";
chr9	sragcm37_mid	exon	115512054	115512162	0.0144815108504367	+	.	gene_id "ENSMUSG00000111398.3"; transcript_id "ENSMUSG00000111398.3_tx_32"; exon_id "chr9_115512054_115512162_+"; exonnum "7"; txlen "2036";
chr9	sragcm37_mid	exon	115512054	115512162	0.093555157398853	+	.	gene_id "ENSMUSG00000111398.3"; transcript_id "ENSMUSG00000111398.3_tx_4"; exon_id "chr9_115512054_115512162_+"; exonnum "5"; txlen "1038";
chr9	sragcm37_mid	exon	115512054	115512162	0.093555157398853	+	.	gene_id "ENSMUSG00000111398.3"; transcript_id "ENSMUSG00000111398.3_tx_5"; exon_id "chr9_115512054_115512162_+"; exonnum "4"; txlen "943";
chr9	sragcm37_ss	exon	115514387	115514533	0.0310571297247095	+	.	gene_id "ENSMUSG00000111398.3"; transcript_id "ENSMUSG00000111398.3_tx_14"; exon_id "chr9_115514387_115514533_+"; exonnum "9"; txlen "1513";
chr9	sragcm37_ss	exon	115514387	115514533	0.0310571297247095	+	.	gene_id "ENSMUSG00000111398.3"; transcript_id "ENSMUSG00000111398.3_tx_15"; exon_id "chr9_115514387_115514533_+"; exonnum "10"; txlen "1610";
chr9	sragcm37_ss	exon	115514387	115514533	0.0144815108504367	+	.	gene_id "ENSMUSG00000111398.3"; transcript_id "ENSMUSG00000111398.3_tx_26"; exon_id "chr9_115514387_115514533_+"; exonnum "8"; txlen "1305";
chr9	sragcm37_ss	exon	115514387	115514533	0.108496398752478	+	.	gene_id "ENSMUSG00000111398.3"; transcript_id "ENSMUSG00000111398.3_tx_3"; exon_id "chr9_115514387_115514533_+"; exonnum "5"; txlen "946";
chr9	sragcm37_ss	exon	115514387	115514533	0.093555157398853	+	.	gene_id "ENSMUSG00000111398.3"; transcript_id "ENSMUSG00000111398.3_tx_4"; exon_id "chr9_115514387_115514533_+"; exonnum "6"; txlen "1038";
chr9	sragcm37_ss	exon	115514387	115514533	0.093555157398853	+	.	gene_id "ENSMUSG00000111398.3"; transcript_id "ENSMUSG00000111398.3_tx_5"; exon_id "chr9_115514387_115514533_+"; exonnum "5"; txlen "943";
chr9	sragcm37_ss	exon	115514387	115514533	0.0887916086198893	+	.	gene_id "ENSMUSG00000111398.3"; transcript_id "ENSMUSG00000111398.3_tx_6"; exon_id "chr9_115514387_115514533_+"; exonnum "8"; txlen "1308";
chr9	sragcm37_ss	exon	115514387	115514533	0.0579733088194577	+	.	gene_id "ENSMUSG00000111398.3"; transcript_id "ENSMUSG00000111398.3_tx_7"; exon_id "chr9_115514387_115514533_+"; exonnum "7"; txlen "1213";
chr9	sragcm37_ss	exon	115514387	115514533	0.0517618828745158	+	.	gene_id "ENSMUSG00000111398.3"; transcript_id "ENSMUSG00000111398.3_tx_8"; exon_id "chr9_115514387_115514533_+"; exonnum "9"; txlen "1405";
chr9	sragcm37_ss	exon	115514387	115514533	0.0517618828745158	+	.	gene_id "ENSMUSG00000111398.3"; transcript_id "ENSMUSG00000111398.3_tx_9"; exon_id "chr9_115514387_115514533_+"; exonnum "8"; txlen "1310";
chr9	sragcm37_ss	exon	115520324	115520586	0.0147113761020309	+	.	gene_id "ENSMUSG00000111398.3"; transcript_id "ENSMUSG00000111398.3_tx_22"; exon_id "chr9_115520324_115520586_+"; exonnum "6"; txlen "1157";
chr9	sragcm37_ss	exon	115520324	115520586	0.0147113761020309	+	.	gene_id "ENSMUSG00000111398.3"; transcript_id "ENSMUSG00000111398.3_tx_23"; exon_id "chr9_115520324_115520586_+"; exonnum "6"; txlen "1154";
chr9	sragcm37_ss	exon	115520324	115520586	0.0147113761020309	+	.	gene_id "ENSMUSG00000111398.3"; transcript_id "ENSMUSG00000111398.3_tx_24"; exon_id "chr9_115520324_115520586_+"; exonnum "5"; txlen "1062";
chr9	sragcm37_ss	exon	115520324	115520586	0.0147113761020309	+	.	gene_id "ENSMUSG00000111398.3"; transcript_id "ENSMUSG00000111398.3_tx_25"; exon_id "chr9_115520324_115520586_+"; exonnum "5"; txlen "1059";
chr9	sragcm37_ss	exon	115520324	115520586	0.0144815108504367	+	.	gene_id "ENSMUSG00000111398.3"; transcript_id "ENSMUSG00000111398.3_tx_29"; exon_id "chr9_115520324_115520586_+"; exonnum "8"; txlen "1424";
chr9	sragcm37_ss	exon	115520324	115520586	0.0144815108504367	+	.	gene_id "ENSMUSG00000111398.3"; transcript_id "ENSMUSG00000111398.3_tx_30"; exon_id "chr9_115520324_115520586_+"; exonnum "8"; txlen "1421";
chr9	sragcm37_mid	exon	115526362	115526586	0.0151711066052194	+	.	gene_id "ENSMUSG00000111398.3"; transcript_id "ENSMUSG00000111398.3_tx_18"; exon_id "chr9_115526362_115526586_+"; exonnum "6"; txlen "1772";
chr9	sragcm37_mid	exon	115526362	115526586	0.0151711066052194	+	.	gene_id "ENSMUSG00000111398.3"; transcript_id "ENSMUSG00000111398.3_tx_19"; exon_id "chr9_115526362_115526586_+"; exonnum "6"; txlen "1769";
chr9	sragcm37_mid	exon	115526362	115526586	0.0151711066052194	+	.	gene_id "ENSMUSG00000111398.3"; transcript_id "ENSMUSG00000111398.3_tx_20"; exon_id "chr9_115526362_115526586_+"; exonnum "5"; txlen "1677";
chr9	sragcm37_mid	exon	115526362	115526586	0.0151711066052194	+	.	gene_id "ENSMUSG00000111398.3"; transcript_id "ENSMUSG00000111398.3_tx_21"; exon_id "chr9_115526362_115526586_+"; exonnum "5"; txlen "1674";
chr9	sragcm37_mid	exon	115526362	115526586	0.0144815108504367	+	.	gene_id "ENSMUSG00000111398.3"; transcript_id "ENSMUSG00000111398.3_tx_31"; exon_id "chr9_115526362_115526586_+"; exonnum "8"; txlen "2039";
chr9	sragcm37_mid	exon	115526362	115526586	0.0144815108504367	+	.	gene_id "ENSMUSG00000111398.3"; transcript_id "ENSMUSG00000111398.3_tx_32"; exon_id "chr9_115526362_115526586_+"; exonnum "8"; txlen "2036";
chr9	sragcm37_ss	exon	115530817	115531469	0.0151711066052194	+	.	gene_id "ENSMUSG00000111398.3"; transcript_id "ENSMUSG00000111398.3_tx_18"; exon_id "chr9_115530817_115531469_+"; exonnum "7"; txlen "1772";
chr9	sragcm37_ss	exon	115530817	115531469	0.0151711066052194	+	.	gene_id "ENSMUSG00000111398.3"; transcript_id "ENSMUSG00000111398.3_tx_19"; exon_id "chr9_115530817_115531469_+"; exonnum "7"; txlen "1769";
chr9	sragcm37_ss	exon	115530817	115531469	0.0151711066052194	+	.	gene_id "ENSMUSG00000111398.3"; transcript_id "ENSMUSG00000111398.3_tx_20"; exon_id "chr9_115530817_115531469_+"; exonnum "6"; txlen "1677";
chr9	sragcm37_ss	exon	115530817	115531469	0.0151711066052194	+	.	gene_id "ENSMUSG00000111398.3"; transcript_id "ENSMUSG00000111398.3_tx_21"; exon_id "chr9_115530817_115531469_+"; exonnum "6"; txlen "1674";
chr9	sragcm37_ss	exon	115530817	115531469	0.0144815108504367	+	.	gene_id "ENSMUSG00000111398.3"; transcript_id "ENSMUSG00000111398.3_tx_31"; exon_id "chr9_115530817_115531469_+"; exonnum "9"; txlen "2039";
chr9	sragcm37_ss	exon	115530817	115531469	0.0144815108504367	+	.	gene_id "ENSMUSG00000111398.3"; transcript_id "ENSMUSG00000111398.3_tx_32"; exon_id "chr9_115530817_115531469_+"; exonnum "9"; txlen "2036";
chr9	sragcm37_ss	exon	115540775	115540989	0.0388472275194254	+	.	gene_id "ENSMUSG00000111398.3"; transcript_id "ENSMUSG00000111398.3_tx_10"; exon_id "chr9_115540775_115540989_+"; exonnum "6"; txlen "1109";
chr9	sragcm37_ss	exon	115540775	115540989	0.0388472275194254	+	.	gene_id "ENSMUSG00000111398.3"; transcript_id "ENSMUSG00000111398.3_tx_11"; exon_id "chr9_115540775_115540989_+"; exonnum "6"; txlen "1106";
chr9	sragcm37_ss	exon	115540775	115540989	0.0388472275194254	+	.	gene_id "ENSMUSG00000111398.3"; transcript_id "ENSMUSG00000111398.3_tx_12"; exon_id "chr9_115540775_115540989_+"; exonnum "5"; txlen "1014";
chr9	sragcm37_ss	exon	115540775	115540989	0.0388472275194254	+	.	gene_id "ENSMUSG00000111398.3"; transcript_id "ENSMUSG00000111398.3_tx_13"; exon_id "chr9_115540775_115540989_+"; exonnum "5"; txlen "1011";
chr9	sragcm37_ss	exon	115540775	115540989	0.0144815108504367	+	.	gene_id "ENSMUSG00000111398.3"; transcript_id "ENSMUSG00000111398.3_tx_27"; exon_id "chr9_115540775_115540989_+"; exonnum "8"; txlen "1376";
chr9	sragcm37_ss	exon	115540775	115540989	0.0144815108504367	+	.	gene_id "ENSMUSG00000111398.3"; transcript_id "ENSMUSG00000111398.3_tx_28"; exon_id "chr9_115540775_115540989_+"; exonnum "8"; txlen "1373";
chr9	HAVANA	exon	115713947	115713974	0	+	.	gene_id "ENSMUSG00000056880.15"; transcript_id "ENSMUST00000240547.1"; gene_type "protein_coding"; gene_name "Gadl1"; transcript_type "protein_coding"; transcript_name "Gadl1-204"; exon_number 1; exon_id "ENSMUSE00001474007.1"; level 2; protein_id "ENSMUSP00000159480.1"; mgi_id "MGI:1920998"; tag "alternative_5_UTR"; tag "RNA_Seq_supported_only"; tag "basic"; tag "Ensembl_canonical"; tag "GENCODE_Primary"; tag "appris_principal_1"; tag "CCDS"; ccdsid "CCDS52954.1"; havana_gene "OTTMUSG00000030875.1";
chr9	HAVANA	UTR	115713947	115713974	0	+	.	gene_id "ENSMUSG00000056880.15"; transcript_id "ENSMUST00000240547.1"; gene_type "protein_coding"; gene_name "Gadl1"; transcript_type "protein_coding"; transcript_name "Gadl1-204"; exon_number 1; exon_id "ENSMUSE00001474007.1"; level 2; protein_id "ENSMUSP00000159480.1"; mgi_id "MGI:1920998"; tag "alternative_5_UTR"; tag "RNA_Seq_supported_only"; tag "basic"; tag "Ensembl_canonical"; tag "GENCODE_Primary"; tag "appris_principal_1"; tag "CCDS"; ccdsid "CCDS52954.1"; havana_gene "OTTMUSG00000030875.1";
chr9	ENSEMBL_gcm37	exon	115713947	115713974	0.460515199675902	+	.	gene_id "ENSMUSG00000056880.15"; transcript_id "ENSMUSG00000056880.15_tx_6"; exon_id "chr9_115713947_115713974_+"; exonnum "1"; txlen "1651";
chr9	ENSEMBL_gcm37	exon	115713947	115713974	0.191690221438737	+	.	gene_id "ENSMUSG00000056880.15"; transcript_id "ENSMUSG00000056880.15_tx_9"; exon_id "chr9_115713947_115713974_+"; exonnum "1"; txlen "1534";
chr9	HAVANA	gene	115713947	115905243	0	+	.	gene_id "ENSMUSG00000056880.15"; gene_type "protein_coding"; gene_name "Gadl1"; level 1; mgi_id "MGI:1920998"; havana_gene "OTTMUSG00000030875.1";
chr9	HAVANA	transcript	115713947	115905243	0	+	.	gene_id "ENSMUSG00000056880.15"; transcript_id "ENSMUST00000240547.1"; gene_type "protein_coding"; gene_name "Gadl1"; transcript_type "protein_coding"; transcript_name "Gadl1-204"; level 2; protein_id "ENSMUSP00000159480.1"; mgi_id "MGI:1920998"; tag "alternative_5_UTR"; tag "RNA_Seq_supported_only"; tag "basic"; tag "Ensembl_canonical"; tag "GENCODE_Primary"; tag "appris_principal_1"; tag "CCDS"; ccdsid "CCDS52954.1"; havana_gene "OTTMUSG00000030875.1";
chr9	HAVANA	exon	115714139	115714212	0	+	.	gene_id "ENSMUSG00000056880.15"; transcript_id "ENSMUST00000240547.1"; gene_type "protein_coding"; gene_name "Gadl1"; transcript_type "protein_coding"; transcript_name "Gadl1-204"; exon_number 2; exon_id "ENSMUSE00001474009.1"; level 2; protein_id "ENSMUSP00000159480.1"; mgi_id "MGI:1920998"; tag "alternative_5_UTR"; tag "RNA_Seq_supported_only"; tag "basic"; tag "Ensembl_canonical"; tag "GENCODE_Primary"; tag "appris_principal_1"; tag "CCDS"; ccdsid "CCDS52954.1"; havana_gene "OTTMUSG00000030875.1";
chr9	HAVANA	UTR	115714139	115714212	0	+	.	gene_id "ENSMUSG00000056880.15"; transcript_id "ENSMUST00000240547.1"; gene_type "protein_coding"; gene_name "Gadl1"; transcript_type "protein_coding"; transcript_name "Gadl1-204"; exon_number 2; exon_id "ENSMUSE00001474009.1"; level 2; protein_id "ENSMUSP00000159480.1"; mgi_id "MGI:1920998"; tag "alternative_5_UTR"; tag "RNA_Seq_supported_only"; tag "basic"; tag "Ensembl_canonical"; tag "GENCODE_Primary"; tag "appris_principal_1"; tag "CCDS"; ccdsid "CCDS52954.1"; havana_gene "OTTMUSG00000030875.1";
chr9	ENSEMBL_gcm37	exon	115714139	115714212	0.460515199675902	+	.	gene_id "ENSMUSG00000056880.15"; transcript_id "ENSMUSG00000056880.15_tx_6"; exon_id "chr9_115714139_115714212_+"; exonnum "2"; txlen "1651";
chr9	ENSEMBL_gcm37	exon	115714139	115714212	0.191690221438737	+	.	gene_id "ENSMUSG00000056880.15"; transcript_id "ENSMUSG00000056880.15_tx_9"; exon_id "chr9_115714139_115714212_+"; exonnum "2"; txlen "1534";
chr9	HAVANA	exon	115714673	115714876	0	+	.	gene_id "ENSMUSG00000056880.15"; transcript_id "ENSMUST00000240547.1"; gene_type "protein_coding"; gene_name "Gadl1"; transcript_type "protein_coding"; transcript_name "Gadl1-204"; exon_number 3; exon_id "ENSMUSE00001474008.1"; level 2; protein_id "ENSMUSP00000159480.1"; mgi_id "MGI:1920998"; tag "alternative_5_UTR"; tag "RNA_Seq_supported_only"; tag "basic"; tag "Ensembl_canonical"; tag "GENCODE_Primary"; tag "appris_principal_1"; tag "CCDS"; ccdsid "CCDS52954.1"; havana_gene "OTTMUSG00000030875.1";
chr9	HAVANA	UTR	115714673	115714876	0	+	.	gene_id "ENSMUSG00000056880.15"; transcript_id "ENSMUST00000240547.1"; gene_type "protein_coding"; gene_name "Gadl1"; transcript_type "protein_coding"; transcript_name "Gadl1-204"; exon_number 3; exon_id "ENSMUSE00001474008.1"; level 2; protein_id "ENSMUSP00000159480.1"; mgi_id "MGI:1920998"; tag "alternative_5_UTR"; tag "RNA_Seq_supported_only"; tag "basic"; tag "Ensembl_canonical"; tag "GENCODE_Primary"; tag "appris_principal_1"; tag "CCDS"; ccdsid "CCDS52954.1"; havana_gene "OTTMUSG00000030875.1";
chr9	ENSEMBL_gcm37	exon	115714673	115714876	0.460515199675902	+	.	gene_id "ENSMUSG00000056880.15"; transcript_id "ENSMUSG00000056880.15_tx_6"; exon_id "chr9_115714673_115714876_+"; exonnum "3"; txlen "1651";
chr9	ENSEMBL_gcm37	exon	115714673	115714876	0.191690221438737	+	.	gene_id "ENSMUSG00000056880.15"; transcript_id "ENSMUSG00000056880.15_tx_9"; exon_id "chr9_115714673_115714876_+"; exonnum "3"; txlen "1534";
chr9	HAVANA	exon	115721517	115721629	0	+	.	gene_id "ENSMUSG00000056880.15"; transcript_id "ENSMUST00000240547.1"; gene_type "protein_coding"; gene_name "Gadl1"; transcript_type "protein_coding"; transcript_name "Gadl1-204"; exon_number 4; exon_id "ENSMUSE00001474005.1"; level 2; protein_id "ENSMUSP00000159480.1"; mgi_id "MGI:1920998"; tag "alternative_5_UTR"; tag "RNA_Seq_supported_only"; tag "basic"; tag "Ensembl_canonical"; tag "GENCODE_Primary"; tag "appris_principal_1"; tag "CCDS"; ccdsid "CCDS52954.1"; havana_gene "OTTMUSG00000030875.1";
chr9	HAVANA	UTR	115721517	115721629	0	+	.	gene_id "ENSMUSG00000056880.15"; transcript_id "ENSMUST00000240547.1"; gene_type "protein_coding"; gene_name "Gadl1"; transcript_type "protein_coding"; transcript_name "Gadl1-204"; exon_number 4; exon_id "ENSMUSE00001474005.1"; level 2; protein_id "ENSMUSP00000159480.1"; mgi_id "MGI:1920998"; tag "alternative_5_UTR"; tag "RNA_Seq_supported_only"; tag "basic"; tag "Ensembl_canonical"; tag "GENCODE_Primary"; tag "appris_principal_1"; tag "CCDS"; ccdsid "CCDS52954.1"; havana_gene "OTTMUSG00000030875.1";
chr9	ENSEMBL_gcm37	exon	115721517	115721629	0.460515199675902	+	.	gene_id "ENSMUSG00000056880.15"; transcript_id "ENSMUSG00000056880.15_tx_6"; exon_id "chr9_115721517_115721629_+"; exonnum "4"; txlen "1651";
chr9	ENSEMBL_gcm37	exon	115721517	115721629	0.191690221438737	+	.	gene_id "ENSMUSG00000056880.15"; transcript_id "ENSMUSG00000056880.15_tx_9"; exon_id "chr9_115721517_115721629_+"; exonnum "4"; txlen "1534";
chr9	HAVANA	exon	115721613	115721629	0	+	.	gene_id "ENSMUSG00000056880.15"; transcript_id "ENSMUST00000121770.3"; gene_type "protein_coding"; gene_name "Gadl1"; transcript_type "protein_coding"; transcript_name "Gadl1-203"; exon_number 1; exon_id "ENSMUSE00011469876.1"; level 2; protein_id "ENSMUSP00000113240.3"; transcript_support_level "5"; mgi_id "MGI:1920998"; tag "alternative_5_UTR"; tag "RNA_Seq_supported_only"; tag "basic"; havana_gene "OTTMUSG00000030875.1";
chr9	HAVANA	UTR	115721613	115721629	0	+	.	gene_id "ENSMUSG00000056880.15"; transcript_id "ENSMUST00000121770.3"; gene_type "protein_coding"; gene_name "Gadl1"; transcript_type "protein_coding"; transcript_name "Gadl1-203"; exon_number 1; exon_id "ENSMUSE00011469876.1"; level 2; protein_id "ENSMUSP00000113240.3"; transcript_support_level "5"; mgi_id "MGI:1920998"; tag "alternative_5_UTR"; tag "RNA_Seq_supported_only"; tag "basic"; havana_gene "OTTMUSG00000030875.1";
chr9	HAVANA	transcript	115721613	115870281	0	+	.	gene_id "ENSMUSG00000056880.15"; transcript_id "ENSMUST00000121770.3"; gene_type "protein_coding"; gene_name "Gadl1"; transcript_type "protein_coding"; transcript_name "Gadl1-203"; level 2; protein_id "ENSMUSP00000113240.3"; transcript_support_level "5"; mgi_id "MGI:1920998"; tag "alternative_5_UTR"; tag "RNA_Seq_supported_only"; tag "basic"; havana_gene "OTTMUSG00000030875.1";
chr9	sragcm37_es	exon	115737136	115737220	0.597982229067882	+	.	gene_id "ENSMUSG00000056880.15"; transcript_id "ENSMUSG00000056880.15_tx_4"; exon_id "chr9_115737136_115737220_+"; exonnum "1"; txlen "3916";
chr9	sragcm37_es	exon	115737136	115737220	0.587649245720253	+	.	gene_id "ENSMUSG00000056880.15"; transcript_id "ENSMUSG00000056880.15_tx_5"; exon_id "chr9_115737136_115737220_+"; exonnum "1"; txlen "3826";
chr9	sragcm37_mid	exon	115737432	115737671	3.54843728658703	+	.	gene_id "ENSMUSG00000056880.15"; transcript_id "ENSMUSG00000056880.15_tx_2"; exon_id "chr9_115737432_115737671_+"; exonnum "1"; txlen "1906";
chr9	sragcm37_mid	exon	115737432	115737671	0.597982229067882	+	.	gene_id "ENSMUSG00000056880.15"; transcript_id "ENSMUSG00000056880.15_tx_4"; exon_id "chr9_115737432_115737671_+"; exonnum "2"; txlen "3916";
chr9	sragcm37_mid	exon	115737432	115737671	0.587649245720253	+	.	gene_id "ENSMUSG00000056880.15"; transcript_id "ENSMUSG00000056880.15_tx_5"; exon_id "chr9_115737432_115737671_+"; exonnum "2"; txlen "3826";
chr9	HAVANA	UTR	115737541	115737631	0	+	.	gene_id "ENSMUSG00000056880.15"; transcript_id "ENSMUST00000069651.14"; gene_type "protein_coding"; gene_name "Gadl1"; transcript_type "protein_coding"; transcript_name "Gadl1-201"; exon_number 1; exon_id "ENSMUSE00011469871.1"; level 2; protein_id "ENSMUSP00000077694.7"; transcript_support_level "5"; mgi_id "MGI:1920998"; tag "CAGE_supported_TSS"; tag "RNA_Seq_supported_partial"; tag "basic"; havana_gene "OTTMUSG00000030875.1"; havana_transcript "OTTMUST00000076469.1";
chr9	HAVANA	exon	115737541	115737671	0	+	.	gene_id "ENSMUSG00000056880.15"; transcript_id "ENSMUST00000069651.14"; gene_type "protein_coding"; gene_name "Gadl1"; transcript_type "protein_coding"; transcript_name "Gadl1-201"; exon_number 1; exon_id "ENSMUSE00011469871.1"; level 2; protein_id "ENSMUSP00000077694.7"; transcript_support_level "5"; mgi_id "MGI:1920998"; tag "CAGE_supported_TSS"; tag "RNA_Seq_supported_partial"; tag "basic"; havana_gene "OTTMUSG00000030875.1"; havana_transcript "OTTMUST00000076469.1";
chr9	HAVANA	transcript	115737541	115905243	0	+	.	gene_id "ENSMUSG00000056880.15"; transcript_id "ENSMUST00000069651.14"; gene_type "protein_coding"; gene_name "Gadl1"; transcript_type "protein_coding"; transcript_name "Gadl1-201"; level 2; protein_id "ENSMUSP00000077694.7"; transcript_support_level "5"; mgi_id "MGI:1920998"; tag "CAGE_supported_TSS"; tag "RNA_Seq_supported_partial"; tag "basic"; havana_gene "OTTMUSG00000030875.1"; havana_transcript "OTTMUST00000076469.1";
chr9	HAVANA	start_codon	115737632	115737634	0	+	0	gene_id "ENSMUSG00000056880.15"; transcript_id "ENSMUST00000069651.14"; gene_type "protein_coding"; gene_name "Gadl1"; transcript_type "protein_coding"; transcript_name "Gadl1-201"; exon_number 1; exon_id "ENSMUSE00011469871.1"; level 2; protein_id "ENSMUSP00000077694.7"; transcript_support_level "5"; mgi_id "MGI:1920998"; tag "CAGE_supported_TSS"; tag "RNA_Seq_supported_partial"; tag "basic"; havana_gene "OTTMUSG00000030875.1"; havana_transcript "OTTMUST00000076469.1";
chr9	HAVANA	CDS	115737632	115737671	0	+	0	gene_id "ENSMUSG00000056880.15"; transcript_id "ENSMUST00000069651.14"; gene_type "protein_coding"; gene_name "Gadl1"; transcript_type "protein_coding"; transcript_name "Gadl1-201"; exon_number 1; exon_id "ENSMUSE00011469871.1"; level 2; protein_id "ENSMUSP00000077694.7"; transcript_support_level "5"; mgi_id "MGI:1920998"; tag "CAGE_supported_TSS"; tag "RNA_Seq_supported_partial"; tag "basic"; havana_gene "OTTMUSG00000030875.1"; havana_transcript "OTTMUST00000076469.1";
chr9	HAVANA	exon	115738523	115738582	0	+	.	gene_id "ENSMUSG00000056880.15"; transcript_id "ENSMUST00000119291.8"; gene_type "protein_coding"; gene_name "Gadl1"; transcript_type "protein_coding"; transcript_name "Gadl1-202"; exon_number 1; exon_id "ENSMUSE00000878420.2"; level 1; protein_id "ENSMUSP00000112433.2"; transcript_support_level "1"; mgi_id "MGI:1920998"; tag "basic"; tag "exp_conf"; havana_gene "OTTMUSG00000030875.1"; havana_transcript "OTTMUST00000076409.1";
chr9	HAVANA	UTR	115738523	115738582	0	+	.	gene_id "ENSMUSG00000056880.15"; transcript_id "ENSMUST00000119291.8"; gene_type "protein_coding"; gene_name "Gadl1"; transcript_type "protein_coding"; transcript_name "Gadl1-202"; exon_number 1; exon_id "ENSMUSE00000878420.2"; level 1; protein_id "ENSMUSP00000112433.2"; transcript_support_level "1"; mgi_id "MGI:1920998"; tag "basic"; tag "exp_conf"; havana_gene "OTTMUSG00000030875.1"; havana_transcript "OTTMUST00000076409.1";
chr9	HAVANA	exon	115738523	115738582	0	+	.	gene_id "ENSMUSG00000056880.15"; transcript_id "ENSMUST00000240548.1"; gene_type "protein_coding"; gene_name "Gadl1"; transcript_type "protein_coding"; transcript_name "Gadl1-205"; exon_number 1; exon_id "ENSMUSE00000878420.2"; level 2; protein_id "ENSMUSP00000159481.1"; mgi_id "MGI:1920998"; tag "RNA_Seq_supported_only"; tag "basic"; tag "appris_principal_1"; tag "CCDS"; ccdsid "CCDS52954.1"; havana_gene "OTTMUSG00000030875.1";
chr9	HAVANA	UTR	115738523	115738582	0	+	.	gene_id "ENSMUSG00000056880.15"; transcript_id "ENSMUST00000240548.1"; gene_type "protein_coding"; gene_name "Gadl1"; transcript_type "protein_coding"; transcript_name "Gadl1-205"; exon_number 1; exon_id "ENSMUSE00000878420.2"; level 2; protein_id "ENSMUSP00000159481.1"; mgi_id "MGI:1920998"; tag "RNA_Seq_supported_only"; tag "basic"; tag "appris_principal_1"; tag "CCDS"; ccdsid "CCDS52954.1"; havana_gene "OTTMUSG00000030875.1";
chr9	HAVANA	transcript	115738523	115870284	0	+	.	gene_id "ENSMUSG00000056880.15"; transcript_id "ENSMUST00000119291.8"; gene_type "protein_coding"; gene_name "Gadl1"; transcript_type "protein_coding"; transcript_name "Gadl1-202"; level 1; protein_id "ENSMUSP00000112433.2"; transcript_support_level "1"; mgi_id "MGI:1920998"; tag "basic"; tag "exp_conf"; havana_gene "OTTMUSG00000030875.1"; havana_transcript "OTTMUST00000076409.1";
chr9	HAVANA	transcript	115738523	115905243	0	+	.	gene_id "ENSMUSG00000056880.15"; transcript_id "ENSMUST00000240548.1"; gene_type "protein_coding"; gene_name "Gadl1"; transcript_type "protein_coding"; transcript_name "Gadl1-205"; level 2; protein_id "ENSMUSP00000159481.1"; mgi_id "MGI:1920998"; tag "RNA_Seq_supported_only"; tag "basic"; tag "appris_principal_1"; tag "CCDS"; ccdsid "CCDS52954.1"; havana_gene "OTTMUSG00000030875.1";
chr9	HAVANA	UTR	115766210	115766229	0	+	.	gene_id "ENSMUSG00000056880.15"; transcript_id "ENSMUST00000240547.1"; gene_type "protein_coding"; gene_name "Gadl1"; transcript_type "protein_coding"; transcript_name "Gadl1-204"; exon_number 5; exon_id "ENSMUSE00011469889.1"; level 2; protein_id "ENSMUSP00000159480.1"; mgi_id "MGI:1920998"; tag "alternative_5_UTR"; tag "RNA_Seq_supported_only"; tag "basic"; tag "Ensembl_canonical"; tag "GENCODE_Primary"; tag "appris_principal_1"; tag "CCDS"; ccdsid "CCDS52954.1"; havana_gene "OTTMUSG00000030875.1";
chr9	HAVANA	UTR	115766210	115766229	0	+	.	gene_id "ENSMUSG00000056880.15"; transcript_id "ENSMUST00000121770.3"; gene_type "protein_coding"; gene_name "Gadl1"; transcript_type "protein_coding"; transcript_name "Gadl1-203"; exon_number 2; exon_id "ENSMUSE00011469889.1"; level 2; protein_id "ENSMUSP00000113240.3"; transcript_support_level "5"; mgi_id "MGI:1920998"; tag "alternative_5_UTR"; tag "RNA_Seq_supported_only"; tag "basic"; havana_gene "OTTMUSG00000030875.1";
chr9	HAVANA	UTR	115766210	115766229	0	+	.	gene_id "ENSMUSG00000056880.15"; transcript_id "ENSMUST00000119291.8"; gene_type "protein_coding"; gene_name "Gadl1"; transcript_type "protein_coding"; transcript_name "Gadl1-202"; exon_number 2; exon_id "ENSMUSE00011469889.1"; level 1; protein_id "ENSMUSP00000112433.2"; transcript_support_level "1"; mgi_id "MGI:1920998"; tag "basic"; tag "exp_conf"; havana_gene "OTTMUSG00000030875.1"; havana_transcript "OTTMUST00000076409.1";
chr9	HAVANA	UTR	115766210	115766229	0	+	.	gene_id "ENSMUSG00000056880.15"; transcript_id "ENSMUST00000240548.1"; gene_type "protein_coding"; gene_name "Gadl1"; transcript_type "protein_coding"; transcript_name "Gadl1-205"; exon_number 2; exon_id "ENSMUSE00011469889.1"; level 2; protein_id "ENSMUSP00000159481.1"; mgi_id "MGI:1920998"; tag "RNA_Seq_supported_only"; tag "basic"; tag "appris_principal_1"; tag "CCDS"; ccdsid "CCDS52954.1"; havana_gene "OTTMUSG00000030875.1";
chr9	HAVANA	exon	115766210	115766382	0	+	.	gene_id "ENSMUSG00000056880.15"; transcript_id "ENSMUST00000240547.1"; gene_type "protein_coding"; gene_name "Gadl1"; transcript_type "protein_coding"; transcript_name "Gadl1-204"; exon_number 5; exon_id "ENSMUSE00011469889.1"; level 2; protein_id "ENSMUSP00000159480.1"; mgi_id "MGI:1920998"; tag "alternative_5_UTR"; tag "RNA_Seq_supported_only"; tag "basic"; tag "Ensembl_canonical"; tag "GENCODE_Primary"; tag "appris_principal_1"; tag "CCDS"; ccdsid "CCDS52954.1"; havana_gene "OTTMUSG00000030875.1";
chr9	HAVANA	exon	115766210	115766382	0	+	.	gene_id "ENSMUSG00000056880.15"; transcript_id "ENSMUST00000121770.3"; gene_type "protein_coding"; gene_name "Gadl1"; transcript_type "protein_coding"; transcript_name "Gadl1-203"; exon_number 2; exon_id "ENSMUSE00011469889.1"; level 2; protein_id "ENSMUSP00000113240.3"; transcript_support_level "5"; mgi_id "MGI:1920998"; tag "alternative_5_UTR"; tag "RNA_Seq_supported_only"; tag "basic"; havana_gene "OTTMUSG00000030875.1";
chr9	HAVANA	exon	115766210	115766382	0	+	.	gene_id "ENSMUSG00000056880.15"; transcript_id "ENSMUST00000069651.14"; gene_type "protein_coding"; gene_name "Gadl1"; transcript_type "protein_coding"; transcript_name "Gadl1-201"; exon_number 2; exon_id "ENSMUSE00001474006.1"; level 2; protein_id "ENSMUSP00000077694.7"; transcript_support_level "5"; mgi_id "MGI:1920998"; tag "CAGE_supported_TSS"; tag "RNA_Seq_supported_partial"; tag "basic"; havana_gene "OTTMUSG00000030875.1"; havana_transcript "OTTMUST00000076469.1";
chr9	HAVANA	CDS	115766210	115766382	0	+	2	gene_id "ENSMUSG00000056880.15"; transcript_id "ENSMUST00000069651.14"; gene_type "protein_coding"; gene_name "Gadl1"; transcript_type "protein_coding"; transcript_name "Gadl1-201"; exon_number 2; exon_id "ENSMUSE00001474006.1"; level 2; protein_id "ENSMUSP00000077694.7"; transcript_support_level "5"; mgi_id "MGI:1920998"; tag "CAGE_supported_TSS"; tag "RNA_Seq_supported_partial"; tag "basic"; havana_gene "OTTMUSG00000030875.1"; havana_transcript "OTTMUST00000076469.1";
chr9	HAVANA	exon	115766210	115766382	0	+	.	gene_id "ENSMUSG00000056880.15"; transcript_id "ENSMUST00000119291.8"; gene_type "protein_coding"; gene_name "Gadl1"; transcript_type "protein_coding"; transcript_name "Gadl1-202"; exon_number 2; exon_id "ENSMUSE00011469889.1"; level 1; protein_id "ENSMUSP00000112433.2"; transcript_support_level "1"; mgi_id "MGI:1920998"; tag "basic"; tag "exp_conf"; havana_gene "OTTMUSG00000030875.1"; havana_transcript "OTTMUST00000076409.1";
chr9	HAVANA	exon	115766210	115766382	0	+	.	gene_id "ENSMUSG00000056880.15"; transcript_id "ENSMUST00000240548.1"; gene_type "protein_coding"; gene_name "Gadl1"; transcript_type "protein_coding"; transcript_name "Gadl1-205"; exon_number 2; exon_id "ENSMUSE00011469889.1"; level 2; protein_id "ENSMUSP00000159481.1"; mgi_id "MGI:1920998"; tag "RNA_Seq_supported_only"; tag "basic"; tag "appris_principal_1"; tag "CCDS"; ccdsid "CCDS52954.1"; havana_gene "OTTMUSG00000030875.1";
chr9	ENSEMBL_gcm37	exon	115766210	115766382	3.54843728658703	+	.	gene_id "ENSMUSG00000056880.15"; transcript_id "ENSMUSG00000056880.15_tx_2"; exon_id "chr9_115766210_115766382_+"; exonnum "2"; txlen "1906";
chr9	ENSEMBL_gcm37	exon	115766210	115766382	0.597982229067882	+	.	gene_id "ENSMUSG00000056880.15"; transcript_id "ENSMUSG00000056880.15_tx_4"; exon_id "chr9_115766210_115766382_+"; exonnum "3"; txlen "3916";
chr9	ENSEMBL_gcm37	exon	115766210	115766382	0.587649245720253	+	.	gene_id "ENSMUSG00000056880.15"; transcript_id "ENSMUSG00000056880.15_tx_5"; exon_id "chr9_115766210_115766382_+"; exonnum "3"; txlen "3826";
chr9	ENSEMBL_gcm37	exon	115766210	115766382	0.460515199675902	+	.	gene_id "ENSMUSG00000056880.15"; transcript_id "ENSMUSG00000056880.15_tx_6"; exon_id "chr9_115766210_115766382_+"; exonnum "5"; txlen "1651";
chr9	ENSEMBL_gcm37	exon	115766210	115766382	0.191690221438737	+	.	gene_id "ENSMUSG00000056880.15"; transcript_id "ENSMUSG00000056880.15_tx_9"; exon_id "chr9_115766210_115766382_+"; exonnum "5"; txlen "1534";
chr9	HAVANA	start_codon	115766230	115766232	0	+	0	gene_id "ENSMUSG00000056880.15"; transcript_id "ENSMUST00000240547.1"; gene_type "protein_coding"; gene_name "Gadl1"; transcript_type "protein_coding"; transcript_name "Gadl1-204"; exon_number 5; exon_id "ENSMUSE00011469889.1"; level 2; protein_id "ENSMUSP00000159480.1"; mgi_id "MGI:1920998"; tag "alternative_5_UTR"; tag "RNA_Seq_supported_only"; tag "basic"; tag "Ensembl_canonical"; tag "GENCODE_Primary"; tag "appris_principal_1"; tag "CCDS"; ccdsid "CCDS52954.1"; havana_gene "OTTMUSG00000030875.1";
chr9	HAVANA	start_codon	115766230	115766232	0	+	0	gene_id "ENSMUSG00000056880.15"; transcript_id "ENSMUST00000121770.3"; gene_type "protein_coding"; gene_name "Gadl1"; transcript_type "protein_coding"; transcript_name "Gadl1-203"; exon_number 2; exon_id "ENSMUSE00011469889.1"; level 2; protein_id "ENSMUSP00000113240.3"; transcript_support_level "5"; mgi_id "MGI:1920998"; tag "alternative_5_UTR"; tag "RNA_Seq_supported_only"; tag "basic"; havana_gene "OTTMUSG00000030875.1";
chr9	HAVANA	start_codon	115766230	115766232	0	+	0	gene_id "ENSMUSG00000056880.15"; transcript_id "ENSMUST00000119291.8"; gene_type "protein_coding"; gene_name "Gadl1"; transcript_type "protein_coding"; transcript_name "Gadl1-202"; exon_number 2; exon_id "ENSMUSE00011469889.1"; level 1; protein_id "ENSMUSP00000112433.2"; transcript_support_level "1"; mgi_id "MGI:1920998"; tag "basic"; tag "exp_conf"; havana_gene "OTTMUSG00000030875.1"; havana_transcript "OTTMUST00000076409.1";
chr9	HAVANA	start_codon	115766230	115766232	0	+	0	gene_id "ENSMUSG00000056880.15"; transcript_id "ENSMUST00000240548.1"; gene_type "protein_coding"; gene_name "Gadl1"; transcript_type "protein_coding"; transcript_name "Gadl1-205"; exon_number 2; exon_id "ENSMUSE00011469889.1"; level 2; protein_id "ENSMUSP00000159481.1"; mgi_id "MGI:1920998"; tag "RNA_Seq_supported_only"; tag "basic"; tag "appris_principal_1"; tag "CCDS"; ccdsid "CCDS52954.1"; havana_gene "OTTMUSG00000030875.1";
chr9	HAVANA	CDS	115766230	115766382	0	+	0	gene_id "ENSMUSG00000056880.15"; transcript_id "ENSMUST00000240547.1"; gene_type "protein_coding"; gene_name "Gadl1"; transcript_type "protein_coding"; transcript_name "Gadl1-204"; exon_number 5; exon_id "ENSMUSE00011469889.1"; level 2; protein_id "ENSMUSP00000159480.1"; mgi_id "MGI:1920998"; tag "alternative_5_UTR"; tag "RNA_Seq_supported_only"; tag "basic"; tag "Ensembl_canonical"; tag "GENCODE_Primary"; tag "appris_principal_1"; tag "CCDS"; ccdsid "CCDS52954.1"; havana_gene "OTTMUSG00000030875.1";
chr9	HAVANA	CDS	115766230	115766382	0	+	0	gene_id "ENSMUSG00000056880.15"; transcript_id "ENSMUST00000121770.3"; gene_type "protein_coding"; gene_name "Gadl1"; transcript_type "protein_coding"; transcript_name "Gadl1-203"; exon_number 2; exon_id "ENSMUSE00011469889.1"; level 2; protein_id "ENSMUSP00000113240.3"; transcript_support_level "5"; mgi_id "MGI:1920998"; tag "alternative_5_UTR"; tag "RNA_Seq_supported_only"; tag "basic"; havana_gene "OTTMUSG00000030875.1";
chr9	HAVANA	CDS	115766230	115766382	0	+	0	gene_id "ENSMUSG00000056880.15"; transcript_id "ENSMUST00000119291.8"; gene_type "protein_coding"; gene_name "Gadl1"; transcript_type "protein_coding"; transcript_name "Gadl1-202"; exon_number 2; exon_id "ENSMUSE00011469889.1"; level 1; protein_id "ENSMUSP00000112433.2"; transcript_support_level "1"; mgi_id "MGI:1920998"; tag "basic"; tag "exp_conf"; havana_gene "OTTMUSG00000030875.1"; havana_transcript "OTTMUST00000076409.1";
chr9	HAVANA	CDS	115766230	115766382	0	+	0	gene_id "ENSMUSG00000056880.15"; transcript_id "ENSMUST00000240548.1"; gene_type "protein_coding"; gene_name "Gadl1"; transcript_type "protein_coding"; transcript_name "Gadl1-205"; exon_number 2; exon_id "ENSMUSE00011469889.1"; level 2; protein_id "ENSMUSP00000159481.1"; mgi_id "MGI:1920998"; tag "RNA_Seq_supported_only"; tag "basic"; tag "appris_principal_1"; tag "CCDS"; ccdsid "CCDS52954.1"; havana_gene "OTTMUSG00000030875.1";
chr9	HAVANA	exon	115770342	115770468	0	+	.	gene_id "ENSMUSG00000056880.15"; transcript_id "ENSMUST00000240547.1"; gene_type "protein_coding"; gene_name "Gadl1"; transcript_type "protein_coding"; transcript_name "Gadl1-204"; exon_number 6; exon_id "ENSMUSE00000528638.2"; level 2; protein_id "ENSMUSP00000159480.1"; mgi_id "MGI:1920998"; tag "alternative_5_UTR"; tag "RNA_Seq_supported_only"; tag "basic"; tag "Ensembl_canonical"; tag "GENCODE_Primary"; tag "appris_principal_1"; tag "CCDS"; ccdsid "CCDS52954.1"; havana_gene "OTTMUSG00000030875.1";
chr9	HAVANA	CDS	115770342	115770468	0	+	0	gene_id "ENSMUSG00000056880.15"; transcript_id "ENSMUST00000240547.1"; gene_type "protein_coding"; gene_name "Gadl1"; transcript_type "protein_coding"; transcript_name "Gadl1-204"; exon_number 6; exon_id "ENSMUSE00000528638.2"; level 2; protein_id "ENSMUSP00000159480.1"; mgi_id "MGI:1920998"; tag "alternative_5_UTR"; tag "RNA_Seq_supported_only"; tag "basic"; tag "Ensembl_canonical"; tag "GENCODE_Primary"; tag "appris_principal_1"; tag "CCDS"; ccdsid "CCDS52954.1"; havana_gene "OTTMUSG00000030875.1";
chr9	HAVANA	exon	115770342	115770468	0	+	.	gene_id "ENSMUSG00000056880.15"; transcript_id "ENSMUST00000121770.3"; gene_type "protein_coding"; gene_name "Gadl1"; transcript_type "protein_coding"; transcript_name "Gadl1-203"; exon_number 3; exon_id "ENSMUSE00000528638.2"; level 2; protein_id "ENSMUSP00000113240.3"; transcript_support_level "5"; mgi_id "MGI:1920998"; tag "alternative_5_UTR"; tag "RNA_Seq_supported_only"; tag "basic"; havana_gene "OTTMUSG00000030875.1";
chr9	HAVANA	CDS	115770342	115770468	0	+	0	gene_id "ENSMUSG00000056880.15"; transcript_id "ENSMUST00000121770.3"; gene_type "protein_coding"; gene_name "Gadl1"; transcript_type "protein_coding"; transcript_name "Gadl1-203"; exon_number 3; exon_id "ENSMUSE00000528638.2"; level 2; protein_id "ENSMUSP00000113240.3"; transcript_support_level "5"; mgi_id "MGI:1920998"; tag "alternative_5_UTR"; tag "RNA_Seq_supported_only"; tag "basic"; havana_gene "OTTMUSG00000030875.1";
chr9	HAVANA	exon	115770342	115770468	0	+	.	gene_id "ENSMUSG00000056880.15"; transcript_id "ENSMUST00000069651.14"; gene_type "protein_coding"; gene_name "Gadl1"; transcript_type "protein_coding"; transcript_name "Gadl1-201"; exon_number 3; exon_id "ENSMUSE00000528638.2"; level 2; protein_id "ENSMUSP00000077694.7"; transcript_support_level "5"; mgi_id "MGI:1920998"; tag "CAGE_supported_TSS"; tag "RNA_Seq_supported_partial"; tag "basic"; havana_gene "OTTMUSG00000030875.1"; havana_transcript "OTTMUST00000076469.1";
chr9	HAVANA	CDS	115770342	115770468	0	+	0	gene_id "ENSMUSG00000056880.15"; transcript_id "ENSMUST00000069651.14"; gene_type "protein_coding"; gene_name "Gadl1"; transcript_type "protein_coding"; transcript_name "Gadl1-201"; exon_number 3; exon_id "ENSMUSE00000528638.2"; level 2; protein_id "ENSMUSP00000077694.7"; transcript_support_level "5"; mgi_id "MGI:1920998"; tag "CAGE_supported_TSS"; tag "RNA_Seq_supported_partial"; tag "basic"; havana_gene "OTTMUSG00000030875.1"; havana_transcript "OTTMUST00000076469.1";
chr9	HAVANA	exon	115770342	115770468	0	+	.	gene_id "ENSMUSG00000056880.15"; transcript_id "ENSMUST00000119291.8"; gene_type "protein_coding"; gene_name "Gadl1"; transcript_type "protein_coding"; transcript_name "Gadl1-202"; exon_number 3; exon_id "ENSMUSE00000528638.2"; level 1; protein_id "ENSMUSP00000112433.2"; transcript_support_level "1"; mgi_id "MGI:1920998"; tag "basic"; tag "exp_conf"; havana_gene "OTTMUSG00000030875.1"; havana_transcript "OTTMUST00000076409.1";
chr9	HAVANA	CDS	115770342	115770468	0	+	0	gene_id "ENSMUSG00000056880.15"; transcript_id "ENSMUST00000119291.8"; gene_type "protein_coding"; gene_name "Gadl1"; transcript_type "protein_coding"; transcript_name "Gadl1-202"; exon_number 3; exon_id "ENSMUSE00000528638.2"; level 1; protein_id "ENSMUSP00000112433.2"; transcript_support_level "1"; mgi_id "MGI:1920998"; tag "basic"; tag "exp_conf"; havana_gene "OTTMUSG00000030875.1"; havana_transcript "OTTMUST00000076409.1";
chr9	HAVANA	exon	115770342	115770468	0	+	.	gene_id "ENSMUSG00000056880.15"; transcript_id "ENSMUST00000240548.1"; gene_type "protein_coding"; gene_name "Gadl1"; transcript_type "protein_coding"; transcript_name "Gadl1-205"; exon_number 3; exon_id "ENSMUSE00000528638.2"; level 2; protein_id "ENSMUSP00000159481.1"; mgi_id "MGI:1920998"; tag "RNA_Seq_supported_only"; tag "basic"; tag "appris_principal_1"; tag "CCDS"; ccdsid "CCDS52954.1"; havana_gene "OTTMUSG00000030875.1";
chr9	HAVANA	CDS	115770342	115770468	0	+	0	gene_id "ENSMUSG00000056880.15"; transcript_id "ENSMUST00000240548.1"; gene_type "protein_coding"; gene_name "Gadl1"; transcript_type "protein_coding"; transcript_name "Gadl1-205"; exon_number 3; exon_id "ENSMUSE00000528638.2"; level 2; protein_id "ENSMUSP00000159481.1"; mgi_id "MGI:1920998"; tag "RNA_Seq_supported_only"; tag "basic"; tag "appris_principal_1"; tag "CCDS"; ccdsid "CCDS52954.1"; havana_gene "OTTMUSG00000030875.1";
chr9	ENSEMBL_gcm37	exon	115770342	115770468	3.54843728658703	+	.	gene_id "ENSMUSG00000056880.15"; transcript_id "ENSMUSG00000056880.15_tx_2"; exon_id "chr9_115770342_115770468_+"; exonnum "3"; txlen "1906";
chr9	ENSEMBL_gcm37	exon	115770342	115770468	0.597982229067882	+	.	gene_id "ENSMUSG00000056880.15"; transcript_id "ENSMUSG00000056880.15_tx_4"; exon_id "chr9_115770342_115770468_+"; exonnum "4"; txlen "3916";
chr9	ENSEMBL_gcm37	exon	115770342	115770468	0.587649245720253	+	.	gene_id "ENSMUSG00000056880.15"; transcript_id "ENSMUSG00000056880.15_tx_5"; exon_id "chr9_115770342_115770468_+"; exonnum "4"; txlen "3826";
chr9	ENSEMBL_gcm37	exon	115770342	115770468	0.460515199675902	+	.	gene_id "ENSMUSG00000056880.15"; transcript_id "ENSMUSG00000056880.15_tx_6"; exon_id "chr9_115770342_115770468_+"; exonnum "6"; txlen "1651";
chr9	ENSEMBL_gcm37	exon	115770342	115770468	0.191690221438737	+	.	gene_id "ENSMUSG00000056880.15"; transcript_id "ENSMUSG00000056880.15_tx_9"; exon_id "chr9_115770342_115770468_+"; exonnum "6"; txlen "1534";
chr9	HAVANA	exon	115773240	115773330	0	+	.	gene_id "ENSMUSG00000056880.15"; transcript_id "ENSMUST00000240547.1"; gene_type "protein_coding"; gene_name "Gadl1"; transcript_type "protein_coding"; transcript_name "Gadl1-204"; exon_number 7; exon_id "ENSMUSE00000528637.2"; level 2; protein_id "ENSMUSP00000159480.1"; mgi_id "MGI:1920998"; tag "alternative_5_UTR"; tag "RNA_Seq_supported_only"; tag "basic"; tag "Ensembl_canonical"; tag "GENCODE_Primary"; tag "appris_principal_1"; tag "CCDS"; ccdsid "CCDS52954.1"; havana_gene "OTTMUSG00000030875.1";
chr9	HAVANA	CDS	115773240	115773330	0	+	2	gene_id "ENSMUSG00000056880.15"; transcript_id "ENSMUST00000240547.1"; gene_type "protein_coding"; gene_name "Gadl1"; transcript_type "protein_coding"; transcript_name "Gadl1-204"; exon_number 7; exon_id "ENSMUSE00000528637.2"; level 2; protein_id "ENSMUSP00000159480.1"; mgi_id "MGI:1920998"; tag "alternative_5_UTR"; tag "RNA_Seq_supported_only"; tag "basic"; tag "Ensembl_canonical"; tag "GENCODE_Primary"; tag "appris_principal_1"; tag "CCDS"; ccdsid "CCDS52954.1"; havana_gene "OTTMUSG00000030875.1";
chr9	HAVANA	exon	115773240	115773330	0	+	.	gene_id "ENSMUSG00000056880.15"; transcript_id "ENSMUST00000121770.3"; gene_type "protein_coding"; gene_name "Gadl1"; transcript_type "protein_coding"; transcript_name "Gadl1-203"; exon_number 4; exon_id "ENSMUSE00000528637.2"; level 2; protein_id "ENSMUSP00000113240.3"; transcript_support_level "5"; mgi_id "MGI:1920998"; tag "alternative_5_UTR"; tag "RNA_Seq_supported_only"; tag "basic"; havana_gene "OTTMUSG00000030875.1";
chr9	HAVANA	CDS	115773240	115773330	0	+	2	gene_id "ENSMUSG00000056880.15"; transcript_id "ENSMUST00000121770.3"; gene_type "protein_coding"; gene_name "Gadl1"; transcript_type "protein_coding"; transcript_name "Gadl1-203"; exon_number 4; exon_id "ENSMUSE00000528637.2"; level 2; protein_id "ENSMUSP00000113240.3"; transcript_support_level "5"; mgi_id "MGI:1920998"; tag "alternative_5_UTR"; tag "RNA_Seq_supported_only"; tag "basic"; havana_gene "OTTMUSG00000030875.1";
chr9	HAVANA	exon	115773240	115773330	0	+	.	gene_id "ENSMUSG00000056880.15"; transcript_id "ENSMUST00000069651.14"; gene_type "protein_coding"; gene_name "Gadl1"; transcript_type "protein_coding"; transcript_name "Gadl1-201"; exon_number 4; exon_id "ENSMUSE00000528637.2"; level 2; protein_id "ENSMUSP00000077694.7"; transcript_support_level "5"; mgi_id "MGI:1920998"; tag "CAGE_supported_TSS"; tag "RNA_Seq_supported_partial"; tag "basic"; havana_gene "OTTMUSG00000030875.1"; havana_transcript "OTTMUST00000076469.1";
chr9	HAVANA	CDS	115773240	115773330	0	+	2	gene_id "ENSMUSG00000056880.15"; transcript_id "ENSMUST00000069651.14"; gene_type "protein_coding"; gene_name "Gadl1"; transcript_type "protein_coding"; transcript_name "Gadl1-201"; exon_number 4; exon_id "ENSMUSE00000528637.2"; level 2; protein_id "ENSMUSP00000077694.7"; transcript_support_level "5"; mgi_id "MGI:1920998"; tag "CAGE_supported_TSS"; tag "RNA_Seq_supported_partial"; tag "basic"; havana_gene "OTTMUSG00000030875.1"; havana_transcript "OTTMUST00000076469.1";
chr9	HAVANA	exon	115773240	115773330	0	+	.	gene_id "ENSMUSG00000056880.15"; transcript_id "ENSMUST00000119291.8"; gene_type "protein_coding"; gene_name "Gadl1"; transcript_type "protein_coding"; transcript_name "Gadl1-202"; exon_number 4; exon_id "ENSMUSE00000528637.2"; level 1; protein_id "ENSMUSP00000112433.2"; transcript_support_level "1"; mgi_id "MGI:1920998"; tag "basic"; tag "exp_conf"; havana_gene "OTTMUSG00000030875.1"; havana_transcript "OTTMUST00000076409.1";
chr9	HAVANA	CDS	115773240	115773330	0	+	2	gene_id "ENSMUSG00000056880.15"; transcript_id "ENSMUST00000119291.8"; gene_type "protein_coding"; gene_name "Gadl1"; transcript_type "protein_coding"; transcript_name "Gadl1-202"; exon_number 4; exon_id "ENSMUSE00000528637.2"; level 1; protein_id "ENSMUSP00000112433.2"; transcript_support_level "1"; mgi_id "MGI:1920998"; tag "basic"; tag "exp_conf"; havana_gene "OTTMUSG00000030875.1"; havana_transcript "OTTMUST00000076409.1";
chr9	HAVANA	exon	115773240	115773330	0	+	.	gene_id "ENSMUSG00000056880.15"; transcript_id "ENSMUST00000240548.1"; gene_type "protein_coding"; gene_name "Gadl1"; transcript_type "protein_coding"; transcript_name "Gadl1-205"; exon_number 4; exon_id "ENSMUSE00000528637.2"; level 2; protein_id "ENSMUSP00000159481.1"; mgi_id "MGI:1920998"; tag "RNA_Seq_supported_only"; tag "basic"; tag "appris_principal_1"; tag "CCDS"; ccdsid "CCDS52954.1"; havana_gene "OTTMUSG00000030875.1";
chr9	HAVANA	CDS	115773240	115773330	0	+	2	gene_id "ENSMUSG00000056880.15"; transcript_id "ENSMUST00000240548.1"; gene_type "protein_coding"; gene_name "Gadl1"; transcript_type "protein_coding"; transcript_name "Gadl1-205"; exon_number 4; exon_id "ENSMUSE00000528637.2"; level 2; protein_id "ENSMUSP00000159481.1"; mgi_id "MGI:1920998"; tag "RNA_Seq_supported_only"; tag "basic"; tag "appris_principal_1"; tag "CCDS"; ccdsid "CCDS52954.1"; havana_gene "OTTMUSG00000030875.1";
chr9	ENSEMBL_gcm37	exon	115773240	115773330	3.54843728658703	+	.	gene_id "ENSMUSG00000056880.15"; transcript_id "ENSMUSG00000056880.15_tx_2"; exon_id "chr9_115773240_115773330_+"; exonnum "4"; txlen "1906";
chr9	ENSEMBL_gcm37	exon	115773240	115773330	0.597982229067882	+	.	gene_id "ENSMUSG00000056880.15"; transcript_id "ENSMUSG00000056880.15_tx_4"; exon_id "chr9_115773240_115773330_+"; exonnum "5"; txlen "3916";
chr9	ENSEMBL_gcm37	exon	115773240	115773330	0.587649245720253	+	.	gene_id "ENSMUSG00000056880.15"; transcript_id "ENSMUSG00000056880.15_tx_5"; exon_id "chr9_115773240_115773330_+"; exonnum "5"; txlen "3826";
chr9	ENSEMBL_gcm37	exon	115773240	115773330	0.460515199675902	+	.	gene_id "ENSMUSG00000056880.15"; transcript_id "ENSMUSG00000056880.15_tx_6"; exon_id "chr9_115773240_115773330_+"; exonnum "7"; txlen "1651";
chr9	ENSEMBL_gcm37	exon	115773240	115773330	0.191690221438737	+	.	gene_id "ENSMUSG00000056880.15"; transcript_id "ENSMUSG00000056880.15_tx_9"; exon_id "chr9_115773240_115773330_+"; exonnum "7"; txlen "1534";
chr9	HAVANA	exon	115777727	115777833	0	+	.	gene_id "ENSMUSG00000056880.15"; transcript_id "ENSMUST00000240547.1"; gene_type "protein_coding"; gene_name "Gadl1"; transcript_type "protein_coding"; transcript_name "Gadl1-204"; exon_number 8; exon_id "ENSMUSE00000528636.2"; level 2; protein_id "ENSMUSP00000159480.1"; mgi_id "MGI:1920998"; tag "alternative_5_UTR"; tag "RNA_Seq_supported_only"; tag "basic"; tag "Ensembl_canonical"; tag "GENCODE_Primary"; tag "appris_principal_1"; tag "CCDS"; ccdsid "CCDS52954.1"; havana_gene "OTTMUSG00000030875.1";
chr9	HAVANA	CDS	115777727	115777833	0	+	1	gene_id "ENSMUSG00000056880.15"; transcript_id "ENSMUST00000240547.1"; gene_type "protein_coding"; gene_name "Gadl1"; transcript_type "protein_coding"; transcript_name "Gadl1-204"; exon_number 8; exon_id "ENSMUSE00000528636.2"; level 2; protein_id "ENSMUSP00000159480.1"; mgi_id "MGI:1920998"; tag "alternative_5_UTR"; tag "RNA_Seq_supported_only"; tag "basic"; tag "Ensembl_canonical"; tag "GENCODE_Primary"; tag "appris_principal_1"; tag "CCDS"; ccdsid "CCDS52954.1"; havana_gene "OTTMUSG00000030875.1";
chr9	HAVANA	exon	115777727	115777833	0	+	.	gene_id "ENSMUSG00000056880.15"; transcript_id "ENSMUST00000121770.3"; gene_type "protein_coding"; gene_name "Gadl1"; transcript_type "protein_coding"; transcript_name "Gadl1-203"; exon_number 5; exon_id "ENSMUSE00000528636.2"; level 2; protein_id "ENSMUSP00000113240.3"; transcript_support_level "5"; mgi_id "MGI:1920998"; tag "alternative_5_UTR"; tag "RNA_Seq_supported_only"; tag "basic"; havana_gene "OTTMUSG00000030875.1";
chr9	HAVANA	CDS	115777727	115777833	0	+	1	gene_id "ENSMUSG00000056880.15"; transcript_id "ENSMUST00000121770.3"; gene_type "protein_coding"; gene_name "Gadl1"; transcript_type "protein_coding"; transcript_name "Gadl1-203"; exon_number 5; exon_id "ENSMUSE00000528636.2"; level 2; protein_id "ENSMUSP00000113240.3"; transcript_support_level "5"; mgi_id "MGI:1920998"; tag "alternative_5_UTR"; tag "RNA_Seq_supported_only"; tag "basic"; havana_gene "OTTMUSG00000030875.1";
chr9	HAVANA	exon	115777727	115777833	0	+	.	gene_id "ENSMUSG00000056880.15"; transcript_id "ENSMUST00000069651.14"; gene_type "protein_coding"; gene_name "Gadl1"; transcript_type "protein_coding"; transcript_name "Gadl1-201"; exon_number 5; exon_id "ENSMUSE00000528636.2"; level 2; protein_id "ENSMUSP00000077694.7"; transcript_support_level "5"; mgi_id "MGI:1920998"; tag "CAGE_supported_TSS"; tag "RNA_Seq_supported_partial"; tag "basic"; havana_gene "OTTMUSG00000030875.1"; havana_transcript "OTTMUST00000076469.1";
chr9	HAVANA	CDS	115777727	115777833	0	+	1	gene_id "ENSMUSG00000056880.15"; transcript_id "ENSMUST00000069651.14"; gene_type "protein_coding"; gene_name "Gadl1"; transcript_type "protein_coding"; transcript_name "Gadl1-201"; exon_number 5; exon_id "ENSMUSE00000528636.2"; level 2; protein_id "ENSMUSP00000077694.7"; transcript_support_level "5"; mgi_id "MGI:1920998"; tag "CAGE_supported_TSS"; tag "RNA_Seq_supported_partial"; tag "basic"; havana_gene "OTTMUSG00000030875.1"; havana_transcript "OTTMUST00000076469.1";
chr9	HAVANA	exon	115777727	115777833	0	+	.	gene_id "ENSMUSG00000056880.15"; transcript_id "ENSMUST00000119291.8"; gene_type "protein_coding"; gene_name "Gadl1"; transcript_type "protein_coding"; transcript_name "Gadl1-202"; exon_number 5; exon_id "ENSMUSE00000528636.2"; level 1; protein_id "ENSMUSP00000112433.2"; transcript_support_level "1"; mgi_id "MGI:1920998"; tag "basic"; tag "exp_conf"; havana_gene "OTTMUSG00000030875.1"; havana_transcript "OTTMUST00000076409.1";
chr9	HAVANA	CDS	115777727	115777833	0	+	1	gene_id "ENSMUSG00000056880.15"; transcript_id "ENSMUST00000119291.8"; gene_type "protein_coding"; gene_name "Gadl1"; transcript_type "protein_coding"; transcript_name "Gadl1-202"; exon_number 5; exon_id "ENSMUSE00000528636.2"; level 1; protein_id "ENSMUSP00000112433.2"; transcript_support_level "1"; mgi_id "MGI:1920998"; tag "basic"; tag "exp_conf"; havana_gene "OTTMUSG00000030875.1"; havana_transcript "OTTMUST00000076409.1";
chr9	HAVANA	exon	115777727	115777833	0	+	.	gene_id "ENSMUSG00000056880.15"; transcript_id "ENSMUST00000240548.1"; gene_type "protein_coding"; gene_name "Gadl1"; transcript_type "protein_coding"; transcript_name "Gadl1-205"; exon_number 5; exon_id "ENSMUSE00000528636.2"; level 2; protein_id "ENSMUSP00000159481.1"; mgi_id "MGI:1920998"; tag "RNA_Seq_supported_only"; tag "basic"; tag "appris_principal_1"; tag "CCDS"; ccdsid "CCDS52954.1"; havana_gene "OTTMUSG00000030875.1";
chr9	HAVANA	CDS	115777727	115777833	0	+	1	gene_id "ENSMUSG00000056880.15"; transcript_id "ENSMUST00000240548.1"; gene_type "protein_coding"; gene_name "Gadl1"; transcript_type "protein_coding"; transcript_name "Gadl1-205"; exon_number 5; exon_id "ENSMUSE00000528636.2"; level 2; protein_id "ENSMUSP00000159481.1"; mgi_id "MGI:1920998"; tag "RNA_Seq_supported_only"; tag "basic"; tag "appris_principal_1"; tag "CCDS"; ccdsid "CCDS52954.1"; havana_gene "OTTMUSG00000030875.1";
chr9	ENSEMBL_gcm37	exon	115777727	115777833	3.54843728658703	+	.	gene_id "ENSMUSG00000056880.15"; transcript_id "ENSMUSG00000056880.15_tx_2"; exon_id "chr9_115777727_115777833_+"; exonnum "5"; txlen "1906";
chr9	ENSEMBL_gcm37	exon	115777727	115777833	0.597982229067882	+	.	gene_id "ENSMUSG00000056880.15"; transcript_id "ENSMUSG00000056880.15_tx_4"; exon_id "chr9_115777727_115777833_+"; exonnum "6"; txlen "3916";
chr9	ENSEMBL_gcm37	exon	115777727	115777833	0.587649245720253	+	.	gene_id "ENSMUSG00000056880.15"; transcript_id "ENSMUSG00000056880.15_tx_5"; exon_id "chr9_115777727_115777833_+"; exonnum "6"; txlen "3826";
chr9	ENSEMBL_gcm37	exon	115777727	115777833	0.460515199675902	+	.	gene_id "ENSMUSG00000056880.15"; transcript_id "ENSMUSG00000056880.15_tx_6"; exon_id "chr9_115777727_115777833_+"; exonnum "8"; txlen "1651";
chr9	ENSEMBL_gcm37	exon	115777727	115777833	0.191690221438737	+	.	gene_id "ENSMUSG00000056880.15"; transcript_id "ENSMUSG00000056880.15_tx_9"; exon_id "chr9_115777727_115777833_+"; exonnum "8"; txlen "1534";
chr9	HAVANA	exon	115778566	115778681	0	+	.	gene_id "ENSMUSG00000056880.15"; transcript_id "ENSMUST00000240547.1"; gene_type "protein_coding"; gene_name "Gadl1"; transcript_type "protein_coding"; transcript_name "Gadl1-204"; exon_number 9; exon_id "ENSMUSE00000528635.2"; level 2; protein_id "ENSMUSP00000159480.1"; mgi_id "MGI:1920998"; tag "alternative_5_UTR"; tag "RNA_Seq_supported_only"; tag "basic"; tag "Ensembl_canonical"; tag "GENCODE_Primary"; tag "appris_principal_1"; tag "CCDS"; ccdsid "CCDS52954.1"; havana_gene "OTTMUSG00000030875.1";
chr9	HAVANA	CDS	115778566	115778681	0	+	2	gene_id "ENSMUSG00000056880.15"; transcript_id "ENSMUST00000240547.1"; gene_type "protein_coding"; gene_name "Gadl1"; transcript_type "protein_coding"; transcript_name "Gadl1-204"; exon_number 9; exon_id "ENSMUSE00000528635.2"; level 2; protein_id "ENSMUSP00000159480.1"; mgi_id "MGI:1920998"; tag "alternative_5_UTR"; tag "RNA_Seq_supported_only"; tag "basic"; tag "Ensembl_canonical"; tag "GENCODE_Primary"; tag "appris_principal_1"; tag "CCDS"; ccdsid "CCDS52954.1"; havana_gene "OTTMUSG00000030875.1";
chr9	HAVANA	exon	115778566	115778681	0	+	.	gene_id "ENSMUSG00000056880.15"; transcript_id "ENSMUST00000121770.3"; gene_type "protein_coding"; gene_name "Gadl1"; transcript_type "protein_coding"; transcript_name "Gadl1-203"; exon_number 6; exon_id "ENSMUSE00000528635.2"; level 2; protein_id "ENSMUSP00000113240.3"; transcript_support_level "5"; mgi_id "MGI:1920998"; tag "alternative_5_UTR"; tag "RNA_Seq_supported_only"; tag "basic"; havana_gene "OTTMUSG00000030875.1";
chr9	HAVANA	CDS	115778566	115778681	0	+	2	gene_id "ENSMUSG00000056880.15"; transcript_id "ENSMUST00000121770.3"; gene_type "protein_coding"; gene_name "Gadl1"; transcript_type "protein_coding"; transcript_name "Gadl1-203"; exon_number 6; exon_id "ENSMUSE00000528635.2"; level 2; protein_id "ENSMUSP00000113240.3"; transcript_support_level "5"; mgi_id "MGI:1920998"; tag "alternative_5_UTR"; tag "RNA_Seq_supported_only"; tag "basic"; havana_gene "OTTMUSG00000030875.1";
chr9	HAVANA	exon	115778566	115778681	0	+	.	gene_id "ENSMUSG00000056880.15"; transcript_id "ENSMUST00000069651.14"; gene_type "protein_coding"; gene_name "Gadl1"; transcript_type "protein_coding"; transcript_name "Gadl1-201"; exon_number 6; exon_id "ENSMUSE00000528635.2"; level 2; protein_id "ENSMUSP00000077694.7"; transcript_support_level "5"; mgi_id "MGI:1920998"; tag "CAGE_supported_TSS"; tag "RNA_Seq_supported_partial"; tag "basic"; havana_gene "OTTMUSG00000030875.1"; havana_transcript "OTTMUST00000076469.1";
chr9	HAVANA	CDS	115778566	115778681	0	+	2	gene_id "ENSMUSG00000056880.15"; transcript_id "ENSMUST00000069651.14"; gene_type "protein_coding"; gene_name "Gadl1"; transcript_type "protein_coding"; transcript_name "Gadl1-201"; exon_number 6; exon_id "ENSMUSE00000528635.2"; level 2; protein_id "ENSMUSP00000077694.7"; transcript_support_level "5"; mgi_id "MGI:1920998"; tag "CAGE_supported_TSS"; tag "RNA_Seq_supported_partial"; tag "basic"; havana_gene "OTTMUSG00000030875.1"; havana_transcript "OTTMUST00000076469.1";
chr9	HAVANA	exon	115778566	115778681	0	+	.	gene_id "ENSMUSG00000056880.15"; transcript_id "ENSMUST00000119291.8"; gene_type "protein_coding"; gene_name "Gadl1"; transcript_type "protein_coding"; transcript_name "Gadl1-202"; exon_number 6; exon_id "ENSMUSE00000528635.2"; level 1; protein_id "ENSMUSP00000112433.2"; transcript_support_level "1"; mgi_id "MGI:1920998"; tag "basic"; tag "exp_conf"; havana_gene "OTTMUSG00000030875.1"; havana_transcript "OTTMUST00000076409.1";
chr9	HAVANA	CDS	115778566	115778681	0	+	2	gene_id "ENSMUSG00000056880.15"; transcript_id "ENSMUST00000119291.8"; gene_type "protein_coding"; gene_name "Gadl1"; transcript_type "protein_coding"; transcript_name "Gadl1-202"; exon_number 6; exon_id "ENSMUSE00000528635.2"; level 1; protein_id "ENSMUSP00000112433.2"; transcript_support_level "1"; mgi_id "MGI:1920998"; tag "basic"; tag "exp_conf"; havana_gene "OTTMUSG00000030875.1"; havana_transcript "OTTMUST00000076409.1";
chr9	HAVANA	exon	115778566	115778681	0	+	.	gene_id "ENSMUSG00000056880.15"; transcript_id "ENSMUST00000240548.1"; gene_type "protein_coding"; gene_name "Gadl1"; transcript_type "protein_coding"; transcript_name "Gadl1-205"; exon_number 6; exon_id "ENSMUSE00000528635.2"; level 2; protein_id "ENSMUSP00000159481.1"; mgi_id "MGI:1920998"; tag "RNA_Seq_supported_only"; tag "basic"; tag "appris_principal_1"; tag "CCDS"; ccdsid "CCDS52954.1"; havana_gene "OTTMUSG00000030875.1";
chr9	HAVANA	CDS	115778566	115778681	0	+	2	gene_id "ENSMUSG00000056880.15"; transcript_id "ENSMUST00000240548.1"; gene_type "protein_coding"; gene_name "Gadl1"; transcript_type "protein_coding"; transcript_name "Gadl1-205"; exon_number 6; exon_id "ENSMUSE00000528635.2"; level 2; protein_id "ENSMUSP00000159481.1"; mgi_id "MGI:1920998"; tag "RNA_Seq_supported_only"; tag "basic"; tag "appris_principal_1"; tag "CCDS"; ccdsid "CCDS52954.1"; havana_gene "OTTMUSG00000030875.1";
chr9	ENSEMBL_gcm37	exon	115778566	115778681	3.54843728658703	+	.	gene_id "ENSMUSG00000056880.15"; transcript_id "ENSMUSG00000056880.15_tx_2"; exon_id "chr9_115778566_115778681_+"; exonnum "6"; txlen "1906";
chr9	ENSEMBL_gcm37	exon	115778566	115778681	0.597982229067882	+	.	gene_id "ENSMUSG00000056880.15"; transcript_id "ENSMUSG00000056880.15_tx_4"; exon_id "chr9_115778566_115778681_+"; exonnum "7"; txlen "3916";
chr9	ENSEMBL_gcm37	exon	115778566	115778681	0.587649245720253	+	.	gene_id "ENSMUSG00000056880.15"; transcript_id "ENSMUSG00000056880.15_tx_5"; exon_id "chr9_115778566_115778681_+"; exonnum "7"; txlen "3826";
chr9	ENSEMBL_gcm37	exon	115778566	115778681	0.460515199675902	+	.	gene_id "ENSMUSG00000056880.15"; transcript_id "ENSMUSG00000056880.15_tx_6"; exon_id "chr9_115778566_115778681_+"; exonnum "9"; txlen "1651";
chr9	ENSEMBL_gcm37	exon	115778566	115778681	0.191690221438737	+	.	gene_id "ENSMUSG00000056880.15"; transcript_id "ENSMUSG00000056880.15_tx_9"; exon_id "chr9_115778566_115778681_+"; exonnum "9"; txlen "1534";
chr9	HAVANA	exon	115783640	115783719	0	+	.	gene_id "ENSMUSG00000056880.15"; transcript_id "ENSMUST00000240547.1"; gene_type "protein_coding"; gene_name "Gadl1"; transcript_type "protein_coding"; transcript_name "Gadl1-204"; exon_number 10; exon_id "ENSMUSE00000528633.2"; level 2; protein_id "ENSMUSP00000159480.1"; mgi_id "MGI:1920998"; tag "alternative_5_UTR"; tag "RNA_Seq_supported_only"; tag "basic"; tag "Ensembl_canonical"; tag "GENCODE_Primary"; tag "appris_principal_1"; tag "CCDS"; ccdsid "CCDS52954.1"; havana_gene "OTTMUSG00000030875.1";
chr9	HAVANA	CDS	115783640	115783719	0	+	0	gene_id "ENSMUSG00000056880.15"; transcript_id "ENSMUST00000240547.1"; gene_type "protein_coding"; gene_name "Gadl1"; transcript_type "protein_coding"; transcript_name "Gadl1-204"; exon_number 10; exon_id "ENSMUSE00000528633.2"; level 2; protein_id "ENSMUSP00000159480.1"; mgi_id "MGI:1920998"; tag "alternative_5_UTR"; tag "RNA_Seq_supported_only"; tag "basic"; tag "Ensembl_canonical"; tag "GENCODE_Primary"; tag "appris_principal_1"; tag "CCDS"; ccdsid "CCDS52954.1"; havana_gene "OTTMUSG00000030875.1";
chr9	HAVANA	exon	115783640	115783719	0	+	.	gene_id "ENSMUSG00000056880.15"; transcript_id "ENSMUST00000121770.3"; gene_type "protein_coding"; gene_name "Gadl1"; transcript_type "protein_coding"; transcript_name "Gadl1-203"; exon_number 7; exon_id "ENSMUSE00000528633.2"; level 2; protein_id "ENSMUSP00000113240.3"; transcript_support_level "5"; mgi_id "MGI:1920998"; tag "alternative_5_UTR"; tag "RNA_Seq_supported_only"; tag "basic"; havana_gene "OTTMUSG00000030875.1";
chr9	HAVANA	CDS	115783640	115783719	0	+	0	gene_id "ENSMUSG00000056880.15"; transcript_id "ENSMUST00000121770.3"; gene_type "protein_coding"; gene_name "Gadl1"; transcript_type "protein_coding"; transcript_name "Gadl1-203"; exon_number 7; exon_id "ENSMUSE00000528633.2"; level 2; protein_id "ENSMUSP00000113240.3"; transcript_support_level "5"; mgi_id "MGI:1920998"; tag "alternative_5_UTR"; tag "RNA_Seq_supported_only"; tag "basic"; havana_gene "OTTMUSG00000030875.1";
chr9	HAVANA	exon	115783640	115783719	0	+	.	gene_id "ENSMUSG00000056880.15"; transcript_id "ENSMUST00000069651.14"; gene_type "protein_coding"; gene_name "Gadl1"; transcript_type "protein_coding"; transcript_name "Gadl1-201"; exon_number 7; exon_id "ENSMUSE00000528633.2"; level 2; protein_id "ENSMUSP00000077694.7"; transcript_support_level "5"; mgi_id "MGI:1920998"; tag "CAGE_supported_TSS"; tag "RNA_Seq_supported_partial"; tag "basic"; havana_gene "OTTMUSG00000030875.1"; havana_transcript "OTTMUST00000076469.1";
chr9	HAVANA	CDS	115783640	115783719	0	+	0	gene_id "ENSMUSG00000056880.15"; transcript_id "ENSMUST00000069651.14"; gene_type "protein_coding"; gene_name "Gadl1"; transcript_type "protein_coding"; transcript_name "Gadl1-201"; exon_number 7; exon_id "ENSMUSE00000528633.2"; level 2; protein_id "ENSMUSP00000077694.7"; transcript_support_level "5"; mgi_id "MGI:1920998"; tag "CAGE_supported_TSS"; tag "RNA_Seq_supported_partial"; tag "basic"; havana_gene "OTTMUSG00000030875.1"; havana_transcript "OTTMUST00000076469.1";
chr9	HAVANA	exon	115783640	115783719	0	+	.	gene_id "ENSMUSG00000056880.15"; transcript_id "ENSMUST00000119291.8"; gene_type "protein_coding"; gene_name "Gadl1"; transcript_type "protein_coding"; transcript_name "Gadl1-202"; exon_number 7; exon_id "ENSMUSE00000528633.2"; level 1; protein_id "ENSMUSP00000112433.2"; transcript_support_level "1"; mgi_id "MGI:1920998"; tag "basic"; tag "exp_conf"; havana_gene "OTTMUSG00000030875.1"; havana_transcript "OTTMUST00000076409.1";
chr9	HAVANA	CDS	115783640	115783719	0	+	0	gene_id "ENSMUSG00000056880.15"; transcript_id "ENSMUST00000119291.8"; gene_type "protein_coding"; gene_name "Gadl1"; transcript_type "protein_coding"; transcript_name "Gadl1-202"; exon_number 7; exon_id "ENSMUSE00000528633.2"; level 1; protein_id "ENSMUSP00000112433.2"; transcript_support_level "1"; mgi_id "MGI:1920998"; tag "basic"; tag "exp_conf"; havana_gene "OTTMUSG00000030875.1"; havana_transcript "OTTMUST00000076409.1";
chr9	HAVANA	exon	115783640	115783719	0	+	.	gene_id "ENSMUSG00000056880.15"; transcript_id "ENSMUST00000240548.1"; gene_type "protein_coding"; gene_name "Gadl1"; transcript_type "protein_coding"; transcript_name "Gadl1-205"; exon_number 7; exon_id "ENSMUSE00000528633.2"; level 2; protein_id "ENSMUSP00000159481.1"; mgi_id "MGI:1920998"; tag "RNA_Seq_supported_only"; tag "basic"; tag "appris_principal_1"; tag "CCDS"; ccdsid "CCDS52954.1"; havana_gene "OTTMUSG00000030875.1";
chr9	HAVANA	CDS	115783640	115783719	0	+	0	gene_id "ENSMUSG00000056880.15"; transcript_id "ENSMUST00000240548.1"; gene_type "protein_coding"; gene_name "Gadl1"; transcript_type "protein_coding"; transcript_name "Gadl1-205"; exon_number 7; exon_id "ENSMUSE00000528633.2"; level 2; protein_id "ENSMUSP00000159481.1"; mgi_id "MGI:1920998"; tag "RNA_Seq_supported_only"; tag "basic"; tag "appris_principal_1"; tag "CCDS"; ccdsid "CCDS52954.1"; havana_gene "OTTMUSG00000030875.1";
chr9	ENSEMBL_gcm37	exon	115783640	115783719	3.54843728658703	+	.	gene_id "ENSMUSG00000056880.15"; transcript_id "ENSMUSG00000056880.15_tx_2"; exon_id "chr9_115783640_115783719_+"; exonnum "7"; txlen "1906";
chr9	ENSEMBL_gcm37	exon	115783640	115783719	0.597982229067882	+	.	gene_id "ENSMUSG00000056880.15"; transcript_id "ENSMUSG00000056880.15_tx_4"; exon_id "chr9_115783640_115783719_+"; exonnum "8"; txlen "3916";
chr9	ENSEMBL_gcm37	exon	115783640	115783719	0.587649245720253	+	.	gene_id "ENSMUSG00000056880.15"; transcript_id "ENSMUSG00000056880.15_tx_5"; exon_id "chr9_115783640_115783719_+"; exonnum "8"; txlen "3826";
chr9	ENSEMBL_gcm37	exon	115783640	115783719	0.460515199675902	+	.	gene_id "ENSMUSG00000056880.15"; transcript_id "ENSMUSG00000056880.15_tx_6"; exon_id "chr9_115783640_115783719_+"; exonnum "10"; txlen "1651";
chr9	ENSEMBL_gcm37	exon	115783640	115783719	0.191690221438737	+	.	gene_id "ENSMUSG00000056880.15"; transcript_id "ENSMUSG00000056880.15_tx_9"; exon_id "chr9_115783640_115783719_+"; exonnum "10"; txlen "1534";
chr9	HAVANA	exon	115783851	115783905	0	+	.	gene_id "ENSMUSG00000056880.15"; transcript_id "ENSMUST00000240547.1"; gene_type "protein_coding"; gene_name "Gadl1"; transcript_type "protein_coding"; transcript_name "Gadl1-204"; exon_number 11; exon_id "ENSMUSE00000528632.2"; level 2; protein_id "ENSMUSP00000159480.1"; mgi_id "MGI:1920998"; tag "alternative_5_UTR"; tag "RNA_Seq_supported_only"; tag "basic"; tag "Ensembl_canonical"; tag "GENCODE_Primary"; tag "appris_principal_1"; tag "CCDS"; ccdsid "CCDS52954.1"; havana_gene "OTTMUSG00000030875.1";
chr9	HAVANA	CDS	115783851	115783905	0	+	1	gene_id "ENSMUSG00000056880.15"; transcript_id "ENSMUST00000240547.1"; gene_type "protein_coding"; gene_name "Gadl1"; transcript_type "protein_coding"; transcript_name "Gadl1-204"; exon_number 11; exon_id "ENSMUSE00000528632.2"; level 2; protein_id "ENSMUSP00000159480.1"; mgi_id "MGI:1920998"; tag "alternative_5_UTR"; tag "RNA_Seq_supported_only"; tag "basic"; tag "Ensembl_canonical"; tag "GENCODE_Primary"; tag "appris_principal_1"; tag "CCDS"; ccdsid "CCDS52954.1"; havana_gene "OTTMUSG00000030875.1";
chr9	HAVANA	exon	115783851	115783905	0	+	.	gene_id "ENSMUSG00000056880.15"; transcript_id "ENSMUST00000121770.3"; gene_type "protein_coding"; gene_name "Gadl1"; transcript_type "protein_coding"; transcript_name "Gadl1-203"; exon_number 8; exon_id "ENSMUSE00000528632.2"; level 2; protein_id "ENSMUSP00000113240.3"; transcript_support_level "5"; mgi_id "MGI:1920998"; tag "alternative_5_UTR"; tag "RNA_Seq_supported_only"; tag "basic"; havana_gene "OTTMUSG00000030875.1";
chr9	HAVANA	CDS	115783851	115783905	0	+	1	gene_id "ENSMUSG00000056880.15"; transcript_id "ENSMUST00000121770.3"; gene_type "protein_coding"; gene_name "Gadl1"; transcript_type "protein_coding"; transcript_name "Gadl1-203"; exon_number 8; exon_id "ENSMUSE00000528632.2"; level 2; protein_id "ENSMUSP00000113240.3"; transcript_support_level "5"; mgi_id "MGI:1920998"; tag "alternative_5_UTR"; tag "RNA_Seq_supported_only"; tag "basic"; havana_gene "OTTMUSG00000030875.1";
chr9	HAVANA	exon	115783851	115783905	0	+	.	gene_id "ENSMUSG00000056880.15"; transcript_id "ENSMUST00000069651.14"; gene_type "protein_coding"; gene_name "Gadl1"; transcript_type "protein_coding"; transcript_name "Gadl1-201"; exon_number 8; exon_id "ENSMUSE00000528632.2"; level 2; protein_id "ENSMUSP00000077694.7"; transcript_support_level "5"; mgi_id "MGI:1920998"; tag "CAGE_supported_TSS"; tag "RNA_Seq_supported_partial"; tag "basic"; havana_gene "OTTMUSG00000030875.1"; havana_transcript "OTTMUST00000076469.1";
chr9	HAVANA	CDS	115783851	115783905	0	+	1	gene_id "ENSMUSG00000056880.15"; transcript_id "ENSMUST00000069651.14"; gene_type "protein_coding"; gene_name "Gadl1"; transcript_type "protein_coding"; transcript_name "Gadl1-201"; exon_number 8; exon_id "ENSMUSE00000528632.2"; level 2; protein_id "ENSMUSP00000077694.7"; transcript_support_level "5"; mgi_id "MGI:1920998"; tag "CAGE_supported_TSS"; tag "RNA_Seq_supported_partial"; tag "basic"; havana_gene "OTTMUSG00000030875.1"; havana_transcript "OTTMUST00000076469.1";
chr9	HAVANA	exon	115783851	115783905	0	+	.	gene_id "ENSMUSG00000056880.15"; transcript_id "ENSMUST00000119291.8"; gene_type "protein_coding"; gene_name "Gadl1"; transcript_type "protein_coding"; transcript_name "Gadl1-202"; exon_number 8; exon_id "ENSMUSE00000528632.2"; level 1; protein_id "ENSMUSP00000112433.2"; transcript_support_level "1"; mgi_id "MGI:1920998"; tag "basic"; tag "exp_conf"; havana_gene "OTTMUSG00000030875.1"; havana_transcript "OTTMUST00000076409.1";
chr9	HAVANA	CDS	115783851	115783905	0	+	1	gene_id "ENSMUSG00000056880.15"; transcript_id "ENSMUST00000119291.8"; gene_type "protein_coding"; gene_name "Gadl1"; transcript_type "protein_coding"; transcript_name "Gadl1-202"; exon_number 8; exon_id "ENSMUSE00000528632.2"; level 1; protein_id "ENSMUSP00000112433.2"; transcript_support_level "1"; mgi_id "MGI:1920998"; tag "basic"; tag "exp_conf"; havana_gene "OTTMUSG00000030875.1"; havana_transcript "OTTMUST00000076409.1";
chr9	HAVANA	exon	115783851	115783905	0	+	.	gene_id "ENSMUSG00000056880.15"; transcript_id "ENSMUST00000240548.1"; gene_type "protein_coding"; gene_name "Gadl1"; transcript_type "protein_coding"; transcript_name "Gadl1-205"; exon_number 8; exon_id "ENSMUSE00000528632.2"; level 2; protein_id "ENSMUSP00000159481.1"; mgi_id "MGI:1920998"; tag "RNA_Seq_supported_only"; tag "basic"; tag "appris_principal_1"; tag "CCDS"; ccdsid "CCDS52954.1"; havana_gene "OTTMUSG00000030875.1";
chr9	HAVANA	CDS	115783851	115783905	0	+	1	gene_id "ENSMUSG00000056880.15"; transcript_id "ENSMUST00000240548.1"; gene_type "protein_coding"; gene_name "Gadl1"; transcript_type "protein_coding"; transcript_name "Gadl1-205"; exon_number 8; exon_id "ENSMUSE00000528632.2"; level 2; protein_id "ENSMUSP00000159481.1"; mgi_id "MGI:1920998"; tag "RNA_Seq_supported_only"; tag "basic"; tag "appris_principal_1"; tag "CCDS"; ccdsid "CCDS52954.1"; havana_gene "OTTMUSG00000030875.1";
chr9	ENSEMBL_gcm37	exon	115783851	115783905	3.54843728658703	+	.	gene_id "ENSMUSG00000056880.15"; transcript_id "ENSMUSG00000056880.15_tx_2"; exon_id "chr9_115783851_115783905_+"; exonnum "8"; txlen "1906";
chr9	ENSEMBL_gcm37	exon	115783851	115783905	0.597982229067882	+	.	gene_id "ENSMUSG00000056880.15"; transcript_id "ENSMUSG00000056880.15_tx_4"; exon_id "chr9_115783851_115783905_+"; exonnum "9"; txlen "3916";
chr9	ENSEMBL_gcm37	exon	115783851	115783905	0.587649245720253	+	.	gene_id "ENSMUSG00000056880.15"; transcript_id "ENSMUSG00000056880.15_tx_5"; exon_id "chr9_115783851_115783905_+"; exonnum "9"; txlen "3826";
chr9	ENSEMBL_gcm37	exon	115783851	115783905	0.460515199675902	+	.	gene_id "ENSMUSG00000056880.15"; transcript_id "ENSMUSG00000056880.15_tx_6"; exon_id "chr9_115783851_115783905_+"; exonnum "11"; txlen "1651";
chr9	ENSEMBL_gcm37	exon	115783851	115783905	0.191690221438737	+	.	gene_id "ENSMUSG00000056880.15"; transcript_id "ENSMUSG00000056880.15_tx_9"; exon_id "chr9_115783851_115783905_+"; exonnum "11"; txlen "1534";
chr9	HAVANA	exon	115789425	115789541	0	+	.	gene_id "ENSMUSG00000056880.15"; transcript_id "ENSMUST00000240547.1"; gene_type "protein_coding"; gene_name "Gadl1"; transcript_type "protein_coding"; transcript_name "Gadl1-204"; exon_number 12; exon_id "ENSMUSE00000528631.2"; level 2; protein_id "ENSMUSP00000159480.1"; mgi_id "MGI:1920998"; tag "alternative_5_UTR"; tag "RNA_Seq_supported_only"; tag "basic"; tag "Ensembl_canonical"; tag "GENCODE_Primary"; tag "appris_principal_1"; tag "CCDS"; ccdsid "CCDS52954.1"; havana_gene "OTTMUSG00000030875.1";
chr9	HAVANA	CDS	115789425	115789541	0	+	0	gene_id "ENSMUSG00000056880.15"; transcript_id "ENSMUST00000240547.1"; gene_type "protein_coding"; gene_name "Gadl1"; transcript_type "protein_coding"; transcript_name "Gadl1-204"; exon_number 12; exon_id "ENSMUSE00000528631.2"; level 2; protein_id "ENSMUSP00000159480.1"; mgi_id "MGI:1920998"; tag "alternative_5_UTR"; tag "RNA_Seq_supported_only"; tag "basic"; tag "Ensembl_canonical"; tag "GENCODE_Primary"; tag "appris_principal_1"; tag "CCDS"; ccdsid "CCDS52954.1"; havana_gene "OTTMUSG00000030875.1";
chr9	HAVANA	exon	115789425	115789541	0	+	.	gene_id "ENSMUSG00000056880.15"; transcript_id "ENSMUST00000121770.3"; gene_type "protein_coding"; gene_name "Gadl1"; transcript_type "protein_coding"; transcript_name "Gadl1-203"; exon_number 9; exon_id "ENSMUSE00000528631.2"; level 2; protein_id "ENSMUSP00000113240.3"; transcript_support_level "5"; mgi_id "MGI:1920998"; tag "alternative_5_UTR"; tag "RNA_Seq_supported_only"; tag "basic"; havana_gene "OTTMUSG00000030875.1";
chr9	HAVANA	CDS	115789425	115789541	0	+	0	gene_id "ENSMUSG00000056880.15"; transcript_id "ENSMUST00000121770.3"; gene_type "protein_coding"; gene_name "Gadl1"; transcript_type "protein_coding"; transcript_name "Gadl1-203"; exon_number 9; exon_id "ENSMUSE00000528631.2"; level 2; protein_id "ENSMUSP00000113240.3"; transcript_support_level "5"; mgi_id "MGI:1920998"; tag "alternative_5_UTR"; tag "RNA_Seq_supported_only"; tag "basic"; havana_gene "OTTMUSG00000030875.1";
chr9	HAVANA	exon	115789425	115789541	0	+	.	gene_id "ENSMUSG00000056880.15"; transcript_id "ENSMUST00000069651.14"; gene_type "protein_coding"; gene_name "Gadl1"; transcript_type "protein_coding"; transcript_name "Gadl1-201"; exon_number 9; exon_id "ENSMUSE00000528631.2"; level 2; protein_id "ENSMUSP00000077694.7"; transcript_support_level "5"; mgi_id "MGI:1920998"; tag "CAGE_supported_TSS"; tag "RNA_Seq_supported_partial"; tag "basic"; havana_gene "OTTMUSG00000030875.1"; havana_transcript "OTTMUST00000076469.1";
chr9	HAVANA	CDS	115789425	115789541	0	+	0	gene_id "ENSMUSG00000056880.15"; transcript_id "ENSMUST00000069651.14"; gene_type "protein_coding"; gene_name "Gadl1"; transcript_type "protein_coding"; transcript_name "Gadl1-201"; exon_number 9; exon_id "ENSMUSE00000528631.2"; level 2; protein_id "ENSMUSP00000077694.7"; transcript_support_level "5"; mgi_id "MGI:1920998"; tag "CAGE_supported_TSS"; tag "RNA_Seq_supported_partial"; tag "basic"; havana_gene "OTTMUSG00000030875.1"; havana_transcript "OTTMUST00000076469.1";
chr9	HAVANA	exon	115789425	115789541	0	+	.	gene_id "ENSMUSG00000056880.15"; transcript_id "ENSMUST00000119291.8"; gene_type "protein_coding"; gene_name "Gadl1"; transcript_type "protein_coding"; transcript_name "Gadl1-202"; exon_number 9; exon_id "ENSMUSE00000528631.2"; level 1; protein_id "ENSMUSP00000112433.2"; transcript_support_level "1"; mgi_id "MGI:1920998"; tag "basic"; tag "exp_conf"; havana_gene "OTTMUSG00000030875.1"; havana_transcript "OTTMUST00000076409.1";
chr9	HAVANA	CDS	115789425	115789541	0	+	0	gene_id "ENSMUSG00000056880.15"; transcript_id "ENSMUST00000119291.8"; gene_type "protein_coding"; gene_name "Gadl1"; transcript_type "protein_coding"; transcript_name "Gadl1-202"; exon_number 9; exon_id "ENSMUSE00000528631.2"; level 1; protein_id "ENSMUSP00000112433.2"; transcript_support_level "1"; mgi_id "MGI:1920998"; tag "basic"; tag "exp_conf"; havana_gene "OTTMUSG00000030875.1"; havana_transcript "OTTMUST00000076409.1";
chr9	HAVANA	exon	115789425	115789541	0	+	.	gene_id "ENSMUSG00000056880.15"; transcript_id "ENSMUST00000240548.1"; gene_type "protein_coding"; gene_name "Gadl1"; transcript_type "protein_coding"; transcript_name "Gadl1-205"; exon_number 9; exon_id "ENSMUSE00000528631.2"; level 2; protein_id "ENSMUSP00000159481.1"; mgi_id "MGI:1920998"; tag "RNA_Seq_supported_only"; tag "basic"; tag "appris_principal_1"; tag "CCDS"; ccdsid "CCDS52954.1"; havana_gene "OTTMUSG00000030875.1";
chr9	HAVANA	CDS	115789425	115789541	0	+	0	gene_id "ENSMUSG00000056880.15"; transcript_id "ENSMUST00000240548.1"; gene_type "protein_coding"; gene_name "Gadl1"; transcript_type "protein_coding"; transcript_name "Gadl1-205"; exon_number 9; exon_id "ENSMUSE00000528631.2"; level 2; protein_id "ENSMUSP00000159481.1"; mgi_id "MGI:1920998"; tag "RNA_Seq_supported_only"; tag "basic"; tag "appris_principal_1"; tag "CCDS"; ccdsid "CCDS52954.1"; havana_gene "OTTMUSG00000030875.1";
chr9	ENSEMBL_gcm37	exon	115789425	115789541	3.54843728658703	+	.	gene_id "ENSMUSG00000056880.15"; transcript_id "ENSMUSG00000056880.15_tx_2"; exon_id "chr9_115789425_115789541_+"; exonnum "9"; txlen "1906";
chr9	ENSEMBL_gcm37	exon	115789425	115789541	0.597982229067882	+	.	gene_id "ENSMUSG00000056880.15"; transcript_id "ENSMUSG00000056880.15_tx_4"; exon_id "chr9_115789425_115789541_+"; exonnum "10"; txlen "3916";
chr9	ENSEMBL_gcm37	exon	115789425	115789541	0.587649245720253	+	.	gene_id "ENSMUSG00000056880.15"; transcript_id "ENSMUSG00000056880.15_tx_5"; exon_id "chr9_115789425_115789541_+"; exonnum "10"; txlen "3826";
chr9	ENSEMBL_gcm37	exon	115789425	115789541	0.460515199675902	+	.	gene_id "ENSMUSG00000056880.15"; transcript_id "ENSMUSG00000056880.15_tx_6"; exon_id "chr9_115789425_115789541_+"; exonnum "12"; txlen "1651";
chr9	HAVANA	exon	115794673	115794737	0	+	.	gene_id "ENSMUSG00000056880.15"; transcript_id "ENSMUST00000240547.1"; gene_type "protein_coding"; gene_name "Gadl1"; transcript_type "protein_coding"; transcript_name "Gadl1-204"; exon_number 13; exon_id "ENSMUSE00000528630.2"; level 2; protein_id "ENSMUSP00000159480.1"; mgi_id "MGI:1920998"; tag "alternative_5_UTR"; tag "RNA_Seq_supported_only"; tag "basic"; tag "Ensembl_canonical"; tag "GENCODE_Primary"; tag "appris_principal_1"; tag "CCDS"; ccdsid "CCDS52954.1"; havana_gene "OTTMUSG00000030875.1";
chr9	HAVANA	CDS	115794673	115794737	0	+	0	gene_id "ENSMUSG00000056880.15"; transcript_id "ENSMUST00000240547.1"; gene_type "protein_coding"; gene_name "Gadl1"; transcript_type "protein_coding"; transcript_name "Gadl1-204"; exon_number 13; exon_id "ENSMUSE00000528630.2"; level 2; protein_id "ENSMUSP00000159480.1"; mgi_id "MGI:1920998"; tag "alternative_5_UTR"; tag "RNA_Seq_supported_only"; tag "basic"; tag "Ensembl_canonical"; tag "GENCODE_Primary"; tag "appris_principal_1"; tag "CCDS"; ccdsid "CCDS52954.1"; havana_gene "OTTMUSG00000030875.1";
chr9	HAVANA	exon	115794673	115794737	0	+	.	gene_id "ENSMUSG00000056880.15"; transcript_id "ENSMUST00000121770.3"; gene_type "protein_coding"; gene_name "Gadl1"; transcript_type "protein_coding"; transcript_name "Gadl1-203"; exon_number 10; exon_id "ENSMUSE00000528630.2"; level 2; protein_id "ENSMUSP00000113240.3"; transcript_support_level "5"; mgi_id "MGI:1920998"; tag "alternative_5_UTR"; tag "RNA_Seq_supported_only"; tag "basic"; havana_gene "OTTMUSG00000030875.1";
chr9	HAVANA	CDS	115794673	115794737	0	+	0	gene_id "ENSMUSG00000056880.15"; transcript_id "ENSMUST00000121770.3"; gene_type "protein_coding"; gene_name "Gadl1"; transcript_type "protein_coding"; transcript_name "Gadl1-203"; exon_number 10; exon_id "ENSMUSE00000528630.2"; level 2; protein_id "ENSMUSP00000113240.3"; transcript_support_level "5"; mgi_id "MGI:1920998"; tag "alternative_5_UTR"; tag "RNA_Seq_supported_only"; tag "basic"; havana_gene "OTTMUSG00000030875.1";
chr9	HAVANA	exon	115794673	115794737	0	+	.	gene_id "ENSMUSG00000056880.15"; transcript_id "ENSMUST00000069651.14"; gene_type "protein_coding"; gene_name "Gadl1"; transcript_type "protein_coding"; transcript_name "Gadl1-201"; exon_number 10; exon_id "ENSMUSE00000528630.2"; level 2; protein_id "ENSMUSP00000077694.7"; transcript_support_level "5"; mgi_id "MGI:1920998"; tag "CAGE_supported_TSS"; tag "RNA_Seq_supported_partial"; tag "basic"; havana_gene "OTTMUSG00000030875.1"; havana_transcript "OTTMUST00000076469.1";
chr9	HAVANA	CDS	115794673	115794737	0	+	0	gene_id "ENSMUSG00000056880.15"; transcript_id "ENSMUST00000069651.14"; gene_type "protein_coding"; gene_name "Gadl1"; transcript_type "protein_coding"; transcript_name "Gadl1-201"; exon_number 10; exon_id "ENSMUSE00000528630.2"; level 2; protein_id "ENSMUSP00000077694.7"; transcript_support_level "5"; mgi_id "MGI:1920998"; tag "CAGE_supported_TSS"; tag "RNA_Seq_supported_partial"; tag "basic"; havana_gene "OTTMUSG00000030875.1"; havana_transcript "OTTMUST00000076469.1";
chr9	HAVANA	exon	115794673	115794737	0	+	.	gene_id "ENSMUSG00000056880.15"; transcript_id "ENSMUST00000119291.8"; gene_type "protein_coding"; gene_name "Gadl1"; transcript_type "protein_coding"; transcript_name "Gadl1-202"; exon_number 10; exon_id "ENSMUSE00000528630.2"; level 1; protein_id "ENSMUSP00000112433.2"; transcript_support_level "1"; mgi_id "MGI:1920998"; tag "basic"; tag "exp_conf"; havana_gene "OTTMUSG00000030875.1"; havana_transcript "OTTMUST00000076409.1";
chr9	HAVANA	CDS	115794673	115794737	0	+	0	gene_id "ENSMUSG00000056880.15"; transcript_id "ENSMUST00000119291.8"; gene_type "protein_coding"; gene_name "Gadl1"; transcript_type "protein_coding"; transcript_name "Gadl1-202"; exon_number 10; exon_id "ENSMUSE00000528630.2"; level 1; protein_id "ENSMUSP00000112433.2"; transcript_support_level "1"; mgi_id "MGI:1920998"; tag "basic"; tag "exp_conf"; havana_gene "OTTMUSG00000030875.1"; havana_transcript "OTTMUST00000076409.1";
chr9	HAVANA	exon	115794673	115794737	0	+	.	gene_id "ENSMUSG00000056880.15"; transcript_id "ENSMUST00000240548.1"; gene_type "protein_coding"; gene_name "Gadl1"; transcript_type "protein_coding"; transcript_name "Gadl1-205"; exon_number 10; exon_id "ENSMUSE00000528630.2"; level 2; protein_id "ENSMUSP00000159481.1"; mgi_id "MGI:1920998"; tag "RNA_Seq_supported_only"; tag "basic"; tag "appris_principal_1"; tag "CCDS"; ccdsid "CCDS52954.1"; havana_gene "OTTMUSG00000030875.1";
chr9	HAVANA	CDS	115794673	115794737	0	+	0	gene_id "ENSMUSG00000056880.15"; transcript_id "ENSMUST00000240548.1"; gene_type "protein_coding"; gene_name "Gadl1"; transcript_type "protein_coding"; transcript_name "Gadl1-205"; exon_number 10; exon_id "ENSMUSE00000528630.2"; level 2; protein_id "ENSMUSP00000159481.1"; mgi_id "MGI:1920998"; tag "RNA_Seq_supported_only"; tag "basic"; tag "appris_principal_1"; tag "CCDS"; ccdsid "CCDS52954.1"; havana_gene "OTTMUSG00000030875.1";
chr9	ENSEMBL_gcm37	exon	115794673	115794737	3.54843728658703	+	.	gene_id "ENSMUSG00000056880.15"; transcript_id "ENSMUSG00000056880.15_tx_2"; exon_id "chr9_115794673_115794737_+"; exonnum "10"; txlen "1906";
chr9	ENSEMBL_gcm37	exon	115794673	115794737	0.597982229067882	+	.	gene_id "ENSMUSG00000056880.15"; transcript_id "ENSMUSG00000056880.15_tx_4"; exon_id "chr9_115794673_115794737_+"; exonnum "11"; txlen "3916";
chr9	ENSEMBL_gcm37	exon	115794673	115794737	0.587649245720253	+	.	gene_id "ENSMUSG00000056880.15"; transcript_id "ENSMUSG00000056880.15_tx_5"; exon_id "chr9_115794673_115794737_+"; exonnum "11"; txlen "3826";
chr9	ENSEMBL_gcm37	exon	115794673	115794737	0.460515199675902	+	.	gene_id "ENSMUSG00000056880.15"; transcript_id "ENSMUSG00000056880.15_tx_6"; exon_id "chr9_115794673_115794737_+"; exonnum "13"; txlen "1651";
chr9	ENSEMBL_gcm37	exon	115794673	115794737	0.191690221438737	+	.	gene_id "ENSMUSG00000056880.15"; transcript_id "ENSMUSG00000056880.15_tx_9"; exon_id "chr9_115794673_115794737_+"; exonnum "12"; txlen "1534";
chr9	HAVANA	exon	115795310	115795391	0	+	.	gene_id "ENSMUSG00000056880.15"; transcript_id "ENSMUST00000240547.1"; gene_type "protein_coding"; gene_name "Gadl1"; transcript_type "protein_coding"; transcript_name "Gadl1-204"; exon_number 14; exon_id "ENSMUSE00000328209.4"; level 2; protein_id "ENSMUSP00000159480.1"; mgi_id "MGI:1920998"; tag "alternative_5_UTR"; tag "RNA_Seq_supported_only"; tag "basic"; tag "Ensembl_canonical"; tag "GENCODE_Primary"; tag "appris_principal_1"; tag "CCDS"; ccdsid "CCDS52954.1"; havana_gene "OTTMUSG00000030875.1";
chr9	HAVANA	CDS	115795310	115795391	0	+	1	gene_id "ENSMUSG00000056880.15"; transcript_id "ENSMUST00000240547.1"; gene_type "protein_coding"; gene_name "Gadl1"; transcript_type "protein_coding"; transcript_name "Gadl1-204"; exon_number 14; exon_id "ENSMUSE00000328209.4"; level 2; protein_id "ENSMUSP00000159480.1"; mgi_id "MGI:1920998"; tag "alternative_5_UTR"; tag "RNA_Seq_supported_only"; tag "basic"; tag "Ensembl_canonical"; tag "GENCODE_Primary"; tag "appris_principal_1"; tag "CCDS"; ccdsid "CCDS52954.1"; havana_gene "OTTMUSG00000030875.1";
chr9	HAVANA	exon	115795310	115795391	0	+	.	gene_id "ENSMUSG00000056880.15"; transcript_id "ENSMUST00000121770.3"; gene_type "protein_coding"; gene_name "Gadl1"; transcript_type "protein_coding"; transcript_name "Gadl1-203"; exon_number 11; exon_id "ENSMUSE00000328209.4"; level 2; protein_id "ENSMUSP00000113240.3"; transcript_support_level "5"; mgi_id "MGI:1920998"; tag "alternative_5_UTR"; tag "RNA_Seq_supported_only"; tag "basic"; havana_gene "OTTMUSG00000030875.1";
chr9	HAVANA	CDS	115795310	115795391	0	+	1	gene_id "ENSMUSG00000056880.15"; transcript_id "ENSMUST00000121770.3"; gene_type "protein_coding"; gene_name "Gadl1"; transcript_type "protein_coding"; transcript_name "Gadl1-203"; exon_number 11; exon_id "ENSMUSE00000328209.4"; level 2; protein_id "ENSMUSP00000113240.3"; transcript_support_level "5"; mgi_id "MGI:1920998"; tag "alternative_5_UTR"; tag "RNA_Seq_supported_only"; tag "basic"; havana_gene "OTTMUSG00000030875.1";
chr9	HAVANA	exon	115795310	115795391	0	+	.	gene_id "ENSMUSG00000056880.15"; transcript_id "ENSMUST00000069651.14"; gene_type "protein_coding"; gene_name "Gadl1"; transcript_type "protein_coding"; transcript_name "Gadl1-201"; exon_number 11; exon_id "ENSMUSE00000328209.4"; level 2; protein_id "ENSMUSP00000077694.7"; transcript_support_level "5"; mgi_id "MGI:1920998"; tag "CAGE_supported_TSS"; tag "RNA_Seq_supported_partial"; tag "basic"; havana_gene "OTTMUSG00000030875.1"; havana_transcript "OTTMUST00000076469.1";
chr9	HAVANA	CDS	115795310	115795391	0	+	1	gene_id "ENSMUSG00000056880.15"; transcript_id "ENSMUST00000069651.14"; gene_type "protein_coding"; gene_name "Gadl1"; transcript_type "protein_coding"; transcript_name "Gadl1-201"; exon_number 11; exon_id "ENSMUSE00000328209.4"; level 2; protein_id "ENSMUSP00000077694.7"; transcript_support_level "5"; mgi_id "MGI:1920998"; tag "CAGE_supported_TSS"; tag "RNA_Seq_supported_partial"; tag "basic"; havana_gene "OTTMUSG00000030875.1"; havana_transcript "OTTMUST00000076469.1";
chr9	HAVANA	exon	115795310	115795391	0	+	.	gene_id "ENSMUSG00000056880.15"; transcript_id "ENSMUST00000119291.8"; gene_type "protein_coding"; gene_name "Gadl1"; transcript_type "protein_coding"; transcript_name "Gadl1-202"; exon_number 11; exon_id "ENSMUSE00000328209.4"; level 1; protein_id "ENSMUSP00000112433.2"; transcript_support_level "1"; mgi_id "MGI:1920998"; tag "basic"; tag "exp_conf"; havana_gene "OTTMUSG00000030875.1"; havana_transcript "OTTMUST00000076409.1";
chr9	HAVANA	CDS	115795310	115795391	0	+	1	gene_id "ENSMUSG00000056880.15"; transcript_id "ENSMUST00000119291.8"; gene_type "protein_coding"; gene_name "Gadl1"; transcript_type "protein_coding"; transcript_name "Gadl1-202"; exon_number 11; exon_id "ENSMUSE00000328209.4"; level 1; protein_id "ENSMUSP00000112433.2"; transcript_support_level "1"; mgi_id "MGI:1920998"; tag "basic"; tag "exp_conf"; havana_gene "OTTMUSG00000030875.1"; havana_transcript "OTTMUST00000076409.1";
chr9	HAVANA	exon	115795310	115795391	0	+	.	gene_id "ENSMUSG00000056880.15"; transcript_id "ENSMUST00000240548.1"; gene_type "protein_coding"; gene_name "Gadl1"; transcript_type "protein_coding"; transcript_name "Gadl1-205"; exon_number 11; exon_id "ENSMUSE00000328209.4"; level 2; protein_id "ENSMUSP00000159481.1"; mgi_id "MGI:1920998"; tag "RNA_Seq_supported_only"; tag "basic"; tag "appris_principal_1"; tag "CCDS"; ccdsid "CCDS52954.1"; havana_gene "OTTMUSG00000030875.1";
chr9	HAVANA	CDS	115795310	115795391	0	+	1	gene_id "ENSMUSG00000056880.15"; transcript_id "ENSMUST00000240548.1"; gene_type "protein_coding"; gene_name "Gadl1"; transcript_type "protein_coding"; transcript_name "Gadl1-205"; exon_number 11; exon_id "ENSMUSE00000328209.4"; level 2; protein_id "ENSMUSP00000159481.1"; mgi_id "MGI:1920998"; tag "RNA_Seq_supported_only"; tag "basic"; tag "appris_principal_1"; tag "CCDS"; ccdsid "CCDS52954.1"; havana_gene "OTTMUSG00000030875.1";
chr9	ENSEMBL_gcm37	exon	115795310	115795391	3.54843728658703	+	.	gene_id "ENSMUSG00000056880.15"; transcript_id "ENSMUSG00000056880.15_tx_2"; exon_id "chr9_115795310_115795391_+"; exonnum "11"; txlen "1906";
chr9	ENSEMBL_gcm37	exon	115795310	115795391	0.597982229067882	+	.	gene_id "ENSMUSG00000056880.15"; transcript_id "ENSMUSG00000056880.15_tx_4"; exon_id "chr9_115795310_115795391_+"; exonnum "12"; txlen "3916";
chr9	ENSEMBL_gcm37	exon	115795310	115795391	0.587649245720253	+	.	gene_id "ENSMUSG00000056880.15"; transcript_id "ENSMUSG00000056880.15_tx_5"; exon_id "chr9_115795310_115795391_+"; exonnum "12"; txlen "3826";
chr9	ENSEMBL_gcm37	exon	115795310	115795391	0.460515199675902	+	.	gene_id "ENSMUSG00000056880.15"; transcript_id "ENSMUSG00000056880.15_tx_6"; exon_id "chr9_115795310_115795391_+"; exonnum "14"; txlen "1651";
chr9	ENSEMBL_gcm37	exon	115795310	115795391	0.191690221438737	+	.	gene_id "ENSMUSG00000056880.15"; transcript_id "ENSMUSG00000056880.15_tx_9"; exon_id "chr9_115795310_115795391_+"; exonnum "13"; txlen "1534";
chr9	sragcm37_ss	exon	115799861	115800079	0.460515199675902	+	.	gene_id "ENSMUSG00000056880.15"; transcript_id "ENSMUSG00000056880.15_tx_6"; exon_id "chr9_115799861_115800079_+"; exonnum "15"; txlen "1651";
chr9	sragcm37_ss	exon	115799861	115800079	0.191690221438737	+	.	gene_id "ENSMUSG00000056880.15"; transcript_id "ENSMUSG00000056880.15_tx_9"; exon_id "chr9_115799861_115800079_+"; exonnum "14"; txlen "1534";
chr9	HAVANA	exon	115835567	115835766	0	+	.	gene_id "ENSMUSG00000056880.15"; transcript_id "ENSMUST00000240547.1"; gene_type "protein_coding"; gene_name "Gadl1"; transcript_type "protein_coding"; transcript_name "Gadl1-204"; exon_number 15; exon_id "ENSMUSE00000328189.4"; level 2; protein_id "ENSMUSP00000159480.1"; mgi_id "MGI:1920998"; tag "alternative_5_UTR"; tag "RNA_Seq_supported_only"; tag "basic"; tag "Ensembl_canonical"; tag "GENCODE_Primary"; tag "appris_principal_1"; tag "CCDS"; ccdsid "CCDS52954.1"; havana_gene "OTTMUSG00000030875.1";
chr9	HAVANA	CDS	115835567	115835766	0	+	0	gene_id "ENSMUSG00000056880.15"; transcript_id "ENSMUST00000240547.1"; gene_type "protein_coding"; gene_name "Gadl1"; transcript_type "protein_coding"; transcript_name "Gadl1-204"; exon_number 15; exon_id "ENSMUSE00000328189.4"; level 2; protein_id "ENSMUSP00000159480.1"; mgi_id "MGI:1920998"; tag "alternative_5_UTR"; tag "RNA_Seq_supported_only"; tag "basic"; tag "Ensembl_canonical"; tag "GENCODE_Primary"; tag "appris_principal_1"; tag "CCDS"; ccdsid "CCDS52954.1"; havana_gene "OTTMUSG00000030875.1";
chr9	HAVANA	exon	115835567	115835766	0	+	.	gene_id "ENSMUSG00000056880.15"; transcript_id "ENSMUST00000121770.3"; gene_type "protein_coding"; gene_name "Gadl1"; transcript_type "protein_coding"; transcript_name "Gadl1-203"; exon_number 12; exon_id "ENSMUSE00000328189.4"; level 2; protein_id "ENSMUSP00000113240.3"; transcript_support_level "5"; mgi_id "MGI:1920998"; tag "alternative_5_UTR"; tag "RNA_Seq_supported_only"; tag "basic"; havana_gene "OTTMUSG00000030875.1";
chr9	HAVANA	CDS	115835567	115835766	0	+	0	gene_id "ENSMUSG00000056880.15"; transcript_id "ENSMUST00000121770.3"; gene_type "protein_coding"; gene_name "Gadl1"; transcript_type "protein_coding"; transcript_name "Gadl1-203"; exon_number 12; exon_id "ENSMUSE00000328189.4"; level 2; protein_id "ENSMUSP00000113240.3"; transcript_support_level "5"; mgi_id "MGI:1920998"; tag "alternative_5_UTR"; tag "RNA_Seq_supported_only"; tag "basic"; havana_gene "OTTMUSG00000030875.1";
chr9	HAVANA	exon	115835567	115835766	0	+	.	gene_id "ENSMUSG00000056880.15"; transcript_id "ENSMUST00000069651.14"; gene_type "protein_coding"; gene_name "Gadl1"; transcript_type "protein_coding"; transcript_name "Gadl1-201"; exon_number 12; exon_id "ENSMUSE00000328189.4"; level 2; protein_id "ENSMUSP00000077694.7"; transcript_support_level "5"; mgi_id "MGI:1920998"; tag "CAGE_supported_TSS"; tag "RNA_Seq_supported_partial"; tag "basic"; havana_gene "OTTMUSG00000030875.1"; havana_transcript "OTTMUST00000076469.1";
chr9	HAVANA	CDS	115835567	115835766	0	+	0	gene_id "ENSMUSG00000056880.15"; transcript_id "ENSMUST00000069651.14"; gene_type "protein_coding"; gene_name "Gadl1"; transcript_type "protein_coding"; transcript_name "Gadl1-201"; exon_number 12; exon_id "ENSMUSE00000328189.4"; level 2; protein_id "ENSMUSP00000077694.7"; transcript_support_level "5"; mgi_id "MGI:1920998"; tag "CAGE_supported_TSS"; tag "RNA_Seq_supported_partial"; tag "basic"; havana_gene "OTTMUSG00000030875.1"; havana_transcript "OTTMUST00000076469.1";
chr9	HAVANA	exon	115835567	115835766	0	+	.	gene_id "ENSMUSG00000056880.15"; transcript_id "ENSMUST00000119291.8"; gene_type "protein_coding"; gene_name "Gadl1"; transcript_type "protein_coding"; transcript_name "Gadl1-202"; exon_number 12; exon_id "ENSMUSE00000328189.4"; level 1; protein_id "ENSMUSP00000112433.2"; transcript_support_level "1"; mgi_id "MGI:1920998"; tag "basic"; tag "exp_conf"; havana_gene "OTTMUSG00000030875.1"; havana_transcript "OTTMUST00000076409.1";
chr9	HAVANA	CDS	115835567	115835766	0	+	0	gene_id "ENSMUSG00000056880.15"; transcript_id "ENSMUST00000119291.8"; gene_type "protein_coding"; gene_name "Gadl1"; transcript_type "protein_coding"; transcript_name "Gadl1-202"; exon_number 12; exon_id "ENSMUSE00000328189.4"; level 1; protein_id "ENSMUSP00000112433.2"; transcript_support_level "1"; mgi_id "MGI:1920998"; tag "basic"; tag "exp_conf"; havana_gene "OTTMUSG00000030875.1"; havana_transcript "OTTMUST00000076409.1";
chr9	HAVANA	exon	115835567	115835766	0	+	.	gene_id "ENSMUSG00000056880.15"; transcript_id "ENSMUST00000240548.1"; gene_type "protein_coding"; gene_name "Gadl1"; transcript_type "protein_coding"; transcript_name "Gadl1-205"; exon_number 12; exon_id "ENSMUSE00000328189.4"; level 2; protein_id "ENSMUSP00000159481.1"; mgi_id "MGI:1920998"; tag "RNA_Seq_supported_only"; tag "basic"; tag "appris_principal_1"; tag "CCDS"; ccdsid "CCDS52954.1"; havana_gene "OTTMUSG00000030875.1";
chr9	HAVANA	CDS	115835567	115835766	0	+	0	gene_id "ENSMUSG00000056880.15"; transcript_id "ENSMUST00000240548.1"; gene_type "protein_coding"; gene_name "Gadl1"; transcript_type "protein_coding"; transcript_name "Gadl1-205"; exon_number 12; exon_id "ENSMUSE00000328189.4"; level 2; protein_id "ENSMUSP00000159481.1"; mgi_id "MGI:1920998"; tag "RNA_Seq_supported_only"; tag "basic"; tag "appris_principal_1"; tag "CCDS"; ccdsid "CCDS52954.1"; havana_gene "OTTMUSG00000030875.1";
chr9	ENSEMBL_gcm37	exon	115835567	115835766	3.54843728658703	+	.	gene_id "ENSMUSG00000056880.15"; transcript_id "ENSMUSG00000056880.15_tx_2"; exon_id "chr9_115835567_115835766_+"; exonnum "12"; txlen "1906";
chr9	ENSEMBL_gcm37	exon	115835567	115835766	0.597982229067882	+	.	gene_id "ENSMUSG00000056880.15"; transcript_id "ENSMUSG00000056880.15_tx_4"; exon_id "chr9_115835567_115835766_+"; exonnum "13"; txlen "3916";
chr9	ENSEMBL_gcm37	exon	115835567	115835766	0.587649245720253	+	.	gene_id "ENSMUSG00000056880.15"; transcript_id "ENSMUSG00000056880.15_tx_5"; exon_id "chr9_115835567_115835766_+"; exonnum "13"; txlen "3826";
chr9	sragcm37_es	exon	115845153	115845279	0.294015473100082	+	.	gene_id "ENSMUSG00000056880.15"; transcript_id "ENSMUSG00000056880.15_tx_7"; exon_id "chr9_115845153_115845279_+"; exonnum "1"; txlen "2505";
chr9	sragcm37_es	exon	115845153	115845279	0.243508521002614	+	.	gene_id "ENSMUSG00000056880.15"; transcript_id "ENSMUSG00000056880.15_tx_8"; exon_id "chr9_115845153_115845279_+"; exonnum "1"; txlen "2415";
chr9	HAVANA	exon	115850848	115850899	0	+	.	gene_id "ENSMUSG00000056880.15"; transcript_id "ENSMUST00000240547.1"; gene_type "protein_coding"; gene_name "Gadl1"; transcript_type "protein_coding"; transcript_name "Gadl1-204"; exon_number 16; exon_id "ENSMUSE00000327845.4"; level 2; protein_id "ENSMUSP00000159480.1"; mgi_id "MGI:1920998"; tag "alternative_5_UTR"; tag "RNA_Seq_supported_only"; tag "basic"; tag "Ensembl_canonical"; tag "GENCODE_Primary"; tag "appris_principal_1"; tag "CCDS"; ccdsid "CCDS52954.1"; havana_gene "OTTMUSG00000030875.1";
chr9	HAVANA	CDS	115850848	115850899	0	+	1	gene_id "ENSMUSG00000056880.15"; transcript_id "ENSMUST00000240547.1"; gene_type "protein_coding"; gene_name "Gadl1"; transcript_type "protein_coding"; transcript_name "Gadl1-204"; exon_number 16; exon_id "ENSMUSE00000327845.4"; level 2; protein_id "ENSMUSP00000159480.1"; mgi_id "MGI:1920998"; tag "alternative_5_UTR"; tag "RNA_Seq_supported_only"; tag "basic"; tag "Ensembl_canonical"; tag "GENCODE_Primary"; tag "appris_principal_1"; tag "CCDS"; ccdsid "CCDS52954.1"; havana_gene "OTTMUSG00000030875.1";
chr9	HAVANA	exon	115850848	115850899	0	+	.	gene_id "ENSMUSG00000056880.15"; transcript_id "ENSMUST00000121770.3"; gene_type "protein_coding"; gene_name "Gadl1"; transcript_type "protein_coding"; transcript_name "Gadl1-203"; exon_number 13; exon_id "ENSMUSE00000327845.4"; level 2; protein_id "ENSMUSP00000113240.3"; transcript_support_level "5"; mgi_id "MGI:1920998"; tag "alternative_5_UTR"; tag "RNA_Seq_supported_only"; tag "basic"; havana_gene "OTTMUSG00000030875.1";
chr9	HAVANA	CDS	115850848	115850899	0	+	1	gene_id "ENSMUSG00000056880.15"; transcript_id "ENSMUST00000121770.3"; gene_type "protein_coding"; gene_name "Gadl1"; transcript_type "protein_coding"; transcript_name "Gadl1-203"; exon_number 13; exon_id "ENSMUSE00000327845.4"; level 2; protein_id "ENSMUSP00000113240.3"; transcript_support_level "5"; mgi_id "MGI:1920998"; tag "alternative_5_UTR"; tag "RNA_Seq_supported_only"; tag "basic"; havana_gene "OTTMUSG00000030875.1";
chr9	HAVANA	exon	115850848	115850899	0	+	.	gene_id "ENSMUSG00000056880.15"; transcript_id "ENSMUST00000069651.14"; gene_type "protein_coding"; gene_name "Gadl1"; transcript_type "protein_coding"; transcript_name "Gadl1-201"; exon_number 13; exon_id "ENSMUSE00000327845.4"; level 2; protein_id "ENSMUSP00000077694.7"; transcript_support_level "5"; mgi_id "MGI:1920998"; tag "CAGE_supported_TSS"; tag "RNA_Seq_supported_partial"; tag "basic"; havana_gene "OTTMUSG00000030875.1"; havana_transcript "OTTMUST00000076469.1";
chr9	HAVANA	CDS	115850848	115850899	0	+	1	gene_id "ENSMUSG00000056880.15"; transcript_id "ENSMUST00000069651.14"; gene_type "protein_coding"; gene_name "Gadl1"; transcript_type "protein_coding"; transcript_name "Gadl1-201"; exon_number 13; exon_id "ENSMUSE00000327845.4"; level 2; protein_id "ENSMUSP00000077694.7"; transcript_support_level "5"; mgi_id "MGI:1920998"; tag "CAGE_supported_TSS"; tag "RNA_Seq_supported_partial"; tag "basic"; havana_gene "OTTMUSG00000030875.1"; havana_transcript "OTTMUST00000076469.1";
chr9	HAVANA	exon	115850848	115850899	0	+	.	gene_id "ENSMUSG00000056880.15"; transcript_id "ENSMUST00000119291.8"; gene_type "protein_coding"; gene_name "Gadl1"; transcript_type "protein_coding"; transcript_name "Gadl1-202"; exon_number 13; exon_id "ENSMUSE00000327845.4"; level 1; protein_id "ENSMUSP00000112433.2"; transcript_support_level "1"; mgi_id "MGI:1920998"; tag "basic"; tag "exp_conf"; havana_gene "OTTMUSG00000030875.1"; havana_transcript "OTTMUST00000076409.1";
chr9	HAVANA	CDS	115850848	115850899	0	+	1	gene_id "ENSMUSG00000056880.15"; transcript_id "ENSMUST00000119291.8"; gene_type "protein_coding"; gene_name "Gadl1"; transcript_type "protein_coding"; transcript_name "Gadl1-202"; exon_number 13; exon_id "ENSMUSE00000327845.4"; level 1; protein_id "ENSMUSP00000112433.2"; transcript_support_level "1"; mgi_id "MGI:1920998"; tag "basic"; tag "exp_conf"; havana_gene "OTTMUSG00000030875.1"; havana_transcript "OTTMUST00000076409.1";
chr9	HAVANA	exon	115850848	115850899	0	+	.	gene_id "ENSMUSG00000056880.15"; transcript_id "ENSMUST00000240548.1"; gene_type "protein_coding"; gene_name "Gadl1"; transcript_type "protein_coding"; transcript_name "Gadl1-205"; exon_number 13; exon_id "ENSMUSE00000327845.4"; level 2; protein_id "ENSMUSP00000159481.1"; mgi_id "MGI:1920998"; tag "RNA_Seq_supported_only"; tag "basic"; tag "appris_principal_1"; tag "CCDS"; ccdsid "CCDS52954.1"; havana_gene "OTTMUSG00000030875.1";
chr9	HAVANA	CDS	115850848	115850899	0	+	1	gene_id "ENSMUSG00000056880.15"; transcript_id "ENSMUST00000240548.1"; gene_type "protein_coding"; gene_name "Gadl1"; transcript_type "protein_coding"; transcript_name "Gadl1-205"; exon_number 13; exon_id "ENSMUSE00000327845.4"; level 2; protein_id "ENSMUSP00000159481.1"; mgi_id "MGI:1920998"; tag "RNA_Seq_supported_only"; tag "basic"; tag "appris_principal_1"; tag "CCDS"; ccdsid "CCDS52954.1"; havana_gene "OTTMUSG00000030875.1";
chr9	ENSEMBL_gcm37	exon	115850848	115850899	3.54843728658703	+	.	gene_id "ENSMUSG00000056880.15"; transcript_id "ENSMUSG00000056880.15_tx_2"; exon_id "chr9_115850848_115850899_+"; exonnum "13"; txlen "1906";
chr9	ENSEMBL_gcm37	exon	115850848	115850899	0.597982229067882	+	.	gene_id "ENSMUSG00000056880.15"; transcript_id "ENSMUSG00000056880.15_tx_4"; exon_id "chr9_115850848_115850899_+"; exonnum "14"; txlen "3916";
chr9	ENSEMBL_gcm37	exon	115850848	115850899	0.587649245720253	+	.	gene_id "ENSMUSG00000056880.15"; transcript_id "ENSMUSG00000056880.15_tx_5"; exon_id "chr9_115850848_115850899_+"; exonnum "14"; txlen "3826";
chr9	ENSEMBL_gcm37	exon	115850848	115850899	0.294015473100082	+	.	gene_id "ENSMUSG00000056880.15"; transcript_id "ENSMUSG00000056880.15_tx_7"; exon_id "chr9_115850848_115850899_+"; exonnum "2"; txlen "2505";
chr9	ENSEMBL_gcm37	exon	115850848	115850899	0.243508521002614	+	.	gene_id "ENSMUSG00000056880.15"; transcript_id "ENSMUSG00000056880.15_tx_8"; exon_id "chr9_115850848_115850899_+"; exonnum "2"; txlen "2415";
chr9	HAVANA	exon	115859809	115859898	0	+	.	gene_id "ENSMUSG00000056880.15"; transcript_id "ENSMUST00000240547.1"; gene_type "protein_coding"; gene_name "Gadl1"; transcript_type "protein_coding"; transcript_name "Gadl1-204"; exon_number 17; exon_id "ENSMUSE00000327966.4"; level 2; protein_id "ENSMUSP00000159480.1"; mgi_id "MGI:1920998"; tag "alternative_5_UTR"; tag "RNA_Seq_supported_only"; tag "basic"; tag "Ensembl_canonical"; tag "GENCODE_Primary"; tag "appris_principal_1"; tag "CCDS"; ccdsid "CCDS52954.1"; havana_gene "OTTMUSG00000030875.1";
chr9	HAVANA	CDS	115859809	115859898	0	+	0	gene_id "ENSMUSG00000056880.15"; transcript_id "ENSMUST00000240547.1"; gene_type "protein_coding"; gene_name "Gadl1"; transcript_type "protein_coding"; transcript_name "Gadl1-204"; exon_number 17; exon_id "ENSMUSE00000327966.4"; level 2; protein_id "ENSMUSP00000159480.1"; mgi_id "MGI:1920998"; tag "alternative_5_UTR"; tag "RNA_Seq_supported_only"; tag "basic"; tag "Ensembl_canonical"; tag "GENCODE_Primary"; tag "appris_principal_1"; tag "CCDS"; ccdsid "CCDS52954.1"; havana_gene "OTTMUSG00000030875.1";
chr9	HAVANA	exon	115859809	115859898	0	+	.	gene_id "ENSMUSG00000056880.15"; transcript_id "ENSMUST00000121770.3"; gene_type "protein_coding"; gene_name "Gadl1"; transcript_type "protein_coding"; transcript_name "Gadl1-203"; exon_number 14; exon_id "ENSMUSE00000327966.4"; level 2; protein_id "ENSMUSP00000113240.3"; transcript_support_level "5"; mgi_id "MGI:1920998"; tag "alternative_5_UTR"; tag "RNA_Seq_supported_only"; tag "basic"; havana_gene "OTTMUSG00000030875.1";
chr9	HAVANA	CDS	115859809	115859898	0	+	0	gene_id "ENSMUSG00000056880.15"; transcript_id "ENSMUST00000121770.3"; gene_type "protein_coding"; gene_name "Gadl1"; transcript_type "protein_coding"; transcript_name "Gadl1-203"; exon_number 14; exon_id "ENSMUSE00000327966.4"; level 2; protein_id "ENSMUSP00000113240.3"; transcript_support_level "5"; mgi_id "MGI:1920998"; tag "alternative_5_UTR"; tag "RNA_Seq_supported_only"; tag "basic"; havana_gene "OTTMUSG00000030875.1";
chr9	HAVANA	exon	115859809	115859898	0	+	.	gene_id "ENSMUSG00000056880.15"; transcript_id "ENSMUST00000069651.14"; gene_type "protein_coding"; gene_name "Gadl1"; transcript_type "protein_coding"; transcript_name "Gadl1-201"; exon_number 14; exon_id "ENSMUSE00000327966.4"; level 2; protein_id "ENSMUSP00000077694.7"; transcript_support_level "5"; mgi_id "MGI:1920998"; tag "CAGE_supported_TSS"; tag "RNA_Seq_supported_partial"; tag "basic"; havana_gene "OTTMUSG00000030875.1"; havana_transcript "OTTMUST00000076469.1";
chr9	HAVANA	CDS	115859809	115859898	0	+	0	gene_id "ENSMUSG00000056880.15"; transcript_id "ENSMUST00000069651.14"; gene_type "protein_coding"; gene_name "Gadl1"; transcript_type "protein_coding"; transcript_name "Gadl1-201"; exon_number 14; exon_id "ENSMUSE00000327966.4"; level 2; protein_id "ENSMUSP00000077694.7"; transcript_support_level "5"; mgi_id "MGI:1920998"; tag "CAGE_supported_TSS"; tag "RNA_Seq_supported_partial"; tag "basic"; havana_gene "OTTMUSG00000030875.1"; havana_transcript "OTTMUST00000076469.1";
chr9	HAVANA	exon	115859809	115859898	0	+	.	gene_id "ENSMUSG00000056880.15"; transcript_id "ENSMUST00000119291.8"; gene_type "protein_coding"; gene_name "Gadl1"; transcript_type "protein_coding"; transcript_name "Gadl1-202"; exon_number 14; exon_id "ENSMUSE00000327966.4"; level 1; protein_id "ENSMUSP00000112433.2"; transcript_support_level "1"; mgi_id "MGI:1920998"; tag "basic"; tag "exp_conf"; havana_gene "OTTMUSG00000030875.1"; havana_transcript "OTTMUST00000076409.1";
chr9	HAVANA	CDS	115859809	115859898	0	+	0	gene_id "ENSMUSG00000056880.15"; transcript_id "ENSMUST00000119291.8"; gene_type "protein_coding"; gene_name "Gadl1"; transcript_type "protein_coding"; transcript_name "Gadl1-202"; exon_number 14; exon_id "ENSMUSE00000327966.4"; level 1; protein_id "ENSMUSP00000112433.2"; transcript_support_level "1"; mgi_id "MGI:1920998"; tag "basic"; tag "exp_conf"; havana_gene "OTTMUSG00000030875.1"; havana_transcript "OTTMUST00000076409.1";
chr9	HAVANA	exon	115859809	115859898	0	+	.	gene_id "ENSMUSG00000056880.15"; transcript_id "ENSMUST00000240548.1"; gene_type "protein_coding"; gene_name "Gadl1"; transcript_type "protein_coding"; transcript_name "Gadl1-205"; exon_number 14; exon_id "ENSMUSE00000327966.4"; level 2; protein_id "ENSMUSP00000159481.1"; mgi_id "MGI:1920998"; tag "RNA_Seq_supported_only"; tag "basic"; tag "appris_principal_1"; tag "CCDS"; ccdsid "CCDS52954.1"; havana_gene "OTTMUSG00000030875.1";
chr9	HAVANA	CDS	115859809	115859898	0	+	0	gene_id "ENSMUSG00000056880.15"; transcript_id "ENSMUST00000240548.1"; gene_type "protein_coding"; gene_name "Gadl1"; transcript_type "protein_coding"; transcript_name "Gadl1-205"; exon_number 14; exon_id "ENSMUSE00000327966.4"; level 2; protein_id "ENSMUSP00000159481.1"; mgi_id "MGI:1920998"; tag "RNA_Seq_supported_only"; tag "basic"; tag "appris_principal_1"; tag "CCDS"; ccdsid "CCDS52954.1"; havana_gene "OTTMUSG00000030875.1";
chr9	ENSEMBL_gcm37	exon	115859809	115859898	3.54843728658703	+	.	gene_id "ENSMUSG00000056880.15"; transcript_id "ENSMUSG00000056880.15_tx_2"; exon_id "chr9_115859809_115859898_+"; exonnum "14"; txlen "1906";
chr9	ENSEMBL_gcm37	exon	115859809	115859898	0.597982229067882	+	.	gene_id "ENSMUSG00000056880.15"; transcript_id "ENSMUSG00000056880.15_tx_4"; exon_id "chr9_115859809_115859898_+"; exonnum "15"; txlen "3916";
chr9	ENSEMBL_gcm37	exon	115859809	115859898	0.294015473100082	+	.	gene_id "ENSMUSG00000056880.15"; transcript_id "ENSMUSG00000056880.15_tx_7"; exon_id "chr9_115859809_115859898_+"; exonnum "3"; txlen "2505";
chr9	HAVANA	CDS	115869971	115870069	0	+	0	gene_id "ENSMUSG00000056880.15"; transcript_id "ENSMUST00000121770.3"; gene_type "protein_coding"; gene_name "Gadl1"; transcript_type "protein_coding"; transcript_name "Gadl1-203"; exon_number 15; exon_id "ENSMUSE00011469877.1"; level 2; protein_id "ENSMUSP00000113240.3"; transcript_support_level "5"; mgi_id "MGI:1920998"; tag "alternative_5_UTR"; tag "RNA_Seq_supported_only"; tag "basic"; havana_gene "OTTMUSG00000030875.1";
chr9	HAVANA	CDS	115869971	115870069	0	+	0	gene_id "ENSMUSG00000056880.15"; transcript_id "ENSMUST00000119291.8"; gene_type "protein_coding"; gene_name "Gadl1"; transcript_type "protein_coding"; transcript_name "Gadl1-202"; exon_number 15; exon_id "ENSMUSE00000717415.2"; level 1; protein_id "ENSMUSP00000112433.2"; transcript_support_level "1"; mgi_id "MGI:1920998"; tag "basic"; tag "exp_conf"; havana_gene "OTTMUSG00000030875.1"; havana_transcript "OTTMUST00000076409.1";
chr9	HAVANA	exon	115869971	115870281	0	+	.	gene_id "ENSMUSG00000056880.15"; transcript_id "ENSMUST00000121770.3"; gene_type "protein_coding"; gene_name "Gadl1"; transcript_type "protein_coding"; transcript_name "Gadl1-203"; exon_number 15; exon_id "ENSMUSE00011469877.1"; level 2; protein_id "ENSMUSP00000113240.3"; transcript_support_level "5"; mgi_id "MGI:1920998"; tag "alternative_5_UTR"; tag "RNA_Seq_supported_only"; tag "basic"; havana_gene "OTTMUSG00000030875.1";
chr9	ENSEMBL_gcm37	exon	115869971	115870281	3.54843728658703	+	.	gene_id "ENSMUSG00000056880.15"; transcript_id "ENSMUSG00000056880.15_tx_2"; exon_id "chr9_115869971_115870281_+"; exonnum "15"; txlen "1906";
chr9	HAVANA	exon	115869971	115870284	0	+	.	gene_id "ENSMUSG00000056880.15"; transcript_id "ENSMUST00000119291.8"; gene_type "protein_coding"; gene_name "Gadl1"; transcript_type "protein_coding"; transcript_name "Gadl1-202"; exon_number 15; exon_id "ENSMUSE00000717415.2"; level 1; protein_id "ENSMUSP00000112433.2"; transcript_support_level "1"; mgi_id "MGI:1920998"; tag "basic"; tag "exp_conf"; havana_gene "OTTMUSG00000030875.1"; havana_transcript "OTTMUST00000076409.1";
chr9	HAVANA	stop_codon	115870070	115870072	0	+	0	gene_id "ENSMUSG00000056880.15"; transcript_id "ENSMUST00000121770.3"; gene_type "protein_coding"; gene_name "Gadl1"; transcript_type "protein_coding"; transcript_name "Gadl1-203"; exon_number 15; exon_id "ENSMUSE00011469877.1"; level 2; protein_id "ENSMUSP00000113240.3"; transcript_support_level "5"; mgi_id "MGI:1920998"; tag "alternative_5_UTR"; tag "RNA_Seq_supported_only"; tag "basic"; havana_gene "OTTMUSG00000030875.1";
chr9	HAVANA	stop_codon	115870070	115870072	0	+	0	gene_id "ENSMUSG00000056880.15"; transcript_id "ENSMUST00000119291.8"; gene_type "protein_coding"; gene_name "Gadl1"; transcript_type "protein_coding"; transcript_name "Gadl1-202"; exon_number 15; exon_id "ENSMUSE00000717415.2"; level 1; protein_id "ENSMUSP00000112433.2"; transcript_support_level "1"; mgi_id "MGI:1920998"; tag "basic"; tag "exp_conf"; havana_gene "OTTMUSG00000030875.1"; havana_transcript "OTTMUST00000076409.1";
chr9	HAVANA	UTR	115870070	115870281	0	+	.	gene_id "ENSMUSG00000056880.15"; transcript_id "ENSMUST00000121770.3"; gene_type "protein_coding"; gene_name "Gadl1"; transcript_type "protein_coding"; transcript_name "Gadl1-203"; exon_number 15; exon_id "ENSMUSE00011469877.1"; level 2; protein_id "ENSMUSP00000113240.3"; transcript_support_level "5"; mgi_id "MGI:1920998"; tag "alternative_5_UTR"; tag "RNA_Seq_supported_only"; tag "basic"; havana_gene "OTTMUSG00000030875.1";
chr9	HAVANA	UTR	115870070	115870284	0	+	.	gene_id "ENSMUSG00000056880.15"; transcript_id "ENSMUST00000119291.8"; gene_type "protein_coding"; gene_name "Gadl1"; transcript_type "protein_coding"; transcript_name "Gadl1-202"; exon_number 15; exon_id "ENSMUSE00000717415.2"; level 1; protein_id "ENSMUSP00000112433.2"; transcript_support_level "1"; mgi_id "MGI:1920998"; tag "basic"; tag "exp_conf"; havana_gene "OTTMUSG00000030875.1"; havana_transcript "OTTMUST00000076409.1";
chr9	HAVANA	CDS	115903008	115903178	0	+	0	gene_id "ENSMUSG00000056880.15"; transcript_id "ENSMUST00000240547.1"; gene_type "protein_coding"; gene_name "Gadl1"; transcript_type "protein_coding"; transcript_name "Gadl1-204"; exon_number 18; exon_id "ENSMUSE00000453869.7"; level 2; protein_id "ENSMUSP00000159480.1"; mgi_id "MGI:1920998"; tag "alternative_5_UTR"; tag "RNA_Seq_supported_only"; tag "basic"; tag "Ensembl_canonical"; tag "GENCODE_Primary"; tag "appris_principal_1"; tag "CCDS"; ccdsid "CCDS52954.1"; havana_gene "OTTMUSG00000030875.1";
chr9	HAVANA	CDS	115903008	115903178	0	+	0	gene_id "ENSMUSG00000056880.15"; transcript_id "ENSMUST00000069651.14"; gene_type "protein_coding"; gene_name "Gadl1"; transcript_type "protein_coding"; transcript_name "Gadl1-201"; exon_number 15; exon_id "ENSMUSE00000453869.7"; level 2; protein_id "ENSMUSP00000077694.7"; transcript_support_level "5"; mgi_id "MGI:1920998"; tag "CAGE_supported_TSS"; tag "RNA_Seq_supported_partial"; tag "basic"; havana_gene "OTTMUSG00000030875.1"; havana_transcript "OTTMUST00000076469.1";
chr9	HAVANA	CDS	115903008	115903178	0	+	0	gene_id "ENSMUSG00000056880.15"; transcript_id "ENSMUST00000240548.1"; gene_type "protein_coding"; gene_name "Gadl1"; transcript_type "protein_coding"; transcript_name "Gadl1-205"; exon_number 15; exon_id "ENSMUSE00000453869.7"; level 2; protein_id "ENSMUSP00000159481.1"; mgi_id "MGI:1920998"; tag "RNA_Seq_supported_only"; tag "basic"; tag "appris_principal_1"; tag "CCDS"; ccdsid "CCDS52954.1"; havana_gene "OTTMUSG00000030875.1";
chr9	HAVANA	exon	115903008	115905243	0	+	.	gene_id "ENSMUSG00000056880.15"; transcript_id "ENSMUST00000240547.1"; gene_type "protein_coding"; gene_name "Gadl1"; transcript_type "protein_coding"; transcript_name "Gadl1-204"; exon_number 18; exon_id "ENSMUSE00000453869.7"; level 2; protein_id "ENSMUSP00000159480.1"; mgi_id "MGI:1920998"; tag "alternative_5_UTR"; tag "RNA_Seq_supported_only"; tag "basic"; tag "Ensembl_canonical"; tag "GENCODE_Primary"; tag "appris_principal_1"; tag "CCDS"; ccdsid "CCDS52954.1"; havana_gene "OTTMUSG00000030875.1";
chr9	HAVANA	exon	115903008	115905243	0	+	.	gene_id "ENSMUSG00000056880.15"; transcript_id "ENSMUST00000069651.14"; gene_type "protein_coding"; gene_name "Gadl1"; transcript_type "protein_coding"; transcript_name "Gadl1-201"; exon_number 15; exon_id "ENSMUSE00000453869.7"; level 2; protein_id "ENSMUSP00000077694.7"; transcript_support_level "5"; mgi_id "MGI:1920998"; tag "CAGE_supported_TSS"; tag "RNA_Seq_supported_partial"; tag "basic"; havana_gene "OTTMUSG00000030875.1"; havana_transcript "OTTMUST00000076469.1";
chr9	HAVANA	exon	115903008	115905243	0	+	.	gene_id "ENSMUSG00000056880.15"; transcript_id "ENSMUST00000240548.1"; gene_type "protein_coding"; gene_name "Gadl1"; transcript_type "protein_coding"; transcript_name "Gadl1-205"; exon_number 15; exon_id "ENSMUSE00000453869.7"; level 2; protein_id "ENSMUSP00000159481.1"; mgi_id "MGI:1920998"; tag "RNA_Seq_supported_only"; tag "basic"; tag "appris_principal_1"; tag "CCDS"; ccdsid "CCDS52954.1"; havana_gene "OTTMUSG00000030875.1";
chr9	ENSEMBL_gcm37	exon	115903008	115905243	0.597982229067882	+	.	gene_id "ENSMUSG00000056880.15"; transcript_id "ENSMUSG00000056880.15_tx_4"; exon_id "chr9_115903008_115905243_+"; exonnum "16"; txlen "3916";
chr9	ENSEMBL_gcm37	exon	115903008	115905243	0.587649245720253	+	.	gene_id "ENSMUSG00000056880.15"; transcript_id "ENSMUSG00000056880.15_tx_5"; exon_id "chr9_115903008_115905243_+"; exonnum "15"; txlen "3826";
chr9	ENSEMBL_gcm37	exon	115903008	115905243	0.294015473100082	+	.	gene_id "ENSMUSG00000056880.15"; transcript_id "ENSMUSG00000056880.15_tx_7"; exon_id "chr9_115903008_115905243_+"; exonnum "4"; txlen "2505";
chr9	ENSEMBL_gcm37	exon	115903008	115905243	0.243508521002614	+	.	gene_id "ENSMUSG00000056880.15"; transcript_id "ENSMUSG00000056880.15_tx_8"; exon_id "chr9_115903008_115905243_+"; exonnum "3"; txlen "2415";
chr9	HAVANA	stop_codon	115903179	115903181	0	+	0	gene_id "ENSMUSG00000056880.15"; transcript_id "ENSMUST00000240547.1"; gene_type "protein_coding"; gene_name "Gadl1"; transcript_type "protein_coding"; transcript_name "Gadl1-204"; exon_number 18; exon_id "ENSMUSE00000453869.7"; level 2; protein_id "ENSMUSP00000159480.1"; mgi_id "MGI:1920998"; tag "alternative_5_UTR"; tag "RNA_Seq_supported_only"; tag "basic"; tag "Ensembl_canonical"; tag "GENCODE_Primary"; tag "appris_principal_1"; tag "CCDS"; ccdsid "CCDS52954.1"; havana_gene "OTTMUSG00000030875.1";
chr9	HAVANA	stop_codon	115903179	115903181	0	+	0	gene_id "ENSMUSG00000056880.15"; transcript_id "ENSMUST00000069651.14"; gene_type "protein_coding"; gene_name "Gadl1"; transcript_type "protein_coding"; transcript_name "Gadl1-201"; exon_number 15; exon_id "ENSMUSE00000453869.7"; level 2; protein_id "ENSMUSP00000077694.7"; transcript_support_level "5"; mgi_id "MGI:1920998"; tag "CAGE_supported_TSS"; tag "RNA_Seq_supported_partial"; tag "basic"; havana_gene "OTTMUSG00000030875.1"; havana_transcript "OTTMUST00000076469.1";
chr9	HAVANA	stop_codon	115903179	115903181	0	+	0	gene_id "ENSMUSG00000056880.15"; transcript_id "ENSMUST00000240548.1"; gene_type "protein_coding"; gene_name "Gadl1"; transcript_type "protein_coding"; transcript_name "Gadl1-205"; exon_number 15; exon_id "ENSMUSE00000453869.7"; level 2; protein_id "ENSMUSP00000159481.1"; mgi_id "MGI:1920998"; tag "RNA_Seq_supported_only"; tag "basic"; tag "appris_principal_1"; tag "CCDS"; ccdsid "CCDS52954.1"; havana_gene "OTTMUSG00000030875.1";
chr9	HAVANA	UTR	115903179	115905243	0	+	.	gene_id "ENSMUSG00000056880.15"; transcript_id "ENSMUST00000240547.1"; gene_type "protein_coding"; gene_name "Gadl1"; transcript_type "protein_coding"; transcript_name "Gadl1-204"; exon_number 18; exon_id "ENSMUSE00000453869.7"; level 2; protein_id "ENSMUSP00000159480.1"; mgi_id "MGI:1920998"; tag "alternative_5_UTR"; tag "RNA_Seq_supported_only"; tag "basic"; tag "Ensembl_canonical"; tag "GENCODE_Primary"; tag "appris_principal_1"; tag "CCDS"; ccdsid "CCDS52954.1"; havana_gene "OTTMUSG00000030875.1";
chr9	HAVANA	UTR	115903179	115905243	0	+	.	gene_id "ENSMUSG00000056880.15"; transcript_id "ENSMUST00000069651.14"; gene_type "protein_coding"; gene_name "Gadl1"; transcript_type "protein_coding"; transcript_name "Gadl1-201"; exon_number 15; exon_id "ENSMUSE00000453869.7"; level 2; protein_id "ENSMUSP00000077694.7"; transcript_support_level "5"; mgi_id "MGI:1920998"; tag "CAGE_supported_TSS"; tag "RNA_Seq_supported_partial"; tag "basic"; havana_gene "OTTMUSG00000030875.1"; havana_transcript "OTTMUST00000076469.1";
chr9	HAVANA	UTR	115903179	115905243	0	+	.	gene_id "ENSMUSG00000056880.15"; transcript_id "ENSMUST00000240548.1"; gene_type "protein_coding"; gene_name "Gadl1"; transcript_type "protein_coding"; transcript_name "Gadl1-205"; exon_number 15; exon_id "ENSMUSE00000453869.7"; level 2; protein_id "ENSMUSP00000159481.1"; mgi_id "MGI:1920998"; tag "RNA_Seq_supported_only"; tag "basic"; tag "appris_principal_1"; tag "CCDS"; ccdsid "CCDS52954.1"; havana_gene "OTTMUSG00000030875.1";
chr9	HAVANA	exon	115936823	115937142	0	+	.	gene_id "ENSMUSG00000132121.1"; transcript_id "ENSMUST00000310233.1"; gene_type "lncRNA"; gene_name "ENSMUSG00000132121"; transcript_type "lncRNA"; transcript_name "ENSMUST00000310233"; exon_number 1; exon_id "ENSMUSE00001612700.1"; level 2; tag "basic"; tag "Ensembl_canonical"; tag "GENCODE_Primary"; tag "TAGENE";
chr9	HAVANA	gene	115936823	115945462	0	+	.	gene_id "ENSMUSG00000132121.1"; gene_type "lncRNA"; gene_name "ENSMUSG00000132121"; level 2;
chr9	HAVANA	transcript	115936823	115945462	0	+	.	gene_id "ENSMUSG00000132121.1"; transcript_id "ENSMUST00000310233.1"; gene_type "lncRNA"; gene_name "ENSMUSG00000132121"; transcript_type "lncRNA"; transcript_name "ENSMUST00000310233"; level 2; tag "basic"; tag "Ensembl_canonical"; tag "GENCODE_Primary"; tag "TAGENE";
chr9	HAVANA	exon	115945376	115945462	0	+	.	gene_id "ENSMUSG00000132121.1"; transcript_id "ENSMUST00000310233.1"; gene_type "lncRNA"; gene_name "ENSMUSG00000132121"; transcript_type "lncRNA"; transcript_name "ENSMUST00000310233"; exon_number 2; exon_id "ENSMUSE00001612701.1"; level 2; tag "basic"; tag "Ensembl_canonical"; tag "GENCODE_Primary"; tag "TAGENE";
chr9	sragcm37_es	exon	115962811	115962882	0.00923815284100871	+	.	gene_id "ENSMUSG00000132157.1"; transcript_id "ENSMUSG00000132157.1_tx_2"; exon_id "chr9_115962811_115962882_+"; exonnum "1"; txlen "640";
chr9	sragcm37_es	exon	115964119	115964458	0.00992131707801634	+	.	gene_id "ENSMUSG00000132157.1"; transcript_id "ENSMUSG00000132157.1_tx_1"; exon_id "chr9_115964119_115964458_+"; exonnum "1"; txlen "515";
chr9	sragcm37_mid	exon	115973563	115973737	0.00992131707801634	+	.	gene_id "ENSMUSG00000132157.1"; transcript_id "ENSMUSG00000132157.1_tx_1"; exon_id "chr9_115973563_115973737_+"; exonnum "2"; txlen "515";
chr9	sragcm37_mid	exon	115973563	115973737	0.00923815284100871	+	.	gene_id "ENSMUSG00000132157.1"; transcript_id "ENSMUSG00000132157.1_tx_2"; exon_id "chr9_115973563_115973737_+"; exonnum "2"; txlen "640";
chr9	sragcm37_mid	exon	115973563	115973737	0.00559110235455719	+	.	gene_id "ENSMUSG00000132157.1"; transcript_id "ENSMUSG00000132157.1_tx_4"; exon_id "chr9_115973563_115973737_+"; exonnum "1"; txlen "528";
chr9	HAVANA	exon	115974473	115974570	0	+	.	gene_id "ENSMUSG00000132157.1"; transcript_id "ENSMUST00000310459.1"; gene_type "lncRNA"; gene_name "ENSMUSG00000132157"; transcript_type "lncRNA"; transcript_name "ENSMUST00000310459"; exon_number 1; exon_id "ENSMUSE00001613187.1"; level 2; tag "basic"; tag "Ensembl_canonical"; tag "GENCODE_Primary"; tag "TAGENE";
chr9	HAVANA	gene	115974473	115978892	0	+	.	gene_id "ENSMUSG00000132157.1"; gene_type "lncRNA"; gene_name "ENSMUSG00000132157"; level 2;
chr9	HAVANA	transcript	115974473	115978892	0	+	.	gene_id "ENSMUSG00000132157.1"; transcript_id "ENSMUST00000310459.1"; gene_type "lncRNA"; gene_name "ENSMUSG00000132157"; transcript_type "lncRNA"; transcript_name "ENSMUST00000310459"; level 2; tag "basic"; tag "Ensembl_canonical"; tag "GENCODE_Primary"; tag "TAGENE";
chr9	HAVANA	exon	115974475	115974570	0	+	.	gene_id "ENSMUSG00000132157.1"; transcript_id "ENSMUST00000310460.1"; gene_type "lncRNA"; gene_name "ENSMUSG00000132157"; transcript_type "lncRNA"; transcript_name "ENSMUST00000310460"; exon_number 1; exon_id "ENSMUSE00001613186.1"; level 2; tag "basic"; tag "TAGENE";
chr9	HAVANA	transcript	115974475	115977730	0	+	.	gene_id "ENSMUSG00000132157.1"; transcript_id "ENSMUST00000310460.1"; gene_type "lncRNA"; gene_name "ENSMUSG00000132157"; transcript_type "lncRNA"; transcript_name "ENSMUST00000310460"; level 2; tag "basic"; tag "TAGENE";
chr9	sragcm37_mid	exon	115974531	115974570	0.00923815284100871	+	.	gene_id "ENSMUSG00000132157.1"; transcript_id "ENSMUSG00000132157.1_tx_2"; exon_id "chr9_115974531_115974570_+"; exonnum "3"; txlen "640";
chr9	HAVANA	exon	115977282	115977359	0	+	.	gene_id "ENSMUSG00000132157.1"; transcript_id "ENSMUST00000310459.1"; gene_type "lncRNA"; gene_name "ENSMUSG00000132157"; transcript_type "lncRNA"; transcript_name "ENSMUST00000310459"; exon_number 2; exon_id "ENSMUSE00001613189.1"; level 2; tag "basic"; tag "Ensembl_canonical"; tag "GENCODE_Primary"; tag "TAGENE";
chr9	ENSEMBL_gcm37	exon	115977282	115977359	0.00923815284100871	+	.	gene_id "ENSMUSG00000132157.1"; transcript_id "ENSMUSG00000132157.1_tx_2"; exon_id "chr9_115977282_115977359_+"; exonnum "4"; txlen "640";
chr9	ENSEMBL_gcm37	exon	115977282	115977359	0.00559110235455719	+	.	gene_id "ENSMUSG00000132157.1"; transcript_id "ENSMUSG00000132157.1_tx_4"; exon_id "chr9_115977282_115977359_+"; exonnum "2"; txlen "528";
chr9	HAVANA	exon	115977282	115977730	0	+	.	gene_id "ENSMUSG00000132157.1"; transcript_id "ENSMUST00000310460.1"; gene_type "lncRNA"; gene_name "ENSMUSG00000132157"; transcript_type "lncRNA"; transcript_name "ENSMUST00000310460"; exon_number 2; exon_id "ENSMUSE00001613190.1"; level 2; tag "basic"; tag "TAGENE";
chr9	HAVANA	exon	115978618	115978892	0	+	.	gene_id "ENSMUSG00000132157.1"; transcript_id "ENSMUST00000310459.1"; gene_type "lncRNA"; gene_name "ENSMUSG00000132157"; transcript_type "lncRNA"; transcript_name "ENSMUST00000310459"; exon_number 3; exon_id "ENSMUSE00001613188.1"; level 2; tag "basic"; tag "Ensembl_canonical"; tag "GENCODE_Primary"; tag "TAGENE";
chr9	ENSEMBL_gcm37	exon	115978618	115978892	0.00923815284100871	+	.	gene_id "ENSMUSG00000132157.1"; transcript_id "ENSMUSG00000132157.1_tx_2"; exon_id "chr9_115978618_115978892_+"; exonnum "5"; txlen "640";
chr9	ENSEMBL_gcm37	exon	115978618	115978892	0.00559110235455719	+	.	gene_id "ENSMUSG00000132157.1"; transcript_id "ENSMUSG00000132157.1_tx_4"; exon_id "chr9_115978618_115978892_+"; exonnum "3"; txlen "528";
chr9	sragcm37_es	exon	115993787	115994266	1.18659503760941	+	.	gene_id "sragcm37_gene_23269"; transcript_id "sragcm37_gene_23269_tx_1"; exon_id "chr9_115993787_115994266_+"; exonnum "1"; txlen "1023";
chr9	sragcm37_ss	exon	115994577	115995119	1.18659503760941	+	.	gene_id "sragcm37_gene_23269"; transcript_id "sragcm37_gene_23269_tx_1"; exon_id "chr9_115994577_115995119_+"; exonnum "2"; txlen "1023";
chr9	HAVANA	exon	116004358	116004804	0	+	.	gene_id "ENSMUSG00000111243.4"; transcript_id "ENSMUST00000369693.1"; gene_type "lncRNA"; gene_name "Gm4668"; transcript_type "lncRNA"; transcript_name "Gm4668-204"; exon_number 1; exon_id "ENSMUSE00001727369.1"; level 2; mgi_id "MGI:3782849"; tag "Ensembl_canonical"; tag "GENCODE_Primary"; tag "TAGENE"; havana_gene "OTTMUSG00000062872.1";
chr9	HAVANA	transcript	116004358	116024109	0	+	.	gene_id "ENSMUSG00000111243.4"; transcript_id "ENSMUST00000369693.1"; gene_type "lncRNA"; gene_name "Gm4668"; transcript_type "lncRNA"; transcript_name "Gm4668-204"; level 2; mgi_id "MGI:3782849"; tag "Ensembl_canonical"; tag "GENCODE_Primary"; tag "TAGENE"; havana_gene "OTTMUSG00000062872.1";
chr9	HAVANA	gene	116004358	116024114	0	+	.	gene_id "ENSMUSG00000111243.4"; gene_type "lncRNA"; gene_name "Gm4668"; level 2; mgi_id "MGI:3782849"; havana_gene "OTTMUSG00000062872.1";
chr9	HAVANA	exon	116004382	116004804	0	+	.	gene_id "ENSMUSG00000111243.4"; transcript_id "ENSMUST00000369701.1"; gene_type "lncRNA"; gene_name "Gm4668"; transcript_type "lncRNA"; transcript_name "Gm4668-212"; exon_number 1; exon_id "ENSMUSE00001727384.1"; level 2; mgi_id "MGI:3782849"; tag "basic"; tag "TAGENE"; havana_gene "OTTMUSG00000062872.1";
chr9	HAVANA	transcript	116004382	116008338	0	+	.	gene_id "ENSMUSG00000111243.4"; transcript_id "ENSMUST00000369701.1"; gene_type "lncRNA"; gene_name "Gm4668"; transcript_type "lncRNA"; transcript_name "Gm4668-212"; level 2; mgi_id "MGI:3782849"; tag "basic"; tag "TAGENE"; havana_gene "OTTMUSG00000062872.1";
chr9	HAVANA	exon	116004394	116004804	0	+	.	gene_id "ENSMUSG00000111243.4"; transcript_id "ENSMUST00000369702.1"; gene_type "lncRNA"; gene_name "Gm4668"; transcript_type "lncRNA"; transcript_name "Gm4668-213"; exon_number 1; exon_id "ENSMUSE00001727387.1"; level 2; mgi_id "MGI:3782849"; tag "TAGENE"; havana_gene "OTTMUSG00000062872.1";
chr9	HAVANA	transcript	116004394	116007675	0	+	.	gene_id "ENSMUSG00000111243.4"; transcript_id "ENSMUST00000369702.1"; gene_type "lncRNA"; gene_name "Gm4668"; transcript_type "lncRNA"; transcript_name "Gm4668-213"; level 2; mgi_id "MGI:3782849"; tag "TAGENE"; havana_gene "OTTMUSG00000062872.1";
chr9	HAVANA	exon	116004395	116004804	0	+	.	gene_id "ENSMUSG00000111243.4"; transcript_id "ENSMUST00000369697.1"; gene_type "lncRNA"; gene_name "Gm4668"; transcript_type "lncRNA"; transcript_name "Gm4668-208"; exon_number 1; exon_id "ENSMUSE00001727375.1"; level 2; mgi_id "MGI:3782849"; tag "TAGENE"; havana_gene "OTTMUSG00000062872.1";
chr9	ENSEMBL_gcm37	exon	116004395	116004804	0.0023599193426656	+	.	gene_id "ENSMUSG00000111243.4"; transcript_id "ENSMUSG00000111243.4_tx_12"; exon_id "chr9_116004395_116004804_+"; exonnum "1"; txlen "1859";
chr9	ENSEMBL_gcm37	exon	116004395	116004804	0.0461578618800177	+	.	gene_id "ENSMUSG00000111243.4"; transcript_id "ENSMUSG00000111243.4_tx_7"; exon_id "chr9_116004395_116004804_+"; exonnum "1"; txlen "637";
chr9	HAVANA	transcript	116004395	116023963	0	+	.	gene_id "ENSMUSG00000111243.4"; transcript_id "ENSMUST00000369697.1"; gene_type "lncRNA"; gene_name "Gm4668"; transcript_type "lncRNA"; transcript_name "Gm4668-208"; level 2; mgi_id "MGI:3782849"; tag "TAGENE"; havana_gene "OTTMUSG00000062872.1";
chr9	HAVANA	exon	116004438	116004804	0	+	.	gene_id "ENSMUSG00000111243.4"; transcript_id "ENSMUST00000369694.1"; gene_type "lncRNA"; gene_name "Gm4668"; transcript_type "lncRNA"; transcript_name "Gm4668-205"; exon_number 1; exon_id "ENSMUSE00001727377.1"; level 2; mgi_id "MGI:3782849"; tag "TAGENE"; havana_gene "OTTMUSG00000062872.1";
chr9	HAVANA	transcript	116004438	116024106	0	+	.	gene_id "ENSMUSG00000111243.4"; transcript_id "ENSMUST00000369694.1"; gene_type "lncRNA"; gene_name "Gm4668"; transcript_type "lncRNA"; transcript_name "Gm4668-205"; level 2; mgi_id "MGI:3782849"; tag "TAGENE"; havana_gene "OTTMUSG00000062872.1";
chr9	HAVANA	exon	116004447	116004804	0	+	.	gene_id "ENSMUSG00000111243.4"; transcript_id "ENSMUST00000369695.1"; gene_type "lncRNA"; gene_name "Gm4668"; transcript_type "lncRNA"; transcript_name "Gm4668-206"; exon_number 1; exon_id "ENSMUSE00001727374.1"; level 2; mgi_id "MGI:3782849"; tag "basic"; tag "TAGENE"; havana_gene "OTTMUSG00000062872.1";
chr9	HAVANA	transcript	116004447	116024106	0	+	.	gene_id "ENSMUSG00000111243.4"; transcript_id "ENSMUST00000369695.1"; gene_type "lncRNA"; gene_name "Gm4668"; transcript_type "lncRNA"; transcript_name "Gm4668-206"; level 2; mgi_id "MGI:3782849"; tag "basic"; tag "TAGENE"; havana_gene "OTTMUSG00000062872.1";
chr9	HAVANA	exon	116004473	116004804	0	+	.	gene_id "ENSMUSG00000111243.4"; transcript_id "ENSMUST00000369696.1"; gene_type "lncRNA"; gene_name "Gm4668"; transcript_type "lncRNA"; transcript_name "Gm4668-207"; exon_number 1; exon_id "ENSMUSE00001727393.1"; level 2; mgi_id "MGI:3782849"; tag "TAGENE"; havana_gene "OTTMUSG00000062872.1";
chr9	HAVANA	transcript	116004473	116024106	0	+	.	gene_id "ENSMUSG00000111243.4"; transcript_id "ENSMUST00000369696.1"; gene_type "lncRNA"; gene_name "Gm4668"; transcript_type "lncRNA"; transcript_name "Gm4668-207"; level 2; mgi_id "MGI:3782849"; tag "TAGENE"; havana_gene "OTTMUSG00000062872.1";
chr9	HAVANA	exon	116004979	116005087	0	+	.	gene_id "ENSMUSG00000111243.4"; transcript_id "ENSMUST00000369701.1"; gene_type "lncRNA"; gene_name "Gm4668"; transcript_type "lncRNA"; transcript_name "Gm4668-212"; exon_number 2; exon_id "ENSMUSE00001727366.1"; level 2; mgi_id "MGI:3782849"; tag "basic"; tag "TAGENE"; havana_gene "OTTMUSG00000062872.1";
chr9	ENSEMBL_gcm37	exon	116004979	116005087	0.0023599193426656	+	.	gene_id "ENSMUSG00000111243.4"; transcript_id "ENSMUSG00000111243.4_tx_12"; exon_id "chr9_116004979_116005087_+"; exonnum "2"; txlen "1859";
chr9	ENSEMBL_gcm37	exon	116004979	116005087	0.0461578618800177	+	.	gene_id "ENSMUSG00000111243.4"; transcript_id "ENSMUSG00000111243.4_tx_7"; exon_id "chr9_116004979_116005087_+"; exonnum "2"; txlen "637";
chr9	HAVANA	exon	116004982	116005087	0	+	.	gene_id "ENSMUSG00000111243.4"; transcript_id "ENSMUST00000369693.1"; gene_type "lncRNA"; gene_name "Gm4668"; transcript_type "lncRNA"; transcript_name "Gm4668-204"; exon_number 2; exon_id "ENSMUSE00001727379.1"; level 2; mgi_id "MGI:3782849"; tag "Ensembl_canonical"; tag "GENCODE_Primary"; tag "TAGENE"; havana_gene "OTTMUSG00000062872.1";
chr9	HAVANA	exon	116004982	116005087	0	+	.	gene_id "ENSMUSG00000111243.4"; transcript_id "ENSMUST00000369702.1"; gene_type "lncRNA"; gene_name "Gm4668"; transcript_type "lncRNA"; transcript_name "Gm4668-213"; exon_number 2; exon_id "ENSMUSE00001727379.1"; level 2; mgi_id "MGI:3782849"; tag "TAGENE"; havana_gene "OTTMUSG00000062872.1";
chr9	HAVANA	exon	116004982	116005087	0	+	.	gene_id "ENSMUSG00000111243.4"; transcript_id "ENSMUST00000369695.1"; gene_type "lncRNA"; gene_name "Gm4668"; transcript_type "lncRNA"; transcript_name "Gm4668-206"; exon_number 2; exon_id "ENSMUSE00001727379.1"; level 2; mgi_id "MGI:3782849"; tag "basic"; tag "TAGENE"; havana_gene "OTTMUSG00000062872.1";
chr9	HAVANA	exon	116005046	116005087	0	+	.	gene_id "ENSMUSG00000111243.4"; transcript_id "ENSMUST00000369698.1"; gene_type "lncRNA"; gene_name "Gm4668"; transcript_type "lncRNA"; transcript_name "Gm4668-209"; exon_number 1; exon_id "ENSMUSE00001727367.1"; level 2; mgi_id "MGI:3782849"; tag "TAGENE"; havana_gene "OTTMUSG00000062872.1";
chr9	HAVANA	transcript	116005046	116024104	0	+	.	gene_id "ENSMUSG00000111243.4"; transcript_id "ENSMUST00000369698.1"; gene_type "lncRNA"; gene_name "Gm4668"; transcript_type "lncRNA"; transcript_name "Gm4668-209"; level 2; mgi_id "MGI:3782849"; tag "TAGENE"; havana_gene "OTTMUSG00000062872.1";
chr9	HAVANA	exon	116005059	116005087	0	+	.	gene_id "ENSMUSG00000111243.4"; transcript_id "ENSMUST00000369700.1"; gene_type "lncRNA"; gene_name "Gm4668"; transcript_type "lncRNA"; transcript_name "Gm4668-211"; exon_number 1; exon_id "ENSMUSE00001727385.1"; level 2; mgi_id "MGI:3782849"; tag "TAGENE"; havana_gene "OTTMUSG00000062872.1";
chr9	HAVANA	transcript	116005059	116020102	0	+	.	gene_id "ENSMUSG00000111243.4"; transcript_id "ENSMUST00000369700.1"; gene_type "lncRNA"; gene_name "Gm4668"; transcript_type "lncRNA"; transcript_name "Gm4668-211"; level 2; mgi_id "MGI:3782849"; tag "TAGENE"; havana_gene "OTTMUSG00000062872.1";
chr9	sragcm37_mid	exon	116005779	116005857	0.0461578618800177	+	.	gene_id "ENSMUSG00000111243.4"; transcript_id "ENSMUSG00000111243.4_tx_7"; exon_id "chr9_116005779_116005857_+"; exonnum "3"; txlen "637";
chr9	HAVANA	exon	116007016	116007054	0	+	.	gene_id "ENSMUSG00000111243.4"; transcript_id "ENSMUST00000369693.1"; gene_type "lncRNA"; gene_name "Gm4668"; transcript_type "lncRNA"; transcript_name "Gm4668-204"; exon_number 3; exon_id "ENSMUSE00001727389.1"; level 2; mgi_id "MGI:3782849"; tag "Ensembl_canonical"; tag "GENCODE_Primary"; tag "TAGENE"; havana_gene "OTTMUSG00000062872.1";
chr9	HAVANA	exon	116007016	116007054	0	+	.	gene_id "ENSMUSG00000111243.4"; transcript_id "ENSMUST00000369694.1"; gene_type "lncRNA"; gene_name "Gm4668"; transcript_type "lncRNA"; transcript_name "Gm4668-205"; exon_number 2; exon_id "ENSMUSE00001727389.1"; level 2; mgi_id "MGI:3782849"; tag "TAGENE"; havana_gene "OTTMUSG00000062872.1";
chr9	HAVANA	exon	116007016	116007054	0	+	.	gene_id "ENSMUSG00000111243.4"; transcript_id "ENSMUST00000369695.1"; gene_type "lncRNA"; gene_name "Gm4668"; transcript_type "lncRNA"; transcript_name "Gm4668-206"; exon_number 3; exon_id "ENSMUSE00001727389.1"; level 2; mgi_id "MGI:3782849"; tag "basic"; tag "TAGENE"; havana_gene "OTTMUSG00000062872.1";
chr9	HAVANA	exon	116007016	116007054	0	+	.	gene_id "ENSMUSG00000111243.4"; transcript_id "ENSMUST00000369700.1"; gene_type "lncRNA"; gene_name "Gm4668"; transcript_type "lncRNA"; transcript_name "Gm4668-211"; exon_number 2; exon_id "ENSMUSE00001727389.1"; level 2; mgi_id "MGI:3782849"; tag "TAGENE"; havana_gene "OTTMUSG00000062872.1";
chr9	ENSEMBL_gcm37	exon	116007016	116007054	0.0023599193426656	+	.	gene_id "ENSMUSG00000111243.4"; transcript_id "ENSMUSG00000111243.4_tx_12"; exon_id "chr9_116007016_116007054_+"; exonnum "3"; txlen "1859";
chr9	ENSEMBL_gcm37	exon	116007016	116007054	0.0461578618800177	+	.	gene_id "ENSMUSG00000111243.4"; transcript_id "ENSMUSG00000111243.4_tx_7"; exon_id "chr9_116007016_116007054_+"; exonnum "4"; txlen "637";
chr9	HAVANA	exon	116007016	116007675	0	+	.	gene_id "ENSMUSG00000111243.4"; transcript_id "ENSMUST00000369702.1"; gene_type "lncRNA"; gene_name "Gm4668"; transcript_type "lncRNA"; transcript_name "Gm4668-213"; exon_number 3; exon_id "ENSMUSE00001727372.1"; level 2; mgi_id "MGI:3782849"; tag "TAGENE"; havana_gene "OTTMUSG00000062872.1";
chr9	HAVANA	exon	116007016	116008338	0	+	.	gene_id "ENSMUSG00000111243.4"; transcript_id "ENSMUST00000369701.1"; gene_type "lncRNA"; gene_name "Gm4668"; transcript_type "lncRNA"; transcript_name "Gm4668-212"; exon_number 3; exon_id "ENSMUSE00001727370.1"; level 2; mgi_id "MGI:3782849"; tag "basic"; tag "TAGENE"; havana_gene "OTTMUSG00000062872.1";
chr9	HAVANA	exon	116008393	116008610	0	+	.	gene_id "ENSMUSG00000111243.4"; transcript_id "ENSMUST00000369699.1"; gene_type "lncRNA"; gene_name "Gm4668"; transcript_type "lncRNA"; transcript_name "Gm4668-210"; exon_number 1; exon_id "ENSMUSE00001727368.1"; level 2; mgi_id "MGI:3782849"; tag "TAGENE"; havana_gene "OTTMUSG00000062872.1";
chr9	HAVANA	transcript	116008393	116023953	0	+	.	gene_id "ENSMUSG00000111243.4"; transcript_id "ENSMUST00000369699.1"; gene_type "lncRNA"; gene_name "Gm4668"; transcript_type "lncRNA"; transcript_name "Gm4668-210"; level 2; mgi_id "MGI:3782849"; tag "TAGENE"; havana_gene "OTTMUSG00000062872.1";
chr9	HAVANA	exon	116008477	116008610	0	+	.	gene_id "ENSMUSG00000111243.4"; transcript_id "ENSMUST00000369693.1"; gene_type "lncRNA"; gene_name "Gm4668"; transcript_type "lncRNA"; transcript_name "Gm4668-204"; exon_number 4; exon_id "ENSMUSE00001727388.1"; level 2; mgi_id "MGI:3782849"; tag "Ensembl_canonical"; tag "GENCODE_Primary"; tag "TAGENE"; havana_gene "OTTMUSG00000062872.1";
chr9	HAVANA	exon	116008477	116008610	0	+	.	gene_id "ENSMUSG00000111243.4"; transcript_id "ENSMUST00000369694.1"; gene_type "lncRNA"; gene_name "Gm4668"; transcript_type "lncRNA"; transcript_name "Gm4668-205"; exon_number 3; exon_id "ENSMUSE00001727388.1"; level 2; mgi_id "MGI:3782849"; tag "TAGENE"; havana_gene "OTTMUSG00000062872.1";
chr9	HAVANA	exon	116008477	116008610	0	+	.	gene_id "ENSMUSG00000111243.4"; transcript_id "ENSMUST00000369695.1"; gene_type "lncRNA"; gene_name "Gm4668"; transcript_type "lncRNA"; transcript_name "Gm4668-206"; exon_number 4; exon_id "ENSMUSE00001727388.1"; level 2; mgi_id "MGI:3782849"; tag "basic"; tag "TAGENE"; havana_gene "OTTMUSG00000062872.1";
chr9	HAVANA	exon	116008477	116008610	0	+	.	gene_id "ENSMUSG00000111243.4"; transcript_id "ENSMUST00000369700.1"; gene_type "lncRNA"; gene_name "Gm4668"; transcript_type "lncRNA"; transcript_name "Gm4668-211"; exon_number 3; exon_id "ENSMUSE00001727388.1"; level 2; mgi_id "MGI:3782849"; tag "TAGENE"; havana_gene "OTTMUSG00000062872.1";
chr9	ENSEMBL_gcm37	exon	116008477	116008610	0.0023599193426656	+	.	gene_id "ENSMUSG00000111243.4"; transcript_id "ENSMUSG00000111243.4_tx_12"; exon_id "chr9_116008477_116008610_+"; exonnum "4"; txlen "1859";
chr9	sragcm37_es	exon	116014214	116014299	0.084884180168058	+	.	gene_id "ENSMUSG00000111243.4"; transcript_id "ENSMUSG00000111243.4_tx_3"; exon_id "chr9_116014214_116014299_+"; exonnum "1"; txlen "867";
chr9	sragcm37_es	exon	116014214	116014299	0.0789766505276066	+	.	gene_id "ENSMUSG00000111243.4"; transcript_id "ENSMUSG00000111243.4_tx_4"; exon_id "chr9_116014214_116014299_+"; exonnum "1"; txlen "944";
chr9	sragcm37_es	exon	116014214	116014299	0.0489361983028292	+	.	gene_id "ENSMUSG00000111243.4"; transcript_id "ENSMUSG00000111243.4_tx_6"; exon_id "chr9_116014214_116014299_+"; exonnum "1"; txlen "1087";
chr9	sragcm37_mid	exon	116014594	116014712	0.0023599193426656	+	.	gene_id "ENSMUSG00000111243.4"; transcript_id "ENSMUSG00000111243.4_tx_12"; exon_id "chr9_116014594_116014712_+"; exonnum "5"; txlen "1859";
chr9	sragcm37_mid	exon	116014594	116014712	0.084884180168058	+	.	gene_id "ENSMUSG00000111243.4"; transcript_id "ENSMUSG00000111243.4_tx_3"; exon_id "chr9_116014594_116014712_+"; exonnum "2"; txlen "867";
chr9	sragcm37_mid	exon	116014594	116014712	0.0789766505276066	+	.	gene_id "ENSMUSG00000111243.4"; transcript_id "ENSMUSG00000111243.4_tx_4"; exon_id "chr9_116014594_116014712_+"; exonnum "2"; txlen "944";
chr9	sragcm37_mid	exon	116014594	116014712	0.0489361983028292	+	.	gene_id "ENSMUSG00000111243.4"; transcript_id "ENSMUSG00000111243.4_tx_6"; exon_id "chr9_116014594_116014712_+"; exonnum "2"; txlen "1087";
chr9	HAVANA	exon	116018208	116018458	0	+	.	gene_id "ENSMUSG00000111243.4"; transcript_id "ENSMUST00000242963.2"; gene_type "lncRNA"; gene_name "Gm4668"; transcript_type "lncRNA"; transcript_name "Gm4668-202"; exon_number 1; exon_id "ENSMUSE00001727390.1"; level 2; mgi_id "MGI:3782849"; tag "TAGENE"; havana_gene "OTTMUSG00000062872.1";
chr9	HAVANA	transcript	116018208	116020386	0	+	.	gene_id "ENSMUSG00000111243.4"; transcript_id "ENSMUST00000242963.2"; gene_type "lncRNA"; gene_name "Gm4668"; transcript_type "lncRNA"; transcript_name "Gm4668-202"; level 2; mgi_id "MGI:3782849"; tag "TAGENE"; havana_gene "OTTMUSG00000062872.1";
chr9	HAVANA	exon	116018235	116018458	0	+	.	gene_id "ENSMUSG00000111243.4"; transcript_id "ENSMUST00000243138.2"; gene_type "lncRNA"; gene_name "Gm4668"; transcript_type "lncRNA"; transcript_name "Gm4668-203"; exon_number 1; exon_id "ENSMUSE00001727382.1"; level 2; mgi_id "MGI:3782849"; tag "TAGENE"; havana_gene "OTTMUSG00000062872.1";
chr9	HAVANA	transcript	116018235	116024114	0	+	.	gene_id "ENSMUSG00000111243.4"; transcript_id "ENSMUST00000243138.2"; gene_type "lncRNA"; gene_name "Gm4668"; transcript_type "lncRNA"; transcript_name "Gm4668-203"; level 2; mgi_id "MGI:3782849"; tag "TAGENE"; havana_gene "OTTMUSG00000062872.1";
chr9	HAVANA	exon	116018245	116018458	0	+	.	gene_id "ENSMUSG00000111243.4"; transcript_id "ENSMUST00000214742.4"; gene_type "lncRNA"; gene_name "Gm4668"; transcript_type "lncRNA"; transcript_name "Gm4668-201"; exon_number 1; exon_id "ENSMUSE00001485870.1"; level 2; transcript_support_level "1"; mgi_id "MGI:3782849"; tag "TAGENE"; havana_gene "OTTMUSG00000062872.1"; havana_transcript "OTTMUST00000153125.1";
chr9	HAVANA	transcript	116018245	116024109	0	+	.	gene_id "ENSMUSG00000111243.4"; transcript_id "ENSMUST00000214742.4"; gene_type "lncRNA"; gene_name "Gm4668"; transcript_type "lncRNA"; transcript_name "Gm4668-201"; level 2; transcript_support_level "1"; mgi_id "MGI:3782849"; tag "TAGENE"; havana_gene "OTTMUSG00000062872.1"; havana_transcript "OTTMUST00000153125.1";
chr9	HAVANA	exon	116019419	116019483	0	+	.	gene_id "ENSMUSG00000111243.4"; transcript_id "ENSMUST00000369703.1"; gene_type "lncRNA"; gene_name "Gm4668"; transcript_type "lncRNA"; transcript_name "Gm4668-214"; exon_number 1; exon_id "ENSMUSE00001727373.1"; level 2; mgi_id "MGI:3782849"; tag "TAGENE"; havana_gene "OTTMUSG00000062872.1";
chr9	HAVANA	transcript	116019419	116020098	0	+	.	gene_id "ENSMUSG00000111243.4"; transcript_id "ENSMUST00000369703.1"; gene_type "lncRNA"; gene_name "Gm4668"; transcript_type "lncRNA"; transcript_name "Gm4668-214"; level 2; mgi_id "MGI:3782849"; tag "TAGENE"; havana_gene "OTTMUSG00000062872.1";
chr9	HAVANA	exon	116019860	116020079	0	+	.	gene_id "ENSMUSG00000111243.4"; transcript_id "ENSMUST00000369693.1"; gene_type "lncRNA"; gene_name "Gm4668"; transcript_type "lncRNA"; transcript_name "Gm4668-204"; exon_number 5; exon_id "ENSMUSE00001393943.2"; level 2; mgi_id "MGI:3782849"; tag "Ensembl_canonical"; tag "GENCODE_Primary"; tag "TAGENE"; havana_gene "OTTMUSG00000062872.1";
chr9	HAVANA	exon	116019860	116020079	0	+	.	gene_id "ENSMUSG00000111243.4"; transcript_id "ENSMUST00000369697.1"; gene_type "lncRNA"; gene_name "Gm4668"; transcript_type "lncRNA"; transcript_name "Gm4668-208"; exon_number 2; exon_id "ENSMUSE00001393943.2"; level 2; mgi_id "MGI:3782849"; tag "TAGENE"; havana_gene "OTTMUSG00000062872.1";
chr9	HAVANA	exon	116019860	116020079	0	+	.	gene_id "ENSMUSG00000111243.4"; transcript_id "ENSMUST00000369694.1"; gene_type "lncRNA"; gene_name "Gm4668"; transcript_type "lncRNA"; transcript_name "Gm4668-205"; exon_number 4; exon_id "ENSMUSE00001393943.2"; level 2; mgi_id "MGI:3782849"; tag "TAGENE"; havana_gene "OTTMUSG00000062872.1";
chr9	HAVANA	exon	116019860	116020079	0	+	.	gene_id "ENSMUSG00000111243.4"; transcript_id "ENSMUST00000369695.1"; gene_type "lncRNA"; gene_name "Gm4668"; transcript_type "lncRNA"; transcript_name "Gm4668-206"; exon_number 5; exon_id "ENSMUSE00001393943.2"; level 2; mgi_id "MGI:3782849"; tag "basic"; tag "TAGENE"; havana_gene "OTTMUSG00000062872.1";
chr9	HAVANA	exon	116019860	116020079	0	+	.	gene_id "ENSMUSG00000111243.4"; transcript_id "ENSMUST00000369696.1"; gene_type "lncRNA"; gene_name "Gm4668"; transcript_type "lncRNA"; transcript_name "Gm4668-207"; exon_number 2; exon_id "ENSMUSE00001393943.2"; level 2; mgi_id "MGI:3782849"; tag "TAGENE"; havana_gene "OTTMUSG00000062872.1";
chr9	HAVANA	exon	116019860	116020079	0	+	.	gene_id "ENSMUSG00000111243.4"; transcript_id "ENSMUST00000369698.1"; gene_type "lncRNA"; gene_name "Gm4668"; transcript_type "lncRNA"; transcript_name "Gm4668-209"; exon_number 2; exon_id "ENSMUSE00001393943.2"; level 2; mgi_id "MGI:3782849"; tag "TAGENE"; havana_gene "OTTMUSG00000062872.1";
chr9	HAVANA	exon	116019860	116020079	0	+	.	gene_id "ENSMUSG00000111243.4"; transcript_id "ENSMUST00000369699.1"; gene_type "lncRNA"; gene_name "Gm4668"; transcript_type "lncRNA"; transcript_name "Gm4668-210"; exon_number 2; exon_id "ENSMUSE00001393943.2"; level 2; mgi_id "MGI:3782849"; tag "TAGENE"; havana_gene "OTTMUSG00000062872.1";
chr9	HAVANA	exon	116019860	116020079	0	+	.	gene_id "ENSMUSG00000111243.4"; transcript_id "ENSMUST00000243138.2"; gene_type "lncRNA"; gene_name "Gm4668"; transcript_type "lncRNA"; transcript_name "Gm4668-203"; exon_number 2; exon_id "ENSMUSE00001393943.2"; level 2; mgi_id "MGI:3782849"; tag "TAGENE"; havana_gene "OTTMUSG00000062872.1";
chr9	HAVANA	exon	116019860	116020079	0	+	.	gene_id "ENSMUSG00000111243.4"; transcript_id "ENSMUST00000214742.4"; gene_type "lncRNA"; gene_name "Gm4668"; transcript_type "lncRNA"; transcript_name "Gm4668-201"; exon_number 2; exon_id "ENSMUSE00001393943.2"; level 2; transcript_support_level "1"; mgi_id "MGI:3782849"; tag "TAGENE"; havana_gene "OTTMUSG00000062872.1"; havana_transcript "OTTMUST00000153125.1";
chr9	ENSEMBL_gcm37	exon	116019860	116020079	0.0023599193426656	+	.	gene_id "ENSMUSG00000111243.4"; transcript_id "ENSMUSG00000111243.4_tx_12"; exon_id "chr9_116019860_116020079_+"; exonnum "6"; txlen "1859";
chr9	ENSEMBL_gcm37	exon	116019860	116020079	0.0789766505276066	+	.	gene_id "ENSMUSG00000111243.4"; transcript_id "ENSMUSG00000111243.4_tx_4"; exon_id "chr9_116019860_116020079_+"; exonnum "3"; txlen "944";
chr9	ENSEMBL_gcm37	exon	116019860	116020079	0.0489361983028292	+	.	gene_id "ENSMUSG00000111243.4"; transcript_id "ENSMUSG00000111243.4_tx_6"; exon_id "chr9_116019860_116020079_+"; exonnum "3"; txlen "1087";
chr9	HAVANA	exon	116019860	116020098	0	+	.	gene_id "ENSMUSG00000111243.4"; transcript_id "ENSMUST00000369703.1"; gene_type "lncRNA"; gene_name "Gm4668"; transcript_type "lncRNA"; transcript_name "Gm4668-214"; exon_number 2; exon_id "ENSMUSE00001727383.1"; level 2; mgi_id "MGI:3782849"; tag "TAGENE"; havana_gene "OTTMUSG00000062872.1";
chr9	HAVANA	exon	116019860	116020102	0	+	.	gene_id "ENSMUSG00000111243.4"; transcript_id "ENSMUST00000369700.1"; gene_type "lncRNA"; gene_name "Gm4668"; transcript_type "lncRNA"; transcript_name "Gm4668-211"; exon_number 4; exon_id "ENSMUSE00001727391.1"; level 2; mgi_id "MGI:3782849"; tag "TAGENE"; havana_gene "OTTMUSG00000062872.1";
chr9	HAVANA	exon	116019860	116020386	0	+	.	gene_id "ENSMUSG00000111243.4"; transcript_id "ENSMUST00000242963.2"; gene_type "lncRNA"; gene_name "Gm4668"; transcript_type "lncRNA"; transcript_name "Gm4668-202"; exon_number 2; exon_id "ENSMUSE00001727392.1"; level 2; mgi_id "MGI:3782849"; tag "TAGENE"; havana_gene "OTTMUSG00000062872.1";
chr9	HAVANA	exon	116021530	116021695	0	+	.	gene_id "ENSMUSG00000111243.4"; transcript_id "ENSMUST00000369695.1"; gene_type "lncRNA"; gene_name "Gm4668"; transcript_type "lncRNA"; transcript_name "Gm4668-206"; exon_number 6; exon_id "ENSMUSE00001727386.1"; level 2; mgi_id "MGI:3782849"; tag "basic"; tag "TAGENE"; havana_gene "OTTMUSG00000062872.1";
chr9	ENSEMBL_gcm37	exon	116021530	116021695	0.0023599193426656	+	.	gene_id "ENSMUSG00000111243.4"; transcript_id "ENSMUSG00000111243.4_tx_12"; exon_id "chr9_116021530_116021695_+"; exonnum "7"; txlen "1859";
chr9	HAVANA	exon	116021923	116022065	0	+	.	gene_id "ENSMUSG00000111243.4"; transcript_id "ENSMUST00000369693.1"; gene_type "lncRNA"; gene_name "Gm4668"; transcript_type "lncRNA"; transcript_name "Gm4668-204"; exon_number 6; exon_id "ENSMUSE00001403781.2"; level 2; mgi_id "MGI:3782849"; tag "Ensembl_canonical"; tag "GENCODE_Primary"; tag "TAGENE"; havana_gene "OTTMUSG00000062872.1";
chr9	HAVANA	exon	116021923	116022065	0	+	.	gene_id "ENSMUSG00000111243.4"; transcript_id "ENSMUST00000369694.1"; gene_type "lncRNA"; gene_name "Gm4668"; transcript_type "lncRNA"; transcript_name "Gm4668-205"; exon_number 5; exon_id "ENSMUSE00001403781.2"; level 2; mgi_id "MGI:3782849"; tag "TAGENE"; havana_gene "OTTMUSG00000062872.1";
chr9	HAVANA	exon	116021923	116022065	0	+	.	gene_id "ENSMUSG00000111243.4"; transcript_id "ENSMUST00000369695.1"; gene_type "lncRNA"; gene_name "Gm4668"; transcript_type "lncRNA"; transcript_name "Gm4668-206"; exon_number 7; exon_id "ENSMUSE00001403781.2"; level 2; mgi_id "MGI:3782849"; tag "basic"; tag "TAGENE"; havana_gene "OTTMUSG00000062872.1";
chr9	HAVANA	exon	116021923	116022065	0	+	.	gene_id "ENSMUSG00000111243.4"; transcript_id "ENSMUST00000369696.1"; gene_type "lncRNA"; gene_name "Gm4668"; transcript_type "lncRNA"; transcript_name "Gm4668-207"; exon_number 3; exon_id "ENSMUSE00001403781.2"; level 2; mgi_id "MGI:3782849"; tag "TAGENE"; havana_gene "OTTMUSG00000062872.1";
chr9	HAVANA	exon	116021923	116022065	0	+	.	gene_id "ENSMUSG00000111243.4"; transcript_id "ENSMUST00000369698.1"; gene_type "lncRNA"; gene_name "Gm4668"; transcript_type "lncRNA"; transcript_name "Gm4668-209"; exon_number 3; exon_id "ENSMUSE00001403781.2"; level 2; mgi_id "MGI:3782849"; tag "TAGENE"; havana_gene "OTTMUSG00000062872.1";
chr9	HAVANA	exon	116021923	116022065	0	+	.	gene_id "ENSMUSG00000111243.4"; transcript_id "ENSMUST00000369699.1"; gene_type "lncRNA"; gene_name "Gm4668"; transcript_type "lncRNA"; transcript_name "Gm4668-210"; exon_number 3; exon_id "ENSMUSE00001403781.2"; level 2; mgi_id "MGI:3782849"; tag "TAGENE"; havana_gene "OTTMUSG00000062872.1";
chr9	HAVANA	exon	116021923	116022065	0	+	.	gene_id "ENSMUSG00000111243.4"; transcript_id "ENSMUST00000214742.4"; gene_type "lncRNA"; gene_name "Gm4668"; transcript_type "lncRNA"; transcript_name "Gm4668-201"; exon_number 3; exon_id "ENSMUSE00001403781.2"; level 2; transcript_support_level "1"; mgi_id "MGI:3782849"; tag "TAGENE"; havana_gene "OTTMUSG00000062872.1"; havana_transcript "OTTMUST00000153125.1";
chr9	ENSEMBL_gcm37	exon	116021923	116022065	0.0023599193426656	+	.	gene_id "ENSMUSG00000111243.4"; transcript_id "ENSMUSG00000111243.4_tx_12"; exon_id "chr9_116021923_116022065_+"; exonnum "8"; txlen "1859";
chr9	ENSEMBL_gcm37	exon	116021923	116022065	0.084884180168058	+	.	gene_id "ENSMUSG00000111243.4"; transcript_id "ENSMUSG00000111243.4_tx_3"; exon_id "chr9_116021923_116022065_+"; exonnum "3"; txlen "867";
chr9	ENSEMBL_gcm37	exon	116021923	116022065	0.0489361983028292	+	.	gene_id "ENSMUSG00000111243.4"; transcript_id "ENSMUSG00000111243.4_tx_6"; exon_id "chr9_116021923_116022065_+"; exonnum "4"; txlen "1087";
chr9	sragcm37_es	exon	116022491	116022571	0.0417977556346208	+	.	gene_id "ENSMUSG00000111243.4"; transcript_id "ENSMUSG00000111243.4_tx_8"; exon_id "chr9_116022491_116022571_+"; exonnum "1"; txlen "600";
chr9	HAVANA	exon	116023586	116023953	0	+	.	gene_id "ENSMUSG00000111243.4"; transcript_id "ENSMUST00000369699.1"; gene_type "lncRNA"; gene_name "Gm4668"; transcript_type "lncRNA"; transcript_name "Gm4668-210"; exon_number 4; exon_id "ENSMUSE00001727371.1"; level 2; mgi_id "MGI:3782849"; tag "TAGENE"; havana_gene "OTTMUSG00000062872.1";
chr9	HAVANA	exon	116023586	116023963	0	+	.	gene_id "ENSMUSG00000111243.4"; transcript_id "ENSMUST00000369697.1"; gene_type "lncRNA"; gene_name "Gm4668"; transcript_type "lncRNA"; transcript_name "Gm4668-208"; exon_number 3; exon_id "ENSMUSE00001727378.1"; level 2; mgi_id "MGI:3782849"; tag "TAGENE"; havana_gene "OTTMUSG00000062872.1";
chr9	HAVANA	exon	116023586	116024104	0	+	.	gene_id "ENSMUSG00000111243.4"; transcript_id "ENSMUST00000369698.1"; gene_type "lncRNA"; gene_name "Gm4668"; transcript_type "lncRNA"; transcript_name "Gm4668-209"; exon_number 4; exon_id "ENSMUSE00001727376.1"; level 2; mgi_id "MGI:3782849"; tag "TAGENE"; havana_gene "OTTMUSG00000062872.1";
chr9	ENSEMBL_gcm37	exon	116023586	116024104	0.0023599193426656	+	.	gene_id "ENSMUSG00000111243.4"; transcript_id "ENSMUSG00000111243.4_tx_12"; exon_id "chr9_116023586_116024104_+"; exonnum "9"; txlen "1859";
chr9	ENSEMBL_gcm37	exon	116023586	116024104	0.084884180168058	+	.	gene_id "ENSMUSG00000111243.4"; transcript_id "ENSMUSG00000111243.4_tx_3"; exon_id "chr9_116023586_116024104_+"; exonnum "4"; txlen "867";
chr9	ENSEMBL_gcm37	exon	116023586	116024104	0.0789766505276066	+	.	gene_id "ENSMUSG00000111243.4"; transcript_id "ENSMUSG00000111243.4_tx_4"; exon_id "chr9_116023586_116024104_+"; exonnum "4"; txlen "944";
chr9	ENSEMBL_gcm37	exon	116023586	116024104	0.0489361983028292	+	.	gene_id "ENSMUSG00000111243.4"; transcript_id "ENSMUSG00000111243.4_tx_6"; exon_id "chr9_116023586_116024104_+"; exonnum "5"; txlen "1087";
chr9	ENSEMBL_gcm37	exon	116023586	116024104	0.0417977556346208	+	.	gene_id "ENSMUSG00000111243.4"; transcript_id "ENSMUSG00000111243.4_tx_8"; exon_id "chr9_116023586_116024104_+"; exonnum "2"; txlen "600";
chr9	HAVANA	exon	116023586	116024106	0	+	.	gene_id "ENSMUSG00000111243.4"; transcript_id "ENSMUST00000369694.1"; gene_type "lncRNA"; gene_name "Gm4668"; transcript_type "lncRNA"; transcript_name "Gm4668-205"; exon_number 6; exon_id "ENSMUSE00001727381.1"; level 2; mgi_id "MGI:3782849"; tag "TAGENE"; havana_gene "OTTMUSG00000062872.1";
chr9	HAVANA	exon	116023586	116024106	0	+	.	gene_id "ENSMUSG00000111243.4"; transcript_id "ENSMUST00000369695.1"; gene_type "lncRNA"; gene_name "Gm4668"; transcript_type "lncRNA"; transcript_name "Gm4668-206"; exon_number 8; exon_id "ENSMUSE00001727381.1"; level 2; mgi_id "MGI:3782849"; tag "basic"; tag "TAGENE"; havana_gene "OTTMUSG00000062872.1";
chr9	HAVANA	exon	116023586	116024106	0	+	.	gene_id "ENSMUSG00000111243.4"; transcript_id "ENSMUST00000369696.1"; gene_type "lncRNA"; gene_name "Gm4668"; transcript_type "lncRNA"; transcript_name "Gm4668-207"; exon_number 4; exon_id "ENSMUSE00001727381.1"; level 2; mgi_id "MGI:3782849"; tag "TAGENE"; havana_gene "OTTMUSG00000062872.1";
chr9	HAVANA	exon	116023586	116024109	0	+	.	gene_id "ENSMUSG00000111243.4"; transcript_id "ENSMUST00000369693.1"; gene_type "lncRNA"; gene_name "Gm4668"; transcript_type "lncRNA"; transcript_name "Gm4668-204"; exon_number 7; exon_id "ENSMUSE00001727380.1"; level 2; mgi_id "MGI:3782849"; tag "Ensembl_canonical"; tag "GENCODE_Primary"; tag "TAGENE"; havana_gene "OTTMUSG00000062872.1";
chr9	HAVANA	exon	116023586	116024109	0	+	.	gene_id "ENSMUSG00000111243.4"; transcript_id "ENSMUST00000214742.4"; gene_type "lncRNA"; gene_name "Gm4668"; transcript_type "lncRNA"; transcript_name "Gm4668-201"; exon_number 4; exon_id "ENSMUSE00001727380.1"; level 2; transcript_support_level "1"; mgi_id "MGI:3782849"; tag "TAGENE"; havana_gene "OTTMUSG00000062872.1"; havana_transcript "OTTMUST00000153125.1";
chr9	HAVANA	exon	116023586	116024114	0	+	.	gene_id "ENSMUSG00000111243.4"; transcript_id "ENSMUST00000243138.2"; gene_type "lncRNA"; gene_name "Gm4668"; transcript_type "lncRNA"; transcript_name "Gm4668-203"; exon_number 3; exon_id "ENSMUSE00001480507.1"; level 2; mgi_id "MGI:3782849"; tag "TAGENE"; havana_gene "OTTMUSG00000062872.1";
chr9	HAVANA	transcript	116027009	116027767	0	+	.	gene_id "ENSMUSG00000111729.4"; transcript_id "ENSMUST00000370221.1"; gene_type "lncRNA"; gene_name "Gm48038"; transcript_type "lncRNA"; transcript_name "Gm48038-205"; level 2; mgi_id "MGI:6097354"; tag "TAGENE"; havana_gene "OTTMUSG00000062873.1";
chr9	HAVANA	exon	116027009	116027767	0	+	.	gene_id "ENSMUSG00000111729.4"; transcript_id "ENSMUST00000370221.1"; gene_type "lncRNA"; gene_name "Gm48038"; transcript_type "lncRNA"; transcript_name "Gm48038-205"; exon_number 1; exon_id "ENSMUSE00001728434.1"; level 2; mgi_id "MGI:6097354"; tag "TAGENE"; havana_gene "OTTMUSG00000062873.1";
chr9	HAVANA	gene	116027009	116029999	0	+	.	gene_id "ENSMUSG00000111729.4"; gene_type "lncRNA"; gene_name "Gm48038"; level 2; mgi_id "MGI:6097354"; havana_gene "OTTMUSG00000062873.1";
chr9	HAVANA	exon	116027031	116027102	0	+	.	gene_id "ENSMUSG00000111729.4"; transcript_id "ENSMUST00000370219.1"; gene_type "lncRNA"; gene_name "Gm48038"; transcript_type "lncRNA"; transcript_name "Gm48038-203"; exon_number 1; exon_id "ENSMUSE00001728432.1"; level 2; mgi_id "MGI:6097354"; tag "basic"; tag "Ensembl_canonical"; tag "GENCODE_Primary"; tag "TAGENE"; havana_gene "OTTMUSG00000062873.1";
chr9	HAVANA	transcript	116027031	116029999	0	+	.	gene_id "ENSMUSG00000111729.4"; transcript_id "ENSMUST00000370219.1"; gene_type "lncRNA"; gene_name "Gm48038"; transcript_type "lncRNA"; transcript_name "Gm48038-203"; level 2; mgi_id "MGI:6097354"; tag "basic"; tag "Ensembl_canonical"; tag "GENCODE_Primary"; tag "TAGENE"; havana_gene "OTTMUSG00000062873.1";
chr9	HAVANA	exon	116027033	116027102	0	+	.	gene_id "ENSMUSG00000111729.4"; transcript_id "ENSMUST00000244806.1"; gene_type "lncRNA"; gene_name "Gm48038"; transcript_type "lncRNA"; transcript_name "Gm48038-202"; exon_number 1; exon_id "ENSMUSE00001488485.1"; level 2; mgi_id "MGI:6097354"; tag "basic"; tag "TAGENE"; havana_gene "OTTMUSG00000062873.1";
chr9	ENSEMBL_gcm37	exon	116027033	116027102	0.00428698886087126	+	.	gene_id "ENSMUSG00000111729.4"; transcript_id "ENSMUSG00000111729.4_tx_5"; exon_id "chr9_116027033_116027102_+"; exonnum "1"; txlen "1322";
chr9	HAVANA	transcript	116027033	116028821	0	+	.	gene_id "ENSMUSG00000111729.4"; transcript_id "ENSMUST00000244806.1"; gene_type "lncRNA"; gene_name "Gm48038"; transcript_type "lncRNA"; transcript_name "Gm48038-202"; level 2; mgi_id "MGI:6097354"; tag "basic"; tag "TAGENE"; havana_gene "OTTMUSG00000062873.1";
chr9	HAVANA	exon	116027037	116027102	0	+	.	gene_id "ENSMUSG00000111729.4"; transcript_id "ENSMUST00000370220.1"; gene_type "lncRNA"; gene_name "Gm48038"; transcript_type "lncRNA"; transcript_name "Gm48038-204"; exon_number 1; exon_id "ENSMUSE00001728431.1"; level 2; mgi_id "MGI:6097354"; tag "basic"; tag "TAGENE"; havana_gene "OTTMUSG00000062873.1";
chr9	HAVANA	transcript	116027037	116028821	0	+	.	gene_id "ENSMUSG00000111729.4"; transcript_id "ENSMUST00000370220.1"; gene_type "lncRNA"; gene_name "Gm48038"; transcript_type "lncRNA"; transcript_name "Gm48038-204"; level 2; mgi_id "MGI:6097354"; tag "basic"; tag "TAGENE"; havana_gene "OTTMUSG00000062873.1";
chr9	HAVANA	exon	116028107	116028392	0	+	.	gene_id "ENSMUSG00000111729.4"; transcript_id "ENSMUST00000370220.1"; gene_type "lncRNA"; gene_name "Gm48038"; transcript_type "lncRNA"; transcript_name "Gm48038-204"; exon_number 2; exon_id "ENSMUSE00001728436.1"; level 2; mgi_id "MGI:6097354"; tag "basic"; tag "TAGENE"; havana_gene "OTTMUSG00000062873.1";
chr9	HAVANA	exon	116028107	116028821	0	+	.	gene_id "ENSMUSG00000111729.4"; transcript_id "ENSMUST00000244806.1"; gene_type "lncRNA"; gene_name "Gm48038"; transcript_type "lncRNA"; transcript_name "Gm48038-202"; exon_number 2; exon_id "ENSMUSE00001488484.1"; level 2; mgi_id "MGI:6097354"; tag "basic"; tag "TAGENE"; havana_gene "OTTMUSG00000062873.1";
chr9	HAVANA	exon	116028365	116028392	0	+	.	gene_id "ENSMUSG00000111729.4"; transcript_id "ENSMUST00000214749.2"; gene_type "lncRNA"; gene_name "Gm48038"; transcript_type "lncRNA"; transcript_name "Gm48038-201"; exon_number 1; exon_id "ENSMUSE00001399075.2"; level 2; transcript_support_level "3"; mgi_id "MGI:6097354"; tag "basic"; havana_gene "OTTMUSG00000062873.1"; havana_transcript "OTTMUST00000153126.1";
chr9	HAVANA	transcript	116028365	116029680	0	+	.	gene_id "ENSMUSG00000111729.4"; transcript_id "ENSMUST00000214749.2"; gene_type "lncRNA"; gene_name "Gm48038"; transcript_type "lncRNA"; transcript_name "Gm48038-201"; level 2; transcript_support_level "3"; mgi_id "MGI:6097354"; tag "basic"; havana_gene "OTTMUSG00000062873.1"; havana_transcript "OTTMUST00000153126.1";
chr9	HAVANA	exon	116028600	116028652	0	+	.	gene_id "ENSMUSG00000111729.4"; transcript_id "ENSMUST00000214749.2"; gene_type "lncRNA"; gene_name "Gm48038"; transcript_type "lncRNA"; transcript_name "Gm48038-201"; exon_number 2; exon_id "ENSMUSE00001405250.2"; level 2; transcript_support_level "3"; mgi_id "MGI:6097354"; tag "basic"; havana_gene "OTTMUSG00000062873.1"; havana_transcript "OTTMUST00000153126.1";
chr9	ENSEMBL_gcm37	exon	116028600	116028652	0.00428698886087126	+	.	gene_id "ENSMUSG00000111729.4"; transcript_id "ENSMUSG00000111729.4_tx_5"; exon_id "chr9_116028600_116028652_+"; exonnum "2"; txlen "1322";
chr9	HAVANA	exon	116028600	116028821	0	+	.	gene_id "ENSMUSG00000111729.4"; transcript_id "ENSMUST00000370220.1"; gene_type "lncRNA"; gene_name "Gm48038"; transcript_type "lncRNA"; transcript_name "Gm48038-204"; exon_number 3; exon_id "ENSMUSE00001728433.1"; level 2; mgi_id "MGI:6097354"; tag "basic"; tag "TAGENE"; havana_gene "OTTMUSG00000062873.1";
chr9	HAVANA	exon	116028600	116029999	0	+	.	gene_id "ENSMUSG00000111729.4"; transcript_id "ENSMUST00000370219.1"; gene_type "lncRNA"; gene_name "Gm48038"; transcript_type "lncRNA"; transcript_name "Gm48038-203"; exon_number 2; exon_id "ENSMUSE00001728435.1"; level 2; mgi_id "MGI:6097354"; tag "basic"; tag "Ensembl_canonical"; tag "GENCODE_Primary"; tag "TAGENE"; havana_gene "OTTMUSG00000062873.1";
chr9	HAVANA	exon	116029375	116029680	0	+	.	gene_id "ENSMUSG00000111729.4"; transcript_id "ENSMUST00000214749.2"; gene_type "lncRNA"; gene_name "Gm48038"; transcript_type "lncRNA"; transcript_name "Gm48038-201"; exon_number 3; exon_id "ENSMUSE00001404504.2"; level 2; transcript_support_level "3"; mgi_id "MGI:6097354"; tag "basic"; havana_gene "OTTMUSG00000062873.1"; havana_transcript "OTTMUST00000153126.1";
chr9	sragcm37_mid	exon	116033594	116033654	0.00428698886087126	+	.	gene_id "ENSMUSG00000111729.4"; transcript_id "ENSMUSG00000111729.4_tx_5"; exon_id "chr9_116033594_116033654_+"; exonnum "3"; txlen "1322";
chr9	sragcm37_mid	exon	116034275	116035412	0.00428698886087126	+	.	gene_id "ENSMUSG00000111729.4"; transcript_id "ENSMUSG00000111729.4_tx_5"; exon_id "chr9_116034275_116035412_+"; exonnum "4"; txlen "1322";
chr9	HAVANA	exon	116046395	116046674	0	+	.	gene_id "ENSMUSG00000111324.3"; transcript_id "ENSMUST00000369246.1"; gene_type "lncRNA"; gene_name "Gm31410"; transcript_type "lncRNA"; transcript_name "Gm31410-202"; exon_number 1; exon_id "ENSMUSE00001726533.1"; level 2; mgi_id "MGI:5590569"; tag "Ensembl_canonical"; tag "GENCODE_Primary"; tag "TAGENE"; havana_gene "OTTMUSG00000062874.1";
chr9	HAVANA	gene	116046395	116104174	0	+	.	gene_id "ENSMUSG00000111324.3"; gene_type "lncRNA"; gene_name "Gm31410"; level 2; mgi_id "MGI:5590569"; havana_gene "OTTMUSG00000062874.1";
chr9	HAVANA	transcript	116046395	116104174	0	+	.	gene_id "ENSMUSG00000111324.3"; transcript_id "ENSMUST00000369246.1"; gene_type "lncRNA"; gene_name "Gm31410"; transcript_type "lncRNA"; transcript_name "Gm31410-202"; level 2; mgi_id "MGI:5590569"; tag "Ensembl_canonical"; tag "GENCODE_Primary"; tag "TAGENE"; havana_gene "OTTMUSG00000062874.1";
chr9	HAVANA	exon	116047863	116048079	0	+	.	gene_id "ENSMUSG00000111324.3"; transcript_id "ENSMUST00000369247.1"; gene_type "lncRNA"; gene_name "Gm31410"; transcript_type "lncRNA"; transcript_name "Gm31410-203"; exon_number 1; exon_id "ENSMUSE00001726528.1"; level 2; mgi_id "MGI:5590569"; tag "TAGENE"; havana_gene "OTTMUSG00000062874.1";
chr9	HAVANA	transcript	116047863	116104174	0	+	.	gene_id "ENSMUSG00000111324.3"; transcript_id "ENSMUST00000369247.1"; gene_type "lncRNA"; gene_name "Gm31410"; transcript_type "lncRNA"; transcript_name "Gm31410-203"; level 2; mgi_id "MGI:5590569"; tag "TAGENE"; havana_gene "OTTMUSG00000062874.1";
chr9	HAVANA	exon	116047870	116048079	0	+	.	gene_id "ENSMUSG00000111324.3"; transcript_id "ENSMUST00000217302.2"; gene_type "lncRNA"; gene_name "Gm31410"; transcript_type "lncRNA"; transcript_name "Gm31410-201"; exon_number 1; exon_id "ENSMUSE00001394265.2"; level 2; transcript_support_level "1"; mgi_id "MGI:5590569"; tag "basic"; havana_gene "OTTMUSG00000062874.1"; havana_transcript "OTTMUST00000153127.1";
chr9	HAVANA	transcript	116047870	116078821	0	+	.	gene_id "ENSMUSG00000111324.3"; transcript_id "ENSMUST00000217302.2"; gene_type "lncRNA"; gene_name "Gm31410"; transcript_type "lncRNA"; transcript_name "Gm31410-201"; level 2; transcript_support_level "1"; mgi_id "MGI:5590569"; tag "basic"; havana_gene "OTTMUSG00000062874.1"; havana_transcript "OTTMUST00000153127.1";
chr9	HAVANA	exon	116047873	116048079	0	+	.	gene_id "ENSMUSG00000111324.3"; transcript_id "ENSMUST00000369248.1"; gene_type "lncRNA"; gene_name "Gm31410"; transcript_type "lncRNA"; transcript_name "Gm31410-204"; exon_number 1; exon_id "ENSMUSE00001726541.1"; level 2; mgi_id "MGI:5590569"; tag "TAGENE"; havana_gene "OTTMUSG00000062874.1";
chr9	ENSEMBL_gcm37	exon	116047873	116048079	0.0479191933191152	+	.	gene_id "ENSMUSG00000111324.3"; transcript_id "ENSMUSG00000111324.3_tx_11"; exon_id "chr9_116047873_116048079_+"; exonnum "1"; txlen "3566";
chr9	ENSEMBL_gcm37	exon	116047873	116048079	0.0446284114160167	+	.	gene_id "ENSMUSG00000111324.3"; transcript_id "ENSMUSG00000111324.3_tx_12"; exon_id "chr9_116047873_116048079_+"; exonnum "1"; txlen "4107";
chr9	ENSEMBL_gcm37	exon	116047873	116048079	0.0148250487696362	+	.	gene_id "ENSMUSG00000111324.3"; transcript_id "ENSMUSG00000111324.3_tx_31"; exon_id "chr9_116047873_116048079_+"; exonnum "1"; txlen "1015";
chr9	ENSEMBL_gcm37	exon	116047873	116048079	0.0118042222868779	+	.	gene_id "ENSMUSG00000111324.3"; transcript_id "ENSMUSG00000111324.3_tx_36"; exon_id "chr9_116047873_116048079_+"; exonnum "1"; txlen "1546";
chr9	HAVANA	transcript	116047873	116104174	0	+	.	gene_id "ENSMUSG00000111324.3"; transcript_id "ENSMUST00000369248.1"; gene_type "lncRNA"; gene_name "Gm31410"; transcript_type "lncRNA"; transcript_name "Gm31410-204"; level 2; mgi_id "MGI:5590569"; tag "TAGENE"; havana_gene "OTTMUSG00000062874.1";
chr9	HAVANA	exon	116047900	116048079	0	+	.	gene_id "ENSMUSG00000111324.3"; transcript_id "ENSMUST00000369249.1"; gene_type "lncRNA"; gene_name "Gm31410"; transcript_type "lncRNA"; transcript_name "Gm31410-205"; exon_number 1; exon_id "ENSMUSE00001726530.1"; level 2; mgi_id "MGI:5590569"; tag "basic"; tag "TAGENE"; havana_gene "OTTMUSG00000062874.1";
chr9	HAVANA	transcript	116047900	116104167	0	+	.	gene_id "ENSMUSG00000111324.3"; transcript_id "ENSMUST00000369249.1"; gene_type "lncRNA"; gene_name "Gm31410"; transcript_type "lncRNA"; transcript_name "Gm31410-205"; level 2; mgi_id "MGI:5590569"; tag "basic"; tag "TAGENE"; havana_gene "OTTMUSG00000062874.1";
chr9	HAVANA	exon	116047907	116048079	0	+	.	gene_id "ENSMUSG00000111324.3"; transcript_id "ENSMUST00000369250.1"; gene_type "lncRNA"; gene_name "Gm31410"; transcript_type "lncRNA"; transcript_name "Gm31410-206"; exon_number 1; exon_id "ENSMUSE00001726540.1"; level 2; mgi_id "MGI:5590569"; tag "TAGENE"; havana_gene "OTTMUSG00000062874.1";
chr9	HAVANA	transcript	116047907	116104174	0	+	.	gene_id "ENSMUSG00000111324.3"; transcript_id "ENSMUST00000369250.1"; gene_type "lncRNA"; gene_name "Gm31410"; transcript_type "lncRNA"; transcript_name "Gm31410-206"; level 2; mgi_id "MGI:5590569"; tag "TAGENE"; havana_gene "OTTMUSG00000062874.1";
chr9	sragcm37_es	exon	116049552	116049614	0.0184110803996645	+	.	gene_id "ENSMUSG00000111324.3"; transcript_id "ENSMUSG00000111324.3_tx_26"; exon_id "chr9_116049552_116049614_+"; exonnum "1"; txlen "3963";
chr9	sragcm37_es	exon	116049552	116049614	0.0141339633555718	+	.	gene_id "ENSMUSG00000111324.3"; transcript_id "ENSMUSG00000111324.3_tx_33"; exon_id "chr9_116049552_116049614_+"; exonnum "1"; txlen "907";
chr9	sragcm37_es	exon	116049552	116049614	0.0117639539306699	+	.	gene_id "ENSMUSG00000111324.3"; transcript_id "ENSMUSG00000111324.3_tx_37"; exon_id "chr9_116049552_116049614_+"; exonnum "1"; txlen "3901";
chr9	sragcm37_es	exon	116049552	116049614	0.00580205331120242	+	.	gene_id "ENSMUSG00000111324.3"; transcript_id "ENSMUSG00000111324.3_tx_38"; exon_id "chr9_116049552_116049614_+"; exonnum "1"; txlen "1302";
chr9	HAVANA	exon	116050025	116050565	0	+	.	gene_id "ENSMUSG00000111324.3"; transcript_id "ENSMUST00000217302.2"; gene_type "lncRNA"; gene_name "Gm31410"; transcript_type "lncRNA"; transcript_name "Gm31410-201"; exon_number 2; exon_id "ENSMUSE00001394523.2"; level 2; transcript_support_level "1"; mgi_id "MGI:5590569"; tag "basic"; havana_gene "OTTMUSG00000062874.1"; havana_transcript "OTTMUST00000153127.1";
chr9	ENSEMBL_gcm37	exon	116050025	116050565	0.0446284114160167	+	.	gene_id "ENSMUSG00000111324.3"; transcript_id "ENSMUSG00000111324.3_tx_12"; exon_id "chr9_116050025_116050565_+"; exonnum "2"; txlen "4107";
chr9	ENSEMBL_gcm37	exon	116050025	116050565	0.0184110803996645	+	.	gene_id "ENSMUSG00000111324.3"; transcript_id "ENSMUSG00000111324.3_tx_26"; exon_id "chr9_116050025_116050565_+"; exonnum "2"; txlen "3963";
chr9	ENSEMBL_gcm37	exon	116050025	116050565	0.0148250487696362	+	.	gene_id "ENSMUSG00000111324.3"; transcript_id "ENSMUSG00000111324.3_tx_31"; exon_id "chr9_116050025_116050565_+"; exonnum "2"; txlen "1015";
chr9	ENSEMBL_gcm37	exon	116050025	116050565	0.0141339633555718	+	.	gene_id "ENSMUSG00000111324.3"; transcript_id "ENSMUSG00000111324.3_tx_33"; exon_id "chr9_116050025_116050565_+"; exonnum "2"; txlen "907";
chr9	ENSEMBL_gcm37	exon	116050025	116050565	0.0117639539306699	+	.	gene_id "ENSMUSG00000111324.3"; transcript_id "ENSMUSG00000111324.3_tx_37"; exon_id "chr9_116050025_116050565_+"; exonnum "2"; txlen "3901";
chr9	ENSEMBL_gcm37	exon	116050025	116050565	0.00580205331120242	+	.	gene_id "ENSMUSG00000111324.3"; transcript_id "ENSMUSG00000111324.3_tx_38"; exon_id "chr9_116050025_116050565_+"; exonnum "2"; txlen "1302";
chr9	HAVANA	exon	116050265	116050565	0	+	.	gene_id "ENSMUSG00000111324.3"; transcript_id "ENSMUST00000369251.1"; gene_type "lncRNA"; gene_name "Gm31410"; transcript_type "lncRNA"; transcript_name "Gm31410-207"; exon_number 1; exon_id "ENSMUSE00001726527.1"; level 2; mgi_id "MGI:5590569"; tag "TAGENE"; havana_gene "OTTMUSG00000062874.1";
chr9	HAVANA	transcript	116050265	116104174	0	+	.	gene_id "ENSMUSG00000111324.3"; transcript_id "ENSMUST00000369251.1"; gene_type "lncRNA"; gene_name "Gm31410"; transcript_type "lncRNA"; transcript_name "Gm31410-207"; level 2; mgi_id "MGI:5590569"; tag "TAGENE"; havana_gene "OTTMUSG00000062874.1";
chr9	sragcm37_es	exon	116052486	116052652	0.0189299752622791	+	.	gene_id "ENSMUSG00000111324.3"; transcript_id "ENSMUSG00000111324.3_tx_24"; exon_id "chr9_116052486_116052652_+"; exonnum "1"; txlen "3464";
chr9	sragcm37_es	exon	116052718	116052852	0.0168232062484828	+	.	gene_id "ENSMUSG00000111324.3"; transcript_id "ENSMUSG00000111324.3_tx_28"; exon_id "chr9_116052718_116052852_+"; exonnum "1"; txlen "3494";
chr9	sragcm37_es	exon	116052718	116052852	0.0147769038141539	+	.	gene_id "ENSMUSG00000111324.3"; transcript_id "ENSMUSG00000111324.3_tx_32"; exon_id "chr9_116052718_116052852_+"; exonnum "1"; txlen "3432";
chr9	sragcm37_mid	exon	116053423	116053646	0.0189387104215558	+	.	gene_id "ENSMUSG00000111324.3"; transcript_id "ENSMUSG00000111324.3_tx_23"; exon_id "chr9_116053423_116053646_+"; exonnum "1"; txlen "527";
chr9	HAVANA	exon	116053593	116053704	0	+	.	gene_id "ENSMUSG00000111324.3"; transcript_id "ENSMUST00000369252.1"; gene_type "lncRNA"; gene_name "Gm31410"; transcript_type "lncRNA"; transcript_name "Gm31410-208"; exon_number 1; exon_id "ENSMUSE00001726535.1"; level 2; mgi_id "MGI:5590569"; tag "TAGENE"; havana_gene "OTTMUSG00000062874.1";
chr9	HAVANA	transcript	116053593	116104170	0	+	.	gene_id "ENSMUSG00000111324.3"; transcript_id "ENSMUST00000369252.1"; gene_type "lncRNA"; gene_name "Gm31410"; transcript_type "lncRNA"; transcript_name "Gm31410-208"; level 2; mgi_id "MGI:5590569"; tag "TAGENE"; havana_gene "OTTMUSG00000062874.1";
chr9	HAVANA	exon	116053601	116053704	0	+	.	gene_id "ENSMUSG00000111324.3"; transcript_id "ENSMUST00000369253.1"; gene_type "lncRNA"; gene_name "Gm31410"; transcript_type "lncRNA"; transcript_name "Gm31410-209"; exon_number 1; exon_id "ENSMUSE00001726542.1"; level 2; mgi_id "MGI:5590569"; tag "TAGENE"; havana_gene "OTTMUSG00000062874.1";
chr9	ENSEMBL_gcm37	exon	116053601	116053704	0.0255150429269599	+	.	gene_id "ENSMUSG00000111324.3"; transcript_id "ENSMUSG00000111324.3_tx_17"; exon_id "chr9_116053601_116053704_+"; exonnum "1"; txlen "1514";
chr9	ENSEMBL_gcm37	exon	116053601	116053704	0.0196055998844159	+	.	gene_id "ENSMUSG00000111324.3"; transcript_id "ENSMUSG00000111324.3_tx_22"; exon_id "chr9_116053601_116053704_+"; exonnum "1"; txlen "3463";
chr9	ENSEMBL_gcm37	exon	116053601	116053704	0.0127236832932548	+	.	gene_id "ENSMUSG00000111324.3"; transcript_id "ENSMUSG00000111324.3_tx_35"; exon_id "chr9_116053601_116053704_+"; exonnum "1"; txlen "1443";
chr9	HAVANA	transcript	116053601	116104174	0	+	.	gene_id "ENSMUSG00000111324.3"; transcript_id "ENSMUST00000369253.1"; gene_type "lncRNA"; gene_name "Gm31410"; transcript_type "lncRNA"; transcript_name "Gm31410-209"; level 2; mgi_id "MGI:5590569"; tag "TAGENE"; havana_gene "OTTMUSG00000062874.1";
chr9	HAVANA	exon	116053662	116053946	0	+	.	gene_id "ENSMUSG00000111324.3"; transcript_id "ENSMUST00000369254.1"; gene_type "lncRNA"; gene_name "Gm31410"; transcript_type "lncRNA"; transcript_name "Gm31410-210"; exon_number 1; exon_id "ENSMUSE00001726537.1"; level 2; mgi_id "MGI:5590569"; tag "TAGENE"; havana_gene "OTTMUSG00000062874.1";
chr9	HAVANA	transcript	116053662	116104174	0	+	.	gene_id "ENSMUSG00000111324.3"; transcript_id "ENSMUST00000369254.1"; gene_type "lncRNA"; gene_name "Gm31410"; transcript_type "lncRNA"; transcript_name "Gm31410-210"; level 2; mgi_id "MGI:5590569"; tag "TAGENE"; havana_gene "OTTMUSG00000062874.1";
chr9	HAVANA	exon	116053812	116053946	0	+	.	gene_id "ENSMUSG00000111324.3"; transcript_id "ENSMUST00000369246.1"; gene_type "lncRNA"; gene_name "Gm31410"; transcript_type "lncRNA"; transcript_name "Gm31410-202"; exon_number 2; exon_id "ENSMUSE00001395048.2"; level 2; mgi_id "MGI:5590569"; tag "Ensembl_canonical"; tag "GENCODE_Primary"; tag "TAGENE"; havana_gene "OTTMUSG00000062874.1";
chr9	HAVANA	exon	116053812	116053946	0	+	.	gene_id "ENSMUSG00000111324.3"; transcript_id "ENSMUST00000369247.1"; gene_type "lncRNA"; gene_name "Gm31410"; transcript_type "lncRNA"; transcript_name "Gm31410-203"; exon_number 2; exon_id "ENSMUSE00001395048.2"; level 2; mgi_id "MGI:5590569"; tag "TAGENE"; havana_gene "OTTMUSG00000062874.1";
chr9	HAVANA	exon	116053812	116053946	0	+	.	gene_id "ENSMUSG00000111324.3"; transcript_id "ENSMUST00000217302.2"; gene_type "lncRNA"; gene_name "Gm31410"; transcript_type "lncRNA"; transcript_name "Gm31410-201"; exon_number 3; exon_id "ENSMUSE00001395048.2"; level 2; transcript_support_level "1"; mgi_id "MGI:5590569"; tag "basic"; havana_gene "OTTMUSG00000062874.1"; havana_transcript "OTTMUST00000153127.1";
chr9	HAVANA	exon	116053812	116053946	0	+	.	gene_id "ENSMUSG00000111324.3"; transcript_id "ENSMUST00000369249.1"; gene_type "lncRNA"; gene_name "Gm31410"; transcript_type "lncRNA"; transcript_name "Gm31410-205"; exon_number 2; exon_id "ENSMUSE00001395048.2"; level 2; mgi_id "MGI:5590569"; tag "basic"; tag "TAGENE"; havana_gene "OTTMUSG00000062874.1";
chr9	HAVANA	exon	116053812	116053946	0	+	.	gene_id "ENSMUSG00000111324.3"; transcript_id "ENSMUST00000369250.1"; gene_type "lncRNA"; gene_name "Gm31410"; transcript_type "lncRNA"; transcript_name "Gm31410-206"; exon_number 2; exon_id "ENSMUSE00001395048.2"; level 2; mgi_id "MGI:5590569"; tag "TAGENE"; havana_gene "OTTMUSG00000062874.1";
chr9	HAVANA	exon	116053812	116053946	0	+	.	gene_id "ENSMUSG00000111324.3"; transcript_id "ENSMUST00000369251.1"; gene_type "lncRNA"; gene_name "Gm31410"; transcript_type "lncRNA"; transcript_name "Gm31410-207"; exon_number 2; exon_id "ENSMUSE00001395048.2"; level 2; mgi_id "MGI:5590569"; tag "TAGENE"; havana_gene "OTTMUSG00000062874.1";
chr9	HAVANA	exon	116053812	116053946	0	+	.	gene_id "ENSMUSG00000111324.3"; transcript_id "ENSMUST00000369252.1"; gene_type "lncRNA"; gene_name "Gm31410"; transcript_type "lncRNA"; transcript_name "Gm31410-208"; exon_number 2; exon_id "ENSMUSE00001395048.2"; level 2; mgi_id "MGI:5590569"; tag "TAGENE"; havana_gene "OTTMUSG00000062874.1";
chr9	HAVANA	exon	116053812	116053946	0	+	.	gene_id "ENSMUSG00000111324.3"; transcript_id "ENSMUST00000369253.1"; gene_type "lncRNA"; gene_name "Gm31410"; transcript_type "lncRNA"; transcript_name "Gm31410-209"; exon_number 2; exon_id "ENSMUSE00001395048.2"; level 2; mgi_id "MGI:5590569"; tag "TAGENE"; havana_gene "OTTMUSG00000062874.1";
chr9	ENSEMBL_gcm37	exon	116053812	116053946	0.0479191933191152	+	.	gene_id "ENSMUSG00000111324.3"; transcript_id "ENSMUSG00000111324.3_tx_11"; exon_id "chr9_116053812_116053946_+"; exonnum "2"; txlen "3566";
chr9	ENSEMBL_gcm37	exon	116053812	116053946	0.0446284114160167	+	.	gene_id "ENSMUSG00000111324.3"; transcript_id "ENSMUSG00000111324.3_tx_12"; exon_id "chr9_116053812_116053946_+"; exonnum "3"; txlen "4107";
chr9	ENSEMBL_gcm37	exon	116053812	116053946	0.0255150429269599	+	.	gene_id "ENSMUSG00000111324.3"; transcript_id "ENSMUSG00000111324.3_tx_17"; exon_id "chr9_116053812_116053946_+"; exonnum "2"; txlen "1514";
chr9	ENSEMBL_gcm37	exon	116053812	116053946	0.0196055998844159	+	.	gene_id "ENSMUSG00000111324.3"; transcript_id "ENSMUSG00000111324.3_tx_22"; exon_id "chr9_116053812_116053946_+"; exonnum "2"; txlen "3463";
chr9	ENSEMBL_gcm37	exon	116053812	116053946	0.0189387104215558	+	.	gene_id "ENSMUSG00000111324.3"; transcript_id "ENSMUSG00000111324.3_tx_23"; exon_id "chr9_116053812_116053946_+"; exonnum "2"; txlen "527";
chr9	ENSEMBL_gcm37	exon	116053812	116053946	0.0189299752622791	+	.	gene_id "ENSMUSG00000111324.3"; transcript_id "ENSMUSG00000111324.3_tx_24"; exon_id "chr9_116053812_116053946_+"; exonnum "2"; txlen "3464";
chr9	ENSEMBL_gcm37	exon	116053812	116053946	0.0184110803996645	+	.	gene_id "ENSMUSG00000111324.3"; transcript_id "ENSMUSG00000111324.3_tx_26"; exon_id "chr9_116053812_116053946_+"; exonnum "3"; txlen "3963";
chr9	ENSEMBL_gcm37	exon	116053812	116053946	0.0168232062484828	+	.	gene_id "ENSMUSG00000111324.3"; transcript_id "ENSMUSG00000111324.3_tx_28"; exon_id "chr9_116053812_116053946_+"; exonnum "2"; txlen "3494";
chr9	ENSEMBL_gcm37	exon	116053812	116053946	0.0148250487696362	+	.	gene_id "ENSMUSG00000111324.3"; transcript_id "ENSMUSG00000111324.3_tx_31"; exon_id "chr9_116053812_116053946_+"; exonnum "3"; txlen "1015";
chr9	ENSEMBL_gcm37	exon	116053812	116053946	0.0147769038141539	+	.	gene_id "ENSMUSG00000111324.3"; transcript_id "ENSMUSG00000111324.3_tx_32"; exon_id "chr9_116053812_116053946_+"; exonnum "2"; txlen "3432";
chr9	ENSEMBL_gcm37	exon	116053812	116053946	0.0141339633555718	+	.	gene_id "ENSMUSG00000111324.3"; transcript_id "ENSMUSG00000111324.3_tx_33"; exon_id "chr9_116053812_116053946_+"; exonnum "3"; txlen "907";
chr9	ENSEMBL_gcm37	exon	116053812	116053946	0.0127236832932548	+	.	gene_id "ENSMUSG00000111324.3"; transcript_id "ENSMUSG00000111324.3_tx_35"; exon_id "chr9_116053812_116053946_+"; exonnum "2"; txlen "1443";
chr9	ENSEMBL_gcm37	exon	116053812	116053946	0.0118042222868779	+	.	gene_id "ENSMUSG00000111324.3"; transcript_id "ENSMUSG00000111324.3_tx_36"; exon_id "chr9_116053812_116053946_+"; exonnum "2"; txlen "1546";
chr9	ENSEMBL_gcm37	exon	116053812	116053946	0.0117639539306699	+	.	gene_id "ENSMUSG00000111324.3"; transcript_id "ENSMUSG00000111324.3_tx_37"; exon_id "chr9_116053812_116053946_+"; exonnum "3"; txlen "3901";
chr9	ENSEMBL_gcm37	exon	116053812	116053946	0.00580205331120242	+	.	gene_id "ENSMUSG00000111324.3"; transcript_id "ENSMUSG00000111324.3_tx_38"; exon_id "chr9_116053812_116053946_+"; exonnum "3"; txlen "1302";
chr9	HAVANA	exon	116053834	116053946	0	+	.	gene_id "ENSMUSG00000111324.3"; transcript_id "ENSMUST00000369248.1"; gene_type "lncRNA"; gene_name "Gm31410"; transcript_type "lncRNA"; transcript_name "Gm31410-204"; exon_number 2; exon_id "ENSMUSE00001726531.1"; level 2; mgi_id "MGI:5590569"; tag "TAGENE"; havana_gene "OTTMUSG00000062874.1";
chr9	sragcm37_mid	exon	116071443	116071504	0.0479191933191152	+	.	gene_id "ENSMUSG00000111324.3"; transcript_id "ENSMUSG00000111324.3_tx_11"; exon_id "chr9_116071443_116071504_+"; exonnum "3"; txlen "3566";
chr9	sragcm37_mid	exon	116071443	116071504	0.0446284114160167	+	.	gene_id "ENSMUSG00000111324.3"; transcript_id "ENSMUSG00000111324.3_tx_12"; exon_id "chr9_116071443_116071504_+"; exonnum "4"; txlen "4107";
chr9	sragcm37_mid	exon	116071443	116071504	0.0196055998844159	+	.	gene_id "ENSMUSG00000111324.3"; transcript_id "ENSMUSG00000111324.3_tx_22"; exon_id "chr9_116071443_116071504_+"; exonnum "3"; txlen "3463";
chr9	sragcm37_mid	exon	116071443	116071504	0.0184110803996645	+	.	gene_id "ENSMUSG00000111324.3"; transcript_id "ENSMUSG00000111324.3_tx_26"; exon_id "chr9_116071443_116071504_+"; exonnum "4"; txlen "3963";
chr9	sragcm37_mid	exon	116071443	116071504	0.0168232062484828	+	.	gene_id "ENSMUSG00000111324.3"; transcript_id "ENSMUSG00000111324.3_tx_28"; exon_id "chr9_116071443_116071504_+"; exonnum "3"; txlen "3494";
chr9	sragcm37_es	exon	116072983	116073035	0.0183937796530647	+	.	gene_id "ENSMUSG00000111324.3"; transcript_id "ENSMUSG00000111324.3_tx_27"; exon_id "chr9_116072983_116073035_+"; exonnum "1"; txlen "3408";
chr9	sragcm37_es	exon	116073050	116073117	0.0157540269293562	+	.	gene_id "ENSMUSG00000111324.3"; transcript_id "ENSMUSG00000111324.3_tx_30"; exon_id "chr9_116073050_116073117_+"; exonnum "1"; txlen "3707";
chr9	sragcm37_es	exon	116073050	116073117	0.107835249525817	+	.	gene_id "ENSMUSG00000111324.3"; transcript_id "ENSMUSG00000111324.3_tx_6"; exon_id "chr9_116073050_116073117_+"; exonnum "1"; txlen "3230";
chr9	sragcm37_mid	exon	116073474	116073666	0.0183937796530647	+	.	gene_id "ENSMUSG00000111324.3"; transcript_id "ENSMUSG00000111324.3_tx_27"; exon_id "chr9_116073474_116073666_+"; exonnum "2"; txlen "3408";
chr9	sragcm37_mid	exon	116073729	116074205	0.0157540269293562	+	.	gene_id "ENSMUSG00000111324.3"; transcript_id "ENSMUSG00000111324.3_tx_30"; exon_id "chr9_116073729_116074205_+"; exonnum "2"; txlen "3707";
chr9	HAVANA	exon	116075660	116078821	0	+	.	gene_id "ENSMUSG00000111324.3"; transcript_id "ENSMUST00000217302.2"; gene_type "lncRNA"; gene_name "Gm31410"; transcript_type "lncRNA"; transcript_name "Gm31410-201"; exon_number 4; exon_id "ENSMUSE00001400881.2"; level 2; transcript_support_level "1"; mgi_id "MGI:5590569"; tag "basic"; havana_gene "OTTMUSG00000062874.1"; havana_transcript "OTTMUST00000153127.1";
chr9	ENSEMBL_gcm37	exon	116075660	116078821	0.0479191933191152	+	.	gene_id "ENSMUSG00000111324.3"; transcript_id "ENSMUSG00000111324.3_tx_11"; exon_id "chr9_116075660_116078821_+"; exonnum "4"; txlen "3566";
chr9	ENSEMBL_gcm37	exon	116075660	116078821	0.0446284114160167	+	.	gene_id "ENSMUSG00000111324.3"; transcript_id "ENSMUSG00000111324.3_tx_12"; exon_id "chr9_116075660_116078821_+"; exonnum "5"; txlen "4107";
chr9	ENSEMBL_gcm37	exon	116075660	116078821	0.0196055998844159	+	.	gene_id "ENSMUSG00000111324.3"; transcript_id "ENSMUSG00000111324.3_tx_22"; exon_id "chr9_116075660_116078821_+"; exonnum "4"; txlen "3463";
chr9	ENSEMBL_gcm37	exon	116075660	116078821	0.0189299752622791	+	.	gene_id "ENSMUSG00000111324.3"; transcript_id "ENSMUSG00000111324.3_tx_24"; exon_id "chr9_116075660_116078821_+"; exonnum "3"; txlen "3464";
chr9	ENSEMBL_gcm37	exon	116075660	116078821	0.0184110803996645	+	.	gene_id "ENSMUSG00000111324.3"; transcript_id "ENSMUSG00000111324.3_tx_26"; exon_id "chr9_116075660_116078821_+"; exonnum "5"; txlen "3963";
chr9	ENSEMBL_gcm37	exon	116075660	116078821	0.0183937796530647	+	.	gene_id "ENSMUSG00000111324.3"; transcript_id "ENSMUSG00000111324.3_tx_27"; exon_id "chr9_116075660_116078821_+"; exonnum "3"; txlen "3408";
chr9	ENSEMBL_gcm37	exon	116075660	116078821	0.0168232062484828	+	.	gene_id "ENSMUSG00000111324.3"; transcript_id "ENSMUSG00000111324.3_tx_28"; exon_id "chr9_116075660_116078821_+"; exonnum "4"; txlen "3494";
chr9	ENSEMBL_gcm37	exon	116075660	116078821	0.0157540269293562	+	.	gene_id "ENSMUSG00000111324.3"; transcript_id "ENSMUSG00000111324.3_tx_30"; exon_id "chr9_116075660_116078821_+"; exonnum "3"; txlen "3707";
chr9	ENSEMBL_gcm37	exon	116075660	116078821	0.0147769038141539	+	.	gene_id "ENSMUSG00000111324.3"; transcript_id "ENSMUSG00000111324.3_tx_32"; exon_id "chr9_116075660_116078821_+"; exonnum "3"; txlen "3432";
chr9	ENSEMBL_gcm37	exon	116075660	116078821	0.0117639539306699	+	.	gene_id "ENSMUSG00000111324.3"; transcript_id "ENSMUSG00000111324.3_tx_37"; exon_id "chr9_116075660_116078821_+"; exonnum "4"; txlen "3901";
chr9	ENSEMBL_gcm37	exon	116075660	116078821	0.107835249525817	+	.	gene_id "ENSMUSG00000111324.3"; transcript_id "ENSMUSG00000111324.3_tx_6"; exon_id "chr9_116075660_116078821_+"; exonnum "2"; txlen "3230";
chr9	sragcm37_mid	exon	116082879	116083010	0.0148250487696362	+	.	gene_id "ENSMUSG00000111324.3"; transcript_id "ENSMUSG00000111324.3_tx_31"; exon_id "chr9_116082879_116083010_+"; exonnum "4"; txlen "1015";
chr9	HAVANA	exon	116091226	116091326	0	+	.	gene_id "ENSMUSG00000111324.3"; transcript_id "ENSMUST00000369249.1"; gene_type "lncRNA"; gene_name "Gm31410"; transcript_type "lncRNA"; transcript_name "Gm31410-205"; exon_number 3; exon_id "ENSMUSE00001726543.1"; level 2; mgi_id "MGI:5590569"; tag "basic"; tag "TAGENE"; havana_gene "OTTMUSG00000062874.1";
chr9	HAVANA	exon	116091226	116091326	0	+	.	gene_id "ENSMUSG00000111324.3"; transcript_id "ENSMUST00000369252.1"; gene_type "lncRNA"; gene_name "Gm31410"; transcript_type "lncRNA"; transcript_name "Gm31410-208"; exon_number 3; exon_id "ENSMUSE00001726543.1"; level 2; mgi_id "MGI:5590569"; tag "TAGENE"; havana_gene "OTTMUSG00000062874.1";
chr9	HAVANA	exon	116091226	116091326	0	+	.	gene_id "ENSMUSG00000111324.3"; transcript_id "ENSMUST00000369254.1"; gene_type "lncRNA"; gene_name "Gm31410"; transcript_type "lncRNA"; transcript_name "Gm31410-210"; exon_number 2; exon_id "ENSMUSE00001726543.1"; level 2; mgi_id "MGI:5590569"; tag "TAGENE"; havana_gene "OTTMUSG00000062874.1";
chr9	ENSEMBL_gcm37	exon	116091226	116091326	0.00580205331120242	+	.	gene_id "ENSMUSG00000111324.3"; transcript_id "ENSMUSG00000111324.3_tx_38"; exon_id "chr9_116091226_116091326_+"; exonnum "4"; txlen "1302";
chr9	HAVANA	exon	116093198	116093434	0	+	.	gene_id "ENSMUSG00000111324.3"; transcript_id "ENSMUST00000369258.1"; gene_type "lncRNA"; gene_name "Gm31410"; transcript_type "lncRNA"; transcript_name "Gm31410-214"; exon_number 1; exon_id "ENSMUSE00001726538.1"; level 2; mgi_id "MGI:5590569"; tag "TAGENE"; havana_gene "OTTMUSG00000062874.1";
chr9	HAVANA	transcript	116093198	116094306	0	+	.	gene_id "ENSMUSG00000111324.3"; transcript_id "ENSMUST00000369258.1"; gene_type "lncRNA"; gene_name "Gm31410"; transcript_type "lncRNA"; transcript_name "Gm31410-214"; level 2; mgi_id "MGI:5590569"; tag "TAGENE"; havana_gene "OTTMUSG00000062874.1";
chr9	HAVANA	exon	116093903	116094332	0	+	.	gene_id "ENSMUSG00000111324.3"; transcript_id "ENSMUST00000369255.1"; gene_type "lncRNA"; gene_name "Gm31410"; transcript_type "lncRNA"; transcript_name "Gm31410-211"; exon_number 1; exon_id "ENSMUSE00001726545.1"; level 2; mgi_id "MGI:5590569"; tag "TAGENE"; havana_gene "OTTMUSG00000062874.1";
chr9	HAVANA	transcript	116093903	116104170	0	+	.	gene_id "ENSMUSG00000111324.3"; transcript_id "ENSMUST00000369255.1"; gene_type "lncRNA"; gene_name "Gm31410"; transcript_type "lncRNA"; transcript_name "Gm31410-211"; level 2; mgi_id "MGI:5590569"; tag "TAGENE"; havana_gene "OTTMUSG00000062874.1";
chr9	HAVANA	exon	116094083	116094306	0	+	.	gene_id "ENSMUSG00000111324.3"; transcript_id "ENSMUST00000369258.1"; gene_type "lncRNA"; gene_name "Gm31410"; transcript_type "lncRNA"; transcript_name "Gm31410-214"; exon_number 2; exon_id "ENSMUSE00001726532.1"; level 2; mgi_id "MGI:5590569"; tag "TAGENE"; havana_gene "OTTMUSG00000062874.1";
chr9	HAVANA	exon	116094083	116094332	0	+	.	gene_id "ENSMUSG00000111324.3"; transcript_id "ENSMUST00000369249.1"; gene_type "lncRNA"; gene_name "Gm31410"; transcript_type "lncRNA"; transcript_name "Gm31410-205"; exon_number 4; exon_id "ENSMUSE00001726536.1"; level 2; mgi_id "MGI:5590569"; tag "basic"; tag "TAGENE"; havana_gene "OTTMUSG00000062874.1";
chr9	HAVANA	exon	116094083	116094332	0	+	.	gene_id "ENSMUSG00000111324.3"; transcript_id "ENSMUST00000369254.1"; gene_type "lncRNA"; gene_name "Gm31410"; transcript_type "lncRNA"; transcript_name "Gm31410-210"; exon_number 3; exon_id "ENSMUSE00001726536.1"; level 2; mgi_id "MGI:5590569"; tag "TAGENE"; havana_gene "OTTMUSG00000062874.1";
chr9	ENSEMBL_gcm37	exon	116094083	116094332	0.00580205331120242	+	.	gene_id "ENSMUSG00000111324.3"; transcript_id "ENSMUSG00000111324.3_tx_38"; exon_id "chr9_116094083_116094332_+"; exonnum "5"; txlen "1302";
chr9	HAVANA	exon	116095376	116095525	0	+	.	gene_id "ENSMUSG00000111324.3"; transcript_id "ENSMUST00000369256.1"; gene_type "lncRNA"; gene_name "Gm31410"; transcript_type "lncRNA"; transcript_name "Gm31410-212"; exon_number 1; exon_id "ENSMUSE00001726544.1"; level 2; mgi_id "MGI:5590569"; tag "TAGENE"; havana_gene "OTTMUSG00000062874.1";
chr9	HAVANA	transcript	116095376	116104174	0	+	.	gene_id "ENSMUSG00000111324.3"; transcript_id "ENSMUST00000369256.1"; gene_type "lncRNA"; gene_name "Gm31410"; transcript_type "lncRNA"; transcript_name "Gm31410-212"; level 2; mgi_id "MGI:5590569"; tag "TAGENE"; havana_gene "OTTMUSG00000062874.1";
chr9	HAVANA	exon	116095407	116095521	0	+	.	gene_id "ENSMUSG00000111324.3"; transcript_id "ENSMUST00000369257.1"; gene_type "lncRNA"; gene_name "Gm31410"; transcript_type "lncRNA"; transcript_name "Gm31410-213"; exon_number 1; exon_id "ENSMUSE00001726526.1"; level 2; mgi_id "MGI:5590569"; tag "TAGENE"; havana_gene "OTTMUSG00000062874.1";
chr9	HAVANA	transcript	116095407	116104174	0	+	.	gene_id "ENSMUSG00000111324.3"; transcript_id "ENSMUST00000369257.1"; gene_type "lncRNA"; gene_name "Gm31410"; transcript_type "lncRNA"; transcript_name "Gm31410-213"; level 2; mgi_id "MGI:5590569"; tag "TAGENE"; havana_gene "OTTMUSG00000062874.1";
chr9	HAVANA	exon	116095990	116096033	0	+	.	gene_id "ENSMUSG00000111324.3"; transcript_id "ENSMUST00000369249.1"; gene_type "lncRNA"; gene_name "Gm31410"; transcript_type "lncRNA"; transcript_name "Gm31410-205"; exon_number 5; exon_id "ENSMUSE00001726525.1"; level 2; mgi_id "MGI:5590569"; tag "basic"; tag "TAGENE"; havana_gene "OTTMUSG00000062874.1";
chr9	HAVANA	exon	116095990	116096033	0	+	.	gene_id "ENSMUSG00000111324.3"; transcript_id "ENSMUST00000369250.1"; gene_type "lncRNA"; gene_name "Gm31410"; transcript_type "lncRNA"; transcript_name "Gm31410-206"; exon_number 3; exon_id "ENSMUSE00001726525.1"; level 2; mgi_id "MGI:5590569"; tag "TAGENE"; havana_gene "OTTMUSG00000062874.1";
chr9	HAVANA	exon	116095990	116096033	0	+	.	gene_id "ENSMUSG00000111324.3"; transcript_id "ENSMUST00000369252.1"; gene_type "lncRNA"; gene_name "Gm31410"; transcript_type "lncRNA"; transcript_name "Gm31410-208"; exon_number 4; exon_id "ENSMUSE00001726525.1"; level 2; mgi_id "MGI:5590569"; tag "TAGENE"; havana_gene "OTTMUSG00000062874.1";
chr9	HAVANA	exon	116095990	116096033	0	+	.	gene_id "ENSMUSG00000111324.3"; transcript_id "ENSMUST00000369254.1"; gene_type "lncRNA"; gene_name "Gm31410"; transcript_type "lncRNA"; transcript_name "Gm31410-210"; exon_number 4; exon_id "ENSMUSE00001726525.1"; level 2; mgi_id "MGI:5590569"; tag "TAGENE"; havana_gene "OTTMUSG00000062874.1";
chr9	HAVANA	exon	116095990	116096033	0	+	.	gene_id "ENSMUSG00000111324.3"; transcript_id "ENSMUST00000369255.1"; gene_type "lncRNA"; gene_name "Gm31410"; transcript_type "lncRNA"; transcript_name "Gm31410-211"; exon_number 2; exon_id "ENSMUSE00001726525.1"; level 2; mgi_id "MGI:5590569"; tag "TAGENE"; havana_gene "OTTMUSG00000062874.1";
chr9	HAVANA	exon	116095990	116096033	0	+	.	gene_id "ENSMUSG00000111324.3"; transcript_id "ENSMUST00000369256.1"; gene_type "lncRNA"; gene_name "Gm31410"; transcript_type "lncRNA"; transcript_name "Gm31410-212"; exon_number 2; exon_id "ENSMUSE00001726525.1"; level 2; mgi_id "MGI:5590569"; tag "TAGENE"; havana_gene "OTTMUSG00000062874.1";
chr9	HAVANA	exon	116095990	116096033	0	+	.	gene_id "ENSMUSG00000111324.3"; transcript_id "ENSMUST00000369257.1"; gene_type "lncRNA"; gene_name "Gm31410"; transcript_type "lncRNA"; transcript_name "Gm31410-213"; exon_number 2; exon_id "ENSMUSE00001726525.1"; level 2; mgi_id "MGI:5590569"; tag "TAGENE"; havana_gene "OTTMUSG00000062874.1";
chr9	ENSEMBL_gcm37	exon	116095990	116096033	0.00580205331120242	+	.	gene_id "ENSMUSG00000111324.3"; transcript_id "ENSMUSG00000111324.3_tx_38"; exon_id "chr9_116095990_116096033_+"; exonnum "6"; txlen "1302";
chr9	HAVANA	exon	116104003	116104167	0	+	.	gene_id "ENSMUSG00000111324.3"; transcript_id "ENSMUST00000369249.1"; gene_type "lncRNA"; gene_name "Gm31410"; transcript_type "lncRNA"; transcript_name "Gm31410-205"; exon_number 6; exon_id "ENSMUSE00001726534.1"; level 2; mgi_id "MGI:5590569"; tag "basic"; tag "TAGENE"; havana_gene "OTTMUSG00000062874.1";
chr9	HAVANA	exon	116104003	116104170	0	+	.	gene_id "ENSMUSG00000111324.3"; transcript_id "ENSMUST00000369252.1"; gene_type "lncRNA"; gene_name "Gm31410"; transcript_type "lncRNA"; transcript_name "Gm31410-208"; exon_number 5; exon_id "ENSMUSE00001726529.1"; level 2; mgi_id "MGI:5590569"; tag "TAGENE"; havana_gene "OTTMUSG00000062874.1";
chr9	HAVANA	exon	116104003	116104170	0	+	.	gene_id "ENSMUSG00000111324.3"; transcript_id "ENSMUST00000369255.1"; gene_type "lncRNA"; gene_name "Gm31410"; transcript_type "lncRNA"; transcript_name "Gm31410-211"; exon_number 3; exon_id "ENSMUSE00001726529.1"; level 2; mgi_id "MGI:5590569"; tag "TAGENE"; havana_gene "OTTMUSG00000062874.1";
chr9	ENSEMBL_gcm37	exon	116104003	116104170	0.0189387104215558	+	.	gene_id "ENSMUSG00000111324.3"; transcript_id "ENSMUSG00000111324.3_tx_23"; exon_id "chr9_116104003_116104170_+"; exonnum "3"; txlen "527";
chr9	ENSEMBL_gcm37	exon	116104003	116104170	0.0141339633555718	+	.	gene_id "ENSMUSG00000111324.3"; transcript_id "ENSMUSG00000111324.3_tx_33"; exon_id "chr9_116104003_116104170_+"; exonnum "4"; txlen "907";
chr9	ENSEMBL_gcm37	exon	116104003	116104170	0.00580205331120242	+	.	gene_id "ENSMUSG00000111324.3"; transcript_id "ENSMUSG00000111324.3_tx_38"; exon_id "chr9_116104003_116104170_+"; exonnum "7"; txlen "1302";
chr9	HAVANA	exon	116104003	116104174	0	+	.	gene_id "ENSMUSG00000111324.3"; transcript_id "ENSMUST00000369246.1"; gene_type "lncRNA"; gene_name "Gm31410"; transcript_type "lncRNA"; transcript_name "Gm31410-202"; exon_number 3; exon_id "ENSMUSE00001726539.1"; level 2; mgi_id "MGI:5590569"; tag "Ensembl_canonical"; tag "GENCODE_Primary"; tag "TAGENE"; havana_gene "OTTMUSG00000062874.1";
chr9	HAVANA	exon	116104003	116104174	0	+	.	gene_id "ENSMUSG00000111324.3"; transcript_id "ENSMUST00000369247.1"; gene_type "lncRNA"; gene_name "Gm31410"; transcript_type "lncRNA"; transcript_name "Gm31410-203"; exon_number 3; exon_id "ENSMUSE00001726539.1"; level 2; mgi_id "MGI:5590569"; tag "TAGENE"; havana_gene "OTTMUSG00000062874.1";
chr9	HAVANA	exon	116104003	116104174	0	+	.	gene_id "ENSMUSG00000111324.3"; transcript_id "ENSMUST00000369248.1"; gene_type "lncRNA"; gene_name "Gm31410"; transcript_type "lncRNA"; transcript_name "Gm31410-204"; exon_number 3; exon_id "ENSMUSE00001726539.1"; level 2; mgi_id "MGI:5590569"; tag "TAGENE"; havana_gene "OTTMUSG00000062874.1";
chr9	HAVANA	exon	116104003	116104174	0	+	.	gene_id "ENSMUSG00000111324.3"; transcript_id "ENSMUST00000369250.1"; gene_type "lncRNA"; gene_name "Gm31410"; transcript_type "lncRNA"; transcript_name "Gm31410-206"; exon_number 4; exon_id "ENSMUSE00001726539.1"; level 2; mgi_id "MGI:5590569"; tag "TAGENE"; havana_gene "OTTMUSG00000062874.1";
chr9	HAVANA	exon	116104003	116104174	0	+	.	gene_id "ENSMUSG00000111324.3"; transcript_id "ENSMUST00000369251.1"; gene_type "lncRNA"; gene_name "Gm31410"; transcript_type "lncRNA"; transcript_name "Gm31410-207"; exon_number 3; exon_id "ENSMUSE00001726539.1"; level 2; mgi_id "MGI:5590569"; tag "TAGENE"; havana_gene "OTTMUSG00000062874.1";
chr9	HAVANA	exon	116104003	116104174	0	+	.	gene_id "ENSMUSG00000111324.3"; transcript_id "ENSMUST00000369253.1"; gene_type "lncRNA"; gene_name "Gm31410"; transcript_type "lncRNA"; transcript_name "Gm31410-209"; exon_number 3; exon_id "ENSMUSE00001726539.1"; level 2; mgi_id "MGI:5590569"; tag "TAGENE"; havana_gene "OTTMUSG00000062874.1";
chr9	HAVANA	exon	116104003	116104174	0	+	.	gene_id "ENSMUSG00000111324.3"; transcript_id "ENSMUST00000369254.1"; gene_type "lncRNA"; gene_name "Gm31410"; transcript_type "lncRNA"; transcript_name "Gm31410-210"; exon_number 5; exon_id "ENSMUSE00001726539.1"; level 2; mgi_id "MGI:5590569"; tag "TAGENE"; havana_gene "OTTMUSG00000062874.1";
chr9	HAVANA	exon	116104003	116104174	0	+	.	gene_id "ENSMUSG00000111324.3"; transcript_id "ENSMUST00000369256.1"; gene_type "lncRNA"; gene_name "Gm31410"; transcript_type "lncRNA"; transcript_name "Gm31410-212"; exon_number 3; exon_id "ENSMUSE00001726539.1"; level 2; mgi_id "MGI:5590569"; tag "TAGENE"; havana_gene "OTTMUSG00000062874.1";
chr9	HAVANA	exon	116104003	116104174	0	+	.	gene_id "ENSMUSG00000111324.3"; transcript_id "ENSMUST00000369257.1"; gene_type "lncRNA"; gene_name "Gm31410"; transcript_type "lncRNA"; transcript_name "Gm31410-213"; exon_number 3; exon_id "ENSMUSE00001726539.1"; level 2; mgi_id "MGI:5590569"; tag "TAGENE"; havana_gene "OTTMUSG00000062874.1";
chr9	sragcm37_mid	exon	116123624	116123694	0.0255150429269599	+	.	gene_id "ENSMUSG00000111324.3"; transcript_id "ENSMUSG00000111324.3_tx_17"; exon_id "chr9_116123624_116123694_+"; exonnum "3"; txlen "1514";
chr9	sragcm37_mid	exon	116126249	116126360	0.0255150429269599	+	.	gene_id "ENSMUSG00000111324.3"; transcript_id "ENSMUSG00000111324.3_tx_17"; exon_id "chr9_116126249_116126360_+"; exonnum "4"; txlen "1514";
chr9	sragcm37_mid	exon	116126249	116126360	0.0127236832932548	+	.	gene_id "ENSMUSG00000111324.3"; transcript_id "ENSMUSG00000111324.3_tx_35"; exon_id "chr9_116126249_116126360_+"; exonnum "3"; txlen "1443";
chr9	sragcm37_mid	exon	116126249	116126360	0.0118042222868779	+	.	gene_id "ENSMUSG00000111324.3"; transcript_id "ENSMUSG00000111324.3_tx_36"; exon_id "chr9_116126249_116126360_+"; exonnum "3"; txlen "1546";
chr9	sragcm37_mid	exon	116137388	116137453	0.0255150429269599	+	.	gene_id "ENSMUSG00000111324.3"; transcript_id "ENSMUSG00000111324.3_tx_17"; exon_id "chr9_116137388_116137453_+"; exonnum "5"; txlen "1514";
chr9	sragcm37_mid	exon	116137388	116137453	0.0127236832932548	+	.	gene_id "ENSMUSG00000111324.3"; transcript_id "ENSMUSG00000111324.3_tx_35"; exon_id "chr9_116137388_116137453_+"; exonnum "4"; txlen "1443";
chr9	sragcm37_mid	exon	116137388	116137453	0.0118042222868779	+	.	gene_id "ENSMUSG00000111324.3"; transcript_id "ENSMUSG00000111324.3_tx_36"; exon_id "chr9_116137388_116137453_+"; exonnum "4"; txlen "1546";
chr9	sragcm37_ss	exon	116139942	116140967	0.0255150429269599	+	.	gene_id "ENSMUSG00000111324.3"; transcript_id "ENSMUSG00000111324.3_tx_17"; exon_id "chr9_116139942_116140967_+"; exonnum "6"; txlen "1514";
chr9	sragcm37_ss	exon	116139942	116140967	0.0127236832932548	+	.	gene_id "ENSMUSG00000111324.3"; transcript_id "ENSMUSG00000111324.3_tx_35"; exon_id "chr9_116139942_116140967_+"; exonnum "5"; txlen "1443";
chr9	sragcm37_ss	exon	116139942	116140967	0.0118042222868779	+	.	gene_id "ENSMUSG00000111324.3"; transcript_id "ENSMUSG00000111324.3_tx_36"; exon_id "chr9_116139942_116140967_+"; exonnum "5"; txlen "1546";
chr9	HAVANA	exon	116145985	116146586	0	+	.	gene_id "ENSMUSG00000110752.3"; transcript_id "ENSMUST00000340928.1"; gene_type "lncRNA"; gene_name "D730003K21Rik"; transcript_type "lncRNA"; transcript_name "D730003K21Rik-203"; exon_number 1; exon_id "ENSMUSE00001671722.1"; level 2; mgi_id "MGI:1925830"; tag "basic"; tag "Ensembl_canonical"; tag "GENCODE_Primary"; tag "TAGENE"; havana_gene "OTTMUSG00000062875.1";
chr9	HAVANA	transcript	116145985	116168584	0	+	.	gene_id "ENSMUSG00000110752.3"; transcript_id "ENSMUST00000340928.1"; gene_type "lncRNA"; gene_name "D730003K21Rik"; transcript_type "lncRNA"; transcript_name "D730003K21Rik-203"; level 2; mgi_id "MGI:1925830"; tag "basic"; tag "Ensembl_canonical"; tag "GENCODE_Primary"; tag "TAGENE"; havana_gene "OTTMUSG00000062875.1";
chr9	HAVANA	gene	116145985	116168585	0	+	.	gene_id "ENSMUSG00000110752.3"; gene_type "lncRNA"; gene_name "D730003K21Rik"; level 2; mgi_id "MGI:1925830"; havana_gene "OTTMUSG00000062875.1";
chr9	HAVANA	exon	116147078	116147234	0	+	.	gene_id "ENSMUSG00000110752.3"; transcript_id "ENSMUST00000340928.1"; gene_type "lncRNA"; gene_name "D730003K21Rik"; transcript_type "lncRNA"; transcript_name "D730003K21Rik-203"; exon_number 2; exon_id "ENSMUSE00001671737.1"; level 2; mgi_id "MGI:1925830"; tag "basic"; tag "Ensembl_canonical"; tag "GENCODE_Primary"; tag "TAGENE"; havana_gene "OTTMUSG00000062875.1";
chr9	HAVANA	exon	116153136	116153261	0	+	.	gene_id "ENSMUSG00000110752.3"; transcript_id "ENSMUST00000340929.1"; gene_type "lncRNA"; gene_name "D730003K21Rik"; transcript_type "lncRNA"; transcript_name "D730003K21Rik-204"; exon_number 1; exon_id "ENSMUSE00001671731.1"; level 2; mgi_id "MGI:1925830"; tag "TAGENE"; havana_gene "OTTMUSG00000062875.1";
chr9	HAVANA	transcript	116153136	116168584	0	+	.	gene_id "ENSMUSG00000110752.3"; transcript_id "ENSMUST00000340929.1"; gene_type "lncRNA"; gene_name "D730003K21Rik"; transcript_type "lncRNA"; transcript_name "D730003K21Rik-204"; level 2; mgi_id "MGI:1925830"; tag "TAGENE"; havana_gene "OTTMUSG00000062875.1";
chr9	HAVANA	exon	116153159	116153248	0	+	.	gene_id "ENSMUSG00000110752.3"; transcript_id "ENSMUST00000340930.1"; gene_type "lncRNA"; gene_name "D730003K21Rik"; transcript_type "lncRNA"; transcript_name "D730003K21Rik-205"; exon_number 1; exon_id "ENSMUSE00001671736.1"; level 2; mgi_id "MGI:1925830"; tag "TAGENE"; havana_gene "OTTMUSG00000062875.1";
chr9	HAVANA	transcript	116153159	116168584	0	+	.	gene_id "ENSMUSG00000110752.3"; transcript_id "ENSMUST00000340930.1"; gene_type "lncRNA"; gene_name "D730003K21Rik"; transcript_type "lncRNA"; transcript_name "D730003K21Rik-205"; level 2; mgi_id "MGI:1925830"; tag "TAGENE"; havana_gene "OTTMUSG00000062875.1";
chr9	HAVANA	exon	116153161	116153290	0	+	.	gene_id "ENSMUSG00000110752.3"; transcript_id "ENSMUST00000340931.1"; gene_type "lncRNA"; gene_name "D730003K21Rik"; transcript_type "lncRNA"; transcript_name "D730003K21Rik-206"; exon_number 1; exon_id "ENSMUSE00001671718.1"; level 2; mgi_id "MGI:1925830"; tag "TAGENE"; havana_gene "OTTMUSG00000062875.1";
chr9	HAVANA	transcript	116153161	116168584	0	+	.	gene_id "ENSMUSG00000110752.3"; transcript_id "ENSMUST00000340931.1"; gene_type "lncRNA"; gene_name "D730003K21Rik"; transcript_type "lncRNA"; transcript_name "D730003K21Rik-206"; level 2; mgi_id "MGI:1925830"; tag "TAGENE"; havana_gene "OTTMUSG00000062875.1";
chr9	HAVANA	exon	116153171	116153248	0	+	.	gene_id "ENSMUSG00000110752.3"; transcript_id "ENSMUST00000340932.1"; gene_type "lncRNA"; gene_name "D730003K21Rik"; transcript_type "lncRNA"; transcript_name "D730003K21Rik-207"; exon_number 1; exon_id "ENSMUSE00001671711.1"; level 2; mgi_id "MGI:1925830"; tag "TAGENE"; havana_gene "OTTMUSG00000062875.1";
chr9	HAVANA	transcript	116153171	116168584	0	+	.	gene_id "ENSMUSG00000110752.3"; transcript_id "ENSMUST00000340932.1"; gene_type "lncRNA"; gene_name "D730003K21Rik"; transcript_type "lncRNA"; transcript_name "D730003K21Rik-207"; level 2; mgi_id "MGI:1925830"; tag "TAGENE"; havana_gene "OTTMUSG00000062875.1";
chr9	HAVANA	exon	116153179	116153290	0	+	.	gene_id "ENSMUSG00000110752.3"; transcript_id "ENSMUST00000340933.1"; gene_type "lncRNA"; gene_name "D730003K21Rik"; transcript_type "lncRNA"; transcript_name "D730003K21Rik-208"; exon_number 1; exon_id "ENSMUSE00001671732.1"; level 2; mgi_id "MGI:1925830"; tag "basic"; tag "TAGENE"; havana_gene "OTTMUSG00000062875.1";
chr9	HAVANA	transcript	116153179	116168585	0	+	.	gene_id "ENSMUSG00000110752.3"; transcript_id "ENSMUST00000340933.1"; gene_type "lncRNA"; gene_name "D730003K21Rik"; transcript_type "lncRNA"; transcript_name "D730003K21Rik-208"; level 2; mgi_id "MGI:1925830"; tag "basic"; tag "TAGENE"; havana_gene "OTTMUSG00000062875.1";
chr9	HAVANA	exon	116153189	116153290	0	+	.	gene_id "ENSMUSG00000110752.3"; transcript_id "ENSMUST00000340934.1"; gene_type "lncRNA"; gene_name "D730003K21Rik"; transcript_type "lncRNA"; transcript_name "D730003K21Rik-209"; exon_number 1; exon_id "ENSMUSE00001671706.1"; level 2; mgi_id "MGI:1925830"; tag "TAGENE"; havana_gene "OTTMUSG00000062875.1";
chr9	HAVANA	transcript	116153189	116168584	0	+	.	gene_id "ENSMUSG00000110752.3"; transcript_id "ENSMUST00000340934.1"; gene_type "lncRNA"; gene_name "D730003K21Rik"; transcript_type "lncRNA"; transcript_name "D730003K21Rik-209"; level 2; mgi_id "MGI:1925830"; tag "TAGENE"; havana_gene "OTTMUSG00000062875.1";
chr9	HAVANA	exon	116153191	116153290	0	+	.	gene_id "ENSMUSG00000110752.3"; transcript_id "ENSMUST00000340935.1"; gene_type "lncRNA"; gene_name "D730003K21Rik"; transcript_type "lncRNA"; transcript_name "D730003K21Rik-210"; exon_number 1; exon_id "ENSMUSE00001671714.1"; level 2; mgi_id "MGI:1925830"; tag "TAGENE"; havana_gene "OTTMUSG00000062875.1";
chr9	HAVANA	transcript	116153191	116168584	0	+	.	gene_id "ENSMUSG00000110752.3"; transcript_id "ENSMUST00000340935.1"; gene_type "lncRNA"; gene_name "D730003K21Rik"; transcript_type "lncRNA"; transcript_name "D730003K21Rik-210"; level 2; mgi_id "MGI:1925830"; tag "TAGENE"; havana_gene "OTTMUSG00000062875.1";
chr9	HAVANA	exon	116153198	116153393	0	+	.	gene_id "ENSMUSG00000110752.3"; transcript_id "ENSMUST00000340936.1"; gene_type "lncRNA"; gene_name "D730003K21Rik"; transcript_type "lncRNA"; transcript_name "D730003K21Rik-211"; exon_number 1; exon_id "ENSMUSE00001671705.1"; level 2; mgi_id "MGI:1925830"; tag "TAGENE"; havana_gene "OTTMUSG00000062875.1";
chr9	HAVANA	transcript	116153198	116168584	0	+	.	gene_id "ENSMUSG00000110752.3"; transcript_id "ENSMUST00000340936.1"; gene_type "lncRNA"; gene_name "D730003K21Rik"; transcript_type "lncRNA"; transcript_name "D730003K21Rik-211"; level 2; mgi_id "MGI:1925830"; tag "TAGENE"; havana_gene "OTTMUSG00000062875.1";
chr9	HAVANA	exon	116156337	116156713	0	+	.	gene_id "ENSMUSG00000110752.3"; transcript_id "ENSMUST00000340937.1"; gene_type "lncRNA"; gene_name "D730003K21Rik"; transcript_type "lncRNA"; transcript_name "D730003K21Rik-212"; exon_number 1; exon_id "ENSMUSE00001671738.1"; level 2; mgi_id "MGI:1925830"; tag "TAGENE"; havana_gene "OTTMUSG00000062875.1";
chr9	HAVANA	transcript	116156337	116168584	0	+	.	gene_id "ENSMUSG00000110752.3"; transcript_id "ENSMUST00000340937.1"; gene_type "lncRNA"; gene_name "D730003K21Rik"; transcript_type "lncRNA"; transcript_name "D730003K21Rik-212"; level 2; mgi_id "MGI:1925830"; tag "TAGENE"; havana_gene "OTTMUSG00000062875.1";
chr9	HAVANA	exon	116156358	116156475	0	+	.	gene_id "ENSMUSG00000110752.3"; transcript_id "ENSMUST00000340939.1"; gene_type "lncRNA"; gene_name "D730003K21Rik"; transcript_type "lncRNA"; transcript_name "D730003K21Rik-214"; exon_number 1; exon_id "ENSMUSE00001671721.1"; level 2; mgi_id "MGI:1925830"; tag "TAGENE"; havana_gene "OTTMUSG00000062875.1";
chr9	HAVANA	exon	116156358	116156713	0	+	.	gene_id "ENSMUSG00000110752.3"; transcript_id "ENSMUST00000340938.1"; gene_type "lncRNA"; gene_name "D730003K21Rik"; transcript_type "lncRNA"; transcript_name "D730003K21Rik-213"; exon_number 1; exon_id "ENSMUSE00001671709.1"; level 2; mgi_id "MGI:1925830"; tag "TAGENE"; havana_gene "OTTMUSG00000062875.1";
chr9	HAVANA	transcript	116156358	116168584	0	+	.	gene_id "ENSMUSG00000110752.3"; transcript_id "ENSMUST00000340938.1"; gene_type "lncRNA"; gene_name "D730003K21Rik"; transcript_type "lncRNA"; transcript_name "D730003K21Rik-213"; level 2; mgi_id "MGI:1925830"; tag "TAGENE"; havana_gene "OTTMUSG00000062875.1";
chr9	HAVANA	transcript	116156358	116168584	0	+	.	gene_id "ENSMUSG00000110752.3"; transcript_id "ENSMUST00000340939.1"; gene_type "lncRNA"; gene_name "D730003K21Rik"; transcript_type "lncRNA"; transcript_name "D730003K21Rik-214"; level 2; mgi_id "MGI:1925830"; tag "TAGENE"; havana_gene "OTTMUSG00000062875.1";
chr9	HAVANA	exon	116156373	116156475	0	+	.	gene_id "ENSMUSG00000110752.3"; transcript_id "ENSMUST00000340940.1"; gene_type "lncRNA"; gene_name "D730003K21Rik"; transcript_type "lncRNA"; transcript_name "D730003K21Rik-215"; exon_number 1; exon_id "ENSMUSE00001671741.1"; level 2; mgi_id "MGI:1925830"; tag "TAGENE"; havana_gene "OTTMUSG00000062875.1";
chr9	HAVANA	transcript	116156373	116168584	0	+	.	gene_id "ENSMUSG00000110752.3"; transcript_id "ENSMUST00000340940.1"; gene_type "lncRNA"; gene_name "D730003K21Rik"; transcript_type "lncRNA"; transcript_name "D730003K21Rik-215"; level 2; mgi_id "MGI:1925830"; tag "TAGENE"; havana_gene "OTTMUSG00000062875.1";
chr9	HAVANA	exon	116156379	116156713	0	+	.	gene_id "ENSMUSG00000110752.3"; transcript_id "ENSMUST00000215052.3"; gene_type "lncRNA"; gene_name "D730003K21Rik"; transcript_type "lncRNA"; transcript_name "D730003K21Rik-201"; exon_number 1; exon_id "ENSMUSE00001671719.1"; level 2; transcript_support_level "2"; mgi_id "MGI:1925830"; tag "TAGENE"; havana_gene "OTTMUSG00000062875.1"; havana_transcript "OTTMUST00000153128.1";
chr9	HAVANA	transcript	116156379	116168584	0	+	.	gene_id "ENSMUSG00000110752.3"; transcript_id "ENSMUST00000215052.3"; gene_type "lncRNA"; gene_name "D730003K21Rik"; transcript_type "lncRNA"; transcript_name "D730003K21Rik-201"; level 2; transcript_support_level "2"; mgi_id "MGI:1925830"; tag "TAGENE"; havana_gene "OTTMUSG00000062875.1"; havana_transcript "OTTMUST00000153128.1";
chr9	HAVANA	exon	116156380	116156602	0	+	.	gene_id "ENSMUSG00000110752.3"; transcript_id "ENSMUST00000340941.1"; gene_type "lncRNA"; gene_name "D730003K21Rik"; transcript_type "lncRNA"; transcript_name "D730003K21Rik-216"; exon_number 1; exon_id "ENSMUSE00001671708.1"; level 2; mgi_id "MGI:1925830"; tag "TAGENE"; havana_gene "OTTMUSG00000062875.1";
chr9	HAVANA	transcript	116156380	116168584	0	+	.	gene_id "ENSMUSG00000110752.3"; transcript_id "ENSMUST00000340941.1"; gene_type "lncRNA"; gene_name "D730003K21Rik"; transcript_type "lncRNA"; transcript_name "D730003K21Rik-216"; level 2; mgi_id "MGI:1925830"; tag "TAGENE"; havana_gene "OTTMUSG00000062875.1";
chr9	HAVANA	exon	116156383	116156475	0	+	.	gene_id "ENSMUSG00000110752.3"; transcript_id "ENSMUST00000340942.1"; gene_type "lncRNA"; gene_name "D730003K21Rik"; transcript_type "lncRNA"; transcript_name "D730003K21Rik-217"; exon_number 1; exon_id "ENSMUSE00001671725.1"; level 2; mgi_id "MGI:1925830"; tag "TAGENE"; havana_gene "OTTMUSG00000062875.1";
chr9	HAVANA	exon	116156383	116156475	0	+	.	gene_id "ENSMUSG00000110752.3"; transcript_id "ENSMUST00000340943.1"; gene_type "lncRNA"; gene_name "D730003K21Rik"; transcript_type "lncRNA"; transcript_name "D730003K21Rik-218"; exon_number 1; exon_id "ENSMUSE00001671725.1"; level 2; mgi_id "MGI:1925830"; tag "TAGENE"; havana_gene "OTTMUSG00000062875.1";
chr9	HAVANA	transcript	116156383	116168584	0	+	.	gene_id "ENSMUSG00000110752.3"; transcript_id "ENSMUST00000340942.1"; gene_type "lncRNA"; gene_name "D730003K21Rik"; transcript_type "lncRNA"; transcript_name "D730003K21Rik-217"; level 2; mgi_id "MGI:1925830"; tag "TAGENE"; havana_gene "OTTMUSG00000062875.1";
chr9	HAVANA	transcript	116156383	116168584	0	+	.	gene_id "ENSMUSG00000110752.3"; transcript_id "ENSMUST00000340943.1"; gene_type "lncRNA"; gene_name "D730003K21Rik"; transcript_type "lncRNA"; transcript_name "D730003K21Rik-218"; level 2; mgi_id "MGI:1925830"; tag "TAGENE"; havana_gene "OTTMUSG00000062875.1";
chr9	HAVANA	exon	116156392	116156713	0	+	.	gene_id "ENSMUSG00000110752.3"; transcript_id "ENSMUST00000340944.1"; gene_type "lncRNA"; gene_name "D730003K21Rik"; transcript_type "lncRNA"; transcript_name "D730003K21Rik-219"; exon_number 1; exon_id "ENSMUSE00001671720.1"; level 2; mgi_id "MGI:1925830"; tag "TAGENE"; havana_gene "OTTMUSG00000062875.1";
chr9	HAVANA	transcript	116156392	116168584	0	+	.	gene_id "ENSMUSG00000110752.3"; transcript_id "ENSMUST00000340944.1"; gene_type "lncRNA"; gene_name "D730003K21Rik"; transcript_type "lncRNA"; transcript_name "D730003K21Rik-219"; level 2; mgi_id "MGI:1925830"; tag "TAGENE"; havana_gene "OTTMUSG00000062875.1";
chr9	HAVANA	exon	116156470	116156713	0	+	.	gene_id "ENSMUSG00000110752.3"; transcript_id "ENSMUST00000340945.1"; gene_type "lncRNA"; gene_name "D730003K21Rik"; transcript_type "lncRNA"; transcript_name "D730003K21Rik-220"; exon_number 1; exon_id "ENSMUSE00001671728.1"; level 2; mgi_id "MGI:1925830"; tag "basic"; tag "TAGENE"; havana_gene "OTTMUSG00000062875.1";
chr9	HAVANA	transcript	116156470	116168584	0	+	.	gene_id "ENSMUSG00000110752.3"; transcript_id "ENSMUST00000340945.1"; gene_type "lncRNA"; gene_name "D730003K21Rik"; transcript_type "lncRNA"; transcript_name "D730003K21Rik-220"; level 2; mgi_id "MGI:1925830"; tag "basic"; tag "TAGENE"; havana_gene "OTTMUSG00000062875.1";
chr9	HAVANA	exon	116156485	116156713	0	+	.	gene_id "ENSMUSG00000110752.3"; transcript_id "ENSMUST00000340946.1"; gene_type "lncRNA"; gene_name "D730003K21Rik"; transcript_type "lncRNA"; transcript_name "D730003K21Rik-221"; exon_number 1; exon_id "ENSMUSE00001671727.1"; level 2; mgi_id "MGI:1925830"; tag "basic"; tag "TAGENE"; havana_gene "OTTMUSG00000062875.1";
chr9	HAVANA	transcript	116156485	116168584	0	+	.	gene_id "ENSMUSG00000110752.3"; transcript_id "ENSMUST00000340946.1"; gene_type "lncRNA"; gene_name "D730003K21Rik"; transcript_type "lncRNA"; transcript_name "D730003K21Rik-221"; level 2; mgi_id "MGI:1925830"; tag "basic"; tag "TAGENE"; havana_gene "OTTMUSG00000062875.1";
chr9	HAVANA	exon	116156494	116156713	0	+	.	gene_id "ENSMUSG00000110752.3"; transcript_id "ENSMUST00000340947.1"; gene_type "lncRNA"; gene_name "D730003K21Rik"; transcript_type "lncRNA"; transcript_name "D730003K21Rik-222"; exon_number 1; exon_id "ENSMUSE00001671730.1"; level 2; mgi_id "MGI:1925830"; tag "TAGENE"; havana_gene "OTTMUSG00000062875.1";
chr9	HAVANA	transcript	116156494	116168584	0	+	.	gene_id "ENSMUSG00000110752.3"; transcript_id "ENSMUST00000340947.1"; gene_type "lncRNA"; gene_name "D730003K21Rik"; transcript_type "lncRNA"; transcript_name "D730003K21Rik-222"; level 2; mgi_id "MGI:1925830"; tag "TAGENE"; havana_gene "OTTMUSG00000062875.1";
chr9	HAVANA	exon	116156512	116156713	0	+	.	gene_id "ENSMUSG00000110752.3"; transcript_id "ENSMUST00000340948.1"; gene_type "lncRNA"; gene_name "D730003K21Rik"; transcript_type "lncRNA"; transcript_name "D730003K21Rik-223"; exon_number 1; exon_id "ENSMUSE00001671717.1"; level 2; mgi_id "MGI:1925830"; tag "TAGENE"; havana_gene "OTTMUSG00000062875.1";
chr9	HAVANA	transcript	116156512	116168584	0	+	.	gene_id "ENSMUSG00000110752.3"; transcript_id "ENSMUST00000340948.1"; gene_type "lncRNA"; gene_name "D730003K21Rik"; transcript_type "lncRNA"; transcript_name "D730003K21Rik-223"; level 2; mgi_id "MGI:1925830"; tag "TAGENE"; havana_gene "OTTMUSG00000062875.1";
chr9	HAVANA	exon	116156515	116156713	0	+	.	gene_id "ENSMUSG00000110752.3"; transcript_id "ENSMUST00000340949.1"; gene_type "lncRNA"; gene_name "D730003K21Rik"; transcript_type "lncRNA"; transcript_name "D730003K21Rik-224"; exon_number 1; exon_id "ENSMUSE00001671716.1"; level 2; mgi_id "MGI:1925830"; tag "basic"; tag "TAGENE"; havana_gene "OTTMUSG00000062875.1";
chr9	HAVANA	transcript	116156515	116168584	0	+	.	gene_id "ENSMUSG00000110752.3"; transcript_id "ENSMUST00000340949.1"; gene_type "lncRNA"; gene_name "D730003K21Rik"; transcript_type "lncRNA"; transcript_name "D730003K21Rik-224"; level 2; mgi_id "MGI:1925830"; tag "basic"; tag "TAGENE"; havana_gene "OTTMUSG00000062875.1";
chr9	HAVANA	exon	116156652	116156713	0	+	.	gene_id "ENSMUSG00000110752.3"; transcript_id "ENSMUST00000340950.1"; gene_type "lncRNA"; gene_name "D730003K21Rik"; transcript_type "lncRNA"; transcript_name "D730003K21Rik-225"; exon_number 1; exon_id "ENSMUSE00001671724.1"; level 2; mgi_id "MGI:1925830"; tag "TAGENE"; havana_gene "OTTMUSG00000062875.1";
chr9	HAVANA	transcript	116156652	116168584	0	+	.	gene_id "ENSMUSG00000110752.3"; transcript_id "ENSMUST00000340950.1"; gene_type "lncRNA"; gene_name "D730003K21Rik"; transcript_type "lncRNA"; transcript_name "D730003K21Rik-225"; level 2; mgi_id "MGI:1925830"; tag "TAGENE"; havana_gene "OTTMUSG00000062875.1";
chr9	HAVANA	exon	116158249	116158406	0	+	.	gene_id "ENSMUSG00000110752.3"; transcript_id "ENSMUST00000340930.1"; gene_type "lncRNA"; gene_name "D730003K21Rik"; transcript_type "lncRNA"; transcript_name "D730003K21Rik-205"; exon_number 2; exon_id "ENSMUSE00001671712.1"; level 2; mgi_id "MGI:1925830"; tag "TAGENE"; havana_gene "OTTMUSG00000062875.1";
chr9	HAVANA	exon	116158249	116158406	0	+	.	gene_id "ENSMUSG00000110752.3"; transcript_id "ENSMUST00000340931.1"; gene_type "lncRNA"; gene_name "D730003K21Rik"; transcript_type "lncRNA"; transcript_name "D730003K21Rik-206"; exon_number 2; exon_id "ENSMUSE00001671712.1"; level 2; mgi_id "MGI:1925830"; tag "TAGENE"; havana_gene "OTTMUSG00000062875.1";
chr9	HAVANA	exon	116158249	116158406	0	+	.	gene_id "ENSMUSG00000110752.3"; transcript_id "ENSMUST00000340932.1"; gene_type "lncRNA"; gene_name "D730003K21Rik"; transcript_type "lncRNA"; transcript_name "D730003K21Rik-207"; exon_number 2; exon_id "ENSMUSE00001671712.1"; level 2; mgi_id "MGI:1925830"; tag "TAGENE"; havana_gene "OTTMUSG00000062875.1";
chr9	HAVANA	exon	116158249	116158406	0	+	.	gene_id "ENSMUSG00000110752.3"; transcript_id "ENSMUST00000340935.1"; gene_type "lncRNA"; gene_name "D730003K21Rik"; transcript_type "lncRNA"; transcript_name "D730003K21Rik-210"; exon_number 2; exon_id "ENSMUSE00001671712.1"; level 2; mgi_id "MGI:1925830"; tag "TAGENE"; havana_gene "OTTMUSG00000062875.1";
chr9	HAVANA	exon	116158249	116158406	0	+	.	gene_id "ENSMUSG00000110752.3"; transcript_id "ENSMUST00000340936.1"; gene_type "lncRNA"; gene_name "D730003K21Rik"; transcript_type "lncRNA"; transcript_name "D730003K21Rik-211"; exon_number 2; exon_id "ENSMUSE00001671712.1"; level 2; mgi_id "MGI:1925830"; tag "TAGENE"; havana_gene "OTTMUSG00000062875.1";
chr9	HAVANA	exon	116158249	116158406	0	+	.	gene_id "ENSMUSG00000110752.3"; transcript_id "ENSMUST00000340938.1"; gene_type "lncRNA"; gene_name "D730003K21Rik"; transcript_type "lncRNA"; transcript_name "D730003K21Rik-213"; exon_number 2; exon_id "ENSMUSE00001671712.1"; level 2; mgi_id "MGI:1925830"; tag "TAGENE"; havana_gene "OTTMUSG00000062875.1";
chr9	HAVANA	exon	116158249	116158406	0	+	.	gene_id "ENSMUSG00000110752.3"; transcript_id "ENSMUST00000340940.1"; gene_type "lncRNA"; gene_name "D730003K21Rik"; transcript_type "lncRNA"; transcript_name "D730003K21Rik-215"; exon_number 2; exon_id "ENSMUSE00001671712.1"; level 2; mgi_id "MGI:1925830"; tag "TAGENE"; havana_gene "OTTMUSG00000062875.1";
chr9	HAVANA	exon	116158249	116158406	0	+	.	gene_id "ENSMUSG00000110752.3"; transcript_id "ENSMUST00000340941.1"; gene_type "lncRNA"; gene_name "D730003K21Rik"; transcript_type "lncRNA"; transcript_name "D730003K21Rik-216"; exon_number 2; exon_id "ENSMUSE00001671712.1"; level 2; mgi_id "MGI:1925830"; tag "TAGENE"; havana_gene "OTTMUSG00000062875.1";
chr9	HAVANA	exon	116158249	116158406	0	+	.	gene_id "ENSMUSG00000110752.3"; transcript_id "ENSMUST00000340944.1"; gene_type "lncRNA"; gene_name "D730003K21Rik"; transcript_type "lncRNA"; transcript_name "D730003K21Rik-219"; exon_number 2; exon_id "ENSMUSE00001671712.1"; level 2; mgi_id "MGI:1925830"; tag "TAGENE"; havana_gene "OTTMUSG00000062875.1";
chr9	HAVANA	exon	116158249	116158406	0	+	.	gene_id "ENSMUSG00000110752.3"; transcript_id "ENSMUST00000340945.1"; gene_type "lncRNA"; gene_name "D730003K21Rik"; transcript_type "lncRNA"; transcript_name "D730003K21Rik-220"; exon_number 2; exon_id "ENSMUSE00001671712.1"; level 2; mgi_id "MGI:1925830"; tag "basic"; tag "TAGENE"; havana_gene "OTTMUSG00000062875.1";
chr9	HAVANA	exon	116158249	116158406	0	+	.	gene_id "ENSMUSG00000110752.3"; transcript_id "ENSMUST00000340947.1"; gene_type "lncRNA"; gene_name "D730003K21Rik"; transcript_type "lncRNA"; transcript_name "D730003K21Rik-222"; exon_number 2; exon_id "ENSMUSE00001671712.1"; level 2; mgi_id "MGI:1925830"; tag "TAGENE"; havana_gene "OTTMUSG00000062875.1";
chr9	HAVANA	exon	116158249	116158406	0	+	.	gene_id "ENSMUSG00000110752.3"; transcript_id "ENSMUST00000340949.1"; gene_type "lncRNA"; gene_name "D730003K21Rik"; transcript_type "lncRNA"; transcript_name "D730003K21Rik-224"; exon_number 2; exon_id "ENSMUSE00001671712.1"; level 2; mgi_id "MGI:1925830"; tag "basic"; tag "TAGENE"; havana_gene "OTTMUSG00000062875.1";
chr9	HAVANA	exon	116158249	116158406	0	+	.	gene_id "ENSMUSG00000110752.3"; transcript_id "ENSMUST00000340950.1"; gene_type "lncRNA"; gene_name "D730003K21Rik"; transcript_type "lncRNA"; transcript_name "D730003K21Rik-225"; exon_number 2; exon_id "ENSMUSE00001671712.1"; level 2; mgi_id "MGI:1925830"; tag "TAGENE"; havana_gene "OTTMUSG00000062875.1";
chr9	HAVANA	exon	116158299	116158406	0	+	.	gene_id "ENSMUSG00000110752.3"; transcript_id "ENSMUST00000340946.1"; gene_type "lncRNA"; gene_name "D730003K21Rik"; transcript_type "lncRNA"; transcript_name "D730003K21Rik-221"; exon_number 2; exon_id "ENSMUSE00001671723.1"; level 2; mgi_id "MGI:1925830"; tag "basic"; tag "TAGENE"; havana_gene "OTTMUSG00000062875.1";
chr9	HAVANA	exon	116158299	116158406	0	+	.	gene_id "ENSMUSG00000110752.3"; transcript_id "ENSMUST00000340948.1"; gene_type "lncRNA"; gene_name "D730003K21Rik"; transcript_type "lncRNA"; transcript_name "D730003K21Rik-223"; exon_number 2; exon_id "ENSMUSE00001671723.1"; level 2; mgi_id "MGI:1925830"; tag "TAGENE"; havana_gene "OTTMUSG00000062875.1";
chr9	sragcm37_mid	exon	116159266	116159337	0.0605380685585	+	.	gene_id "ENSMUSG00000110752.3"; transcript_id "ENSMUSG00000110752.3_tx_14"; exon_id "chr9_116159266_116159337_+"; exonnum "1"; txlen "573";
chr9	HAVANA	exon	116160236	116160261	0	+	.	gene_id "ENSMUSG00000110752.3"; transcript_id "ENSMUST00000217456.2"; gene_type "lncRNA"; gene_name "D730003K21Rik"; transcript_type "lncRNA"; transcript_name "D730003K21Rik-202"; exon_number 1; exon_id "ENSMUSE00001400906.2"; level 2; transcript_support_level "1"; mgi_id "MGI:1925830"; havana_gene "OTTMUSG00000062875.1"; havana_transcript "OTTMUST00000153129.1";
chr9	HAVANA	transcript	116160236	116168576	0	+	.	gene_id "ENSMUSG00000110752.3"; transcript_id "ENSMUST00000217456.2"; gene_type "lncRNA"; gene_name "D730003K21Rik"; transcript_type "lncRNA"; transcript_name "D730003K21Rik-202"; level 2; transcript_support_level "1"; mgi_id "MGI:1925830"; havana_gene "OTTMUSG00000062875.1"; havana_transcript "OTTMUST00000153129.1";
chr9	HAVANA	exon	116163114	116163212	0	+	.	gene_id "ENSMUSG00000110752.3"; transcript_id "ENSMUST00000340951.1"; gene_type "lncRNA"; gene_name "D730003K21Rik"; transcript_type "lncRNA"; transcript_name "D730003K21Rik-226"; exon_number 1; exon_id "ENSMUSE00001671735.1"; level 2; mgi_id "MGI:1925830"; tag "TAGENE"; havana_gene "OTTMUSG00000062875.1";
chr9	HAVANA	transcript	116163114	116168584	0	+	.	gene_id "ENSMUSG00000110752.3"; transcript_id "ENSMUST00000340951.1"; gene_type "lncRNA"; gene_name "D730003K21Rik"; transcript_type "lncRNA"; transcript_name "D730003K21Rik-226"; level 2; mgi_id "MGI:1925830"; tag "TAGENE"; havana_gene "OTTMUSG00000062875.1";
chr9	HAVANA	exon	116163115	116163212	0	+	.	gene_id "ENSMUSG00000110752.3"; transcript_id "ENSMUST00000340952.1"; gene_type "lncRNA"; gene_name "D730003K21Rik"; transcript_type "lncRNA"; transcript_name "D730003K21Rik-227"; exon_number 1; exon_id "ENSMUSE00001671710.1"; level 2; mgi_id "MGI:1925830"; tag "TAGENE"; havana_gene "OTTMUSG00000062875.1";
chr9	HAVANA	exon	116163115	116163212	0	+	.	gene_id "ENSMUSG00000110752.3"; transcript_id "ENSMUST00000340953.1"; gene_type "lncRNA"; gene_name "D730003K21Rik"; transcript_type "lncRNA"; transcript_name "D730003K21Rik-228"; exon_number 1; exon_id "ENSMUSE00001671710.1"; level 2; mgi_id "MGI:1925830"; tag "TAGENE"; havana_gene "OTTMUSG00000062875.1";
chr9	HAVANA	transcript	116163115	116168584	0	+	.	gene_id "ENSMUSG00000110752.3"; transcript_id "ENSMUST00000340952.1"; gene_type "lncRNA"; gene_name "D730003K21Rik"; transcript_type "lncRNA"; transcript_name "D730003K21Rik-227"; level 2; mgi_id "MGI:1925830"; tag "TAGENE"; havana_gene "OTTMUSG00000062875.1";
chr9	HAVANA	transcript	116163115	116168584	0	+	.	gene_id "ENSMUSG00000110752.3"; transcript_id "ENSMUST00000340953.1"; gene_type "lncRNA"; gene_name "D730003K21Rik"; transcript_type "lncRNA"; transcript_name "D730003K21Rik-228"; level 2; mgi_id "MGI:1925830"; tag "TAGENE"; havana_gene "OTTMUSG00000062875.1";
chr9	HAVANA	exon	116163117	116163212	0	+	.	gene_id "ENSMUSG00000110752.3"; transcript_id "ENSMUST00000340954.1"; gene_type "lncRNA"; gene_name "D730003K21Rik"; transcript_type "lncRNA"; transcript_name "D730003K21Rik-229"; exon_number 1; exon_id "ENSMUSE00001671739.1"; level 2; mgi_id "MGI:1925830"; tag "TAGENE"; havana_gene "OTTMUSG00000062875.1";
chr9	HAVANA	transcript	116163117	116168584	0	+	.	gene_id "ENSMUSG00000110752.3"; transcript_id "ENSMUST00000340954.1"; gene_type "lncRNA"; gene_name "D730003K21Rik"; transcript_type "lncRNA"; transcript_name "D730003K21Rik-229"; level 2; mgi_id "MGI:1925830"; tag "TAGENE"; havana_gene "OTTMUSG00000062875.1";
chr9	HAVANA	exon	116163131	116163212	0	+	.	gene_id "ENSMUSG00000110752.3"; transcript_id "ENSMUST00000340949.1"; gene_type "lncRNA"; gene_name "D730003K21Rik"; transcript_type "lncRNA"; transcript_name "D730003K21Rik-224"; exon_number 3; exon_id "ENSMUSE00001671726.1"; level 2; mgi_id "MGI:1925830"; tag "basic"; tag "TAGENE"; havana_gene "OTTMUSG00000062875.1";
chr9	HAVANA	exon	116163131	116163212	0	+	.	gene_id "ENSMUSG00000110752.3"; transcript_id "ENSMUST00000340950.1"; gene_type "lncRNA"; gene_name "D730003K21Rik"; transcript_type "lncRNA"; transcript_name "D730003K21Rik-225"; exon_number 3; exon_id "ENSMUSE00001671726.1"; level 2; mgi_id "MGI:1925830"; tag "TAGENE"; havana_gene "OTTMUSG00000062875.1";
chr9	ENSEMBL_gcm37	exon	116163131	116163212	0.0605380685585	+	.	gene_id "ENSMUSG00000110752.3"; transcript_id "ENSMUSG00000110752.3_tx_14"; exon_id "chr9_116163131_116163212_+"; exonnum "2"; txlen "573";
chr9	HAVANA	exon	116167840	116167885	0	+	.	gene_id "ENSMUSG00000110752.3"; transcript_id "ENSMUST00000340955.1"; gene_type "lncRNA"; gene_name "D730003K21Rik"; transcript_type "lncRNA"; transcript_name "D730003K21Rik-230"; exon_number 1; exon_id "ENSMUSE00001671734.1"; level 2; mgi_id "MGI:1925830"; tag "TAGENE"; havana_gene "OTTMUSG00000062875.1";
chr9	HAVANA	transcript	116167840	116168584	0	+	.	gene_id "ENSMUSG00000110752.3"; transcript_id "ENSMUST00000340955.1"; gene_type "lncRNA"; gene_name "D730003K21Rik"; transcript_type "lncRNA"; transcript_name "D730003K21Rik-230"; level 2; mgi_id "MGI:1925830"; tag "TAGENE"; havana_gene "OTTMUSG00000062875.1";
chr9	HAVANA	exon	116167858	116167885	0	+	.	gene_id "ENSMUSG00000110752.3"; transcript_id "ENSMUST00000340956.1"; gene_type "lncRNA"; gene_name "D730003K21Rik"; transcript_type "lncRNA"; transcript_name "D730003K21Rik-231"; exon_number 1; exon_id "ENSMUSE00001671707.1"; level 2; mgi_id "MGI:1925830"; tag "TAGENE"; havana_gene "OTTMUSG00000062875.1";
chr9	HAVANA	transcript	116167858	116168584	0	+	.	gene_id "ENSMUSG00000110752.3"; transcript_id "ENSMUST00000340956.1"; gene_type "lncRNA"; gene_name "D730003K21Rik"; transcript_type "lncRNA"; transcript_name "D730003K21Rik-231"; level 2; mgi_id "MGI:1925830"; tag "TAGENE"; havana_gene "OTTMUSG00000062875.1";
chr9	HAVANA	exon	116168070	116168203	0	+	.	gene_id "ENSMUSG00000110752.3"; transcript_id "ENSMUST00000340930.1"; gene_type "lncRNA"; gene_name "D730003K21Rik"; transcript_type "lncRNA"; transcript_name "D730003K21Rik-205"; exon_number 3; exon_id "ENSMUSE00001671733.1"; level 2; mgi_id "MGI:1925830"; tag "TAGENE"; havana_gene "OTTMUSG00000062875.1";
chr9	HAVANA	exon	116168070	116168203	0	+	.	gene_id "ENSMUSG00000110752.3"; transcript_id "ENSMUST00000340931.1"; gene_type "lncRNA"; gene_name "D730003K21Rik"; transcript_type "lncRNA"; transcript_name "D730003K21Rik-206"; exon_number 3; exon_id "ENSMUSE00001671733.1"; level 2; mgi_id "MGI:1925830"; tag "TAGENE"; havana_gene "OTTMUSG00000062875.1";
chr9	HAVANA	exon	116168070	116168203	0	+	.	gene_id "ENSMUSG00000110752.3"; transcript_id "ENSMUST00000340934.1"; gene_type "lncRNA"; gene_name "D730003K21Rik"; transcript_type "lncRNA"; transcript_name "D730003K21Rik-209"; exon_number 2; exon_id "ENSMUSE00001671733.1"; level 2; mgi_id "MGI:1925830"; tag "TAGENE"; havana_gene "OTTMUSG00000062875.1";
chr9	HAVANA	exon	116168070	116168203	0	+	.	gene_id "ENSMUSG00000110752.3"; transcript_id "ENSMUST00000340940.1"; gene_type "lncRNA"; gene_name "D730003K21Rik"; transcript_type "lncRNA"; transcript_name "D730003K21Rik-215"; exon_number 3; exon_id "ENSMUSE00001671733.1"; level 2; mgi_id "MGI:1925830"; tag "TAGENE"; havana_gene "OTTMUSG00000062875.1";
chr9	HAVANA	exon	116168070	116168203	0	+	.	gene_id "ENSMUSG00000110752.3"; transcript_id "ENSMUST00000340943.1"; gene_type "lncRNA"; gene_name "D730003K21Rik"; transcript_type "lncRNA"; transcript_name "D730003K21Rik-218"; exon_number 2; exon_id "ENSMUSE00001671733.1"; level 2; mgi_id "MGI:1925830"; tag "TAGENE"; havana_gene "OTTMUSG00000062875.1";
chr9	HAVANA	exon	116168070	116168203	0	+	.	gene_id "ENSMUSG00000110752.3"; transcript_id "ENSMUST00000340947.1"; gene_type "lncRNA"; gene_name "D730003K21Rik"; transcript_type "lncRNA"; transcript_name "D730003K21Rik-222"; exon_number 3; exon_id "ENSMUSE00001671733.1"; level 2; mgi_id "MGI:1925830"; tag "TAGENE"; havana_gene "OTTMUSG00000062875.1";
chr9	HAVANA	exon	116168070	116168203	0	+	.	gene_id "ENSMUSG00000110752.3"; transcript_id "ENSMUST00000340949.1"; gene_type "lncRNA"; gene_name "D730003K21Rik"; transcript_type "lncRNA"; transcript_name "D730003K21Rik-224"; exon_number 4; exon_id "ENSMUSE00001671733.1"; level 2; mgi_id "MGI:1925830"; tag "basic"; tag "TAGENE"; havana_gene "OTTMUSG00000062875.1";
chr9	HAVANA	exon	116168070	116168203	0	+	.	gene_id "ENSMUSG00000110752.3"; transcript_id "ENSMUST00000340952.1"; gene_type "lncRNA"; gene_name "D730003K21Rik"; transcript_type "lncRNA"; transcript_name "D730003K21Rik-227"; exon_number 2; exon_id "ENSMUSE00001671733.1"; level 2; mgi_id "MGI:1925830"; tag "TAGENE"; havana_gene "OTTMUSG00000062875.1";
chr9	HAVANA	exon	116168070	116168203	0	+	.	gene_id "ENSMUSG00000110752.3"; transcript_id "ENSMUST00000340956.1"; gene_type "lncRNA"; gene_name "D730003K21Rik"; transcript_type "lncRNA"; transcript_name "D730003K21Rik-231"; exon_number 2; exon_id "ENSMUSE00001671733.1"; level 2; mgi_id "MGI:1925830"; tag "TAGENE"; havana_gene "OTTMUSG00000062875.1";
chr9	ENSEMBL_gcm37	exon	116168070	116168203	0.0605380685585	+	.	gene_id "ENSMUSG00000110752.3"; transcript_id "ENSMUSG00000110752.3_tx_14"; exon_id "chr9_116168070_116168203_+"; exonnum "3"; txlen "573";
chr9	HAVANA	exon	116168070	116168219	0	+	.	gene_id "ENSMUSG00000110752.3"; transcript_id "ENSMUST00000340945.1"; gene_type "lncRNA"; gene_name "D730003K21Rik"; transcript_type "lncRNA"; transcript_name "D730003K21Rik-220"; exon_number 3; exon_id "ENSMUSE00001671740.1"; level 2; mgi_id "MGI:1925830"; tag "basic"; tag "TAGENE"; havana_gene "OTTMUSG00000062875.1";
chr9	HAVANA	exon	116168070	116168219	0	+	.	gene_id "ENSMUSG00000110752.3"; transcript_id "ENSMUST00000340954.1"; gene_type "lncRNA"; gene_name "D730003K21Rik"; transcript_type "lncRNA"; transcript_name "D730003K21Rik-229"; exon_number 2; exon_id "ENSMUSE00001671740.1"; level 2; mgi_id "MGI:1925830"; tag "TAGENE"; havana_gene "OTTMUSG00000062875.1";
chr9	HAVANA	exon	116168070	116168576	0	+	.	gene_id "ENSMUSG00000110752.3"; transcript_id "ENSMUST00000217456.2"; gene_type "lncRNA"; gene_name "D730003K21Rik"; transcript_type "lncRNA"; transcript_name "D730003K21Rik-202"; exon_number 2; exon_id "ENSMUSE00001405463.2"; level 2; transcript_support_level "1"; mgi_id "MGI:1925830"; havana_gene "OTTMUSG00000062875.1"; havana_transcript "OTTMUST00000153129.1";
chr9	HAVANA	exon	116168070	116168584	0	+	.	gene_id "ENSMUSG00000110752.3"; transcript_id "ENSMUST00000340928.1"; gene_type "lncRNA"; gene_name "D730003K21Rik"; transcript_type "lncRNA"; transcript_name "D730003K21Rik-203"; exon_number 3; exon_id "ENSMUSE00001671715.1"; level 2; mgi_id "MGI:1925830"; tag "basic"; tag "Ensembl_canonical"; tag "GENCODE_Primary"; tag "TAGENE"; havana_gene "OTTMUSG00000062875.1";
chr9	HAVANA	exon	116168070	116168584	0	+	.	gene_id "ENSMUSG00000110752.3"; transcript_id "ENSMUST00000340929.1"; gene_type "lncRNA"; gene_name "D730003K21Rik"; transcript_type "lncRNA"; transcript_name "D730003K21Rik-204"; exon_number 2; exon_id "ENSMUSE00001671715.1"; level 2; mgi_id "MGI:1925830"; tag "TAGENE"; havana_gene "OTTMUSG00000062875.1";
chr9	HAVANA	exon	116168070	116168584	0	+	.	gene_id "ENSMUSG00000110752.3"; transcript_id "ENSMUST00000340935.1"; gene_type "lncRNA"; gene_name "D730003K21Rik"; transcript_type "lncRNA"; transcript_name "D730003K21Rik-210"; exon_number 3; exon_id "ENSMUSE00001671715.1"; level 2; mgi_id "MGI:1925830"; tag "TAGENE"; havana_gene "OTTMUSG00000062875.1";
chr9	HAVANA	exon	116168070	116168584	0	+	.	gene_id "ENSMUSG00000110752.3"; transcript_id "ENSMUST00000340936.1"; gene_type "lncRNA"; gene_name "D730003K21Rik"; transcript_type "lncRNA"; transcript_name "D730003K21Rik-211"; exon_number 3; exon_id "ENSMUSE00001671715.1"; level 2; mgi_id "MGI:1925830"; tag "TAGENE"; havana_gene "OTTMUSG00000062875.1";
chr9	HAVANA	exon	116168070	116168584	0	+	.	gene_id "ENSMUSG00000110752.3"; transcript_id "ENSMUST00000340937.1"; gene_type "lncRNA"; gene_name "D730003K21Rik"; transcript_type "lncRNA"; transcript_name "D730003K21Rik-212"; exon_number 2; exon_id "ENSMUSE00001671715.1"; level 2; mgi_id "MGI:1925830"; tag "TAGENE"; havana_gene "OTTMUSG00000062875.1";
chr9	HAVANA	exon	116168070	116168584	0	+	.	gene_id "ENSMUSG00000110752.3"; transcript_id "ENSMUST00000340942.1"; gene_type "lncRNA"; gene_name "D730003K21Rik"; transcript_type "lncRNA"; transcript_name "D730003K21Rik-217"; exon_number 2; exon_id "ENSMUSE00001671715.1"; level 2; mgi_id "MGI:1925830"; tag "TAGENE"; havana_gene "OTTMUSG00000062875.1";
chr9	HAVANA	exon	116168070	116168584	0	+	.	gene_id "ENSMUSG00000110752.3"; transcript_id "ENSMUST00000340944.1"; gene_type "lncRNA"; gene_name "D730003K21Rik"; transcript_type "lncRNA"; transcript_name "D730003K21Rik-219"; exon_number 3; exon_id "ENSMUSE00001671715.1"; level 2; mgi_id "MGI:1925830"; tag "TAGENE"; havana_gene "OTTMUSG00000062875.1";
chr9	HAVANA	exon	116168070	116168584	0	+	.	gene_id "ENSMUSG00000110752.3"; transcript_id "ENSMUST00000340946.1"; gene_type "lncRNA"; gene_name "D730003K21Rik"; transcript_type "lncRNA"; transcript_name "D730003K21Rik-221"; exon_number 3; exon_id "ENSMUSE00001671715.1"; level 2; mgi_id "MGI:1925830"; tag "basic"; tag "TAGENE"; havana_gene "OTTMUSG00000062875.1";
chr9	HAVANA	exon	116168070	116168584	0	+	.	gene_id "ENSMUSG00000110752.3"; transcript_id "ENSMUST00000340950.1"; gene_type "lncRNA"; gene_name "D730003K21Rik"; transcript_type "lncRNA"; transcript_name "D730003K21Rik-225"; exon_number 4; exon_id "ENSMUSE00001671715.1"; level 2; mgi_id "MGI:1925830"; tag "TAGENE"; havana_gene "OTTMUSG00000062875.1";
chr9	HAVANA	exon	116168070	116168584	0	+	.	gene_id "ENSMUSG00000110752.3"; transcript_id "ENSMUST00000340953.1"; gene_type "lncRNA"; gene_name "D730003K21Rik"; transcript_type "lncRNA"; transcript_name "D730003K21Rik-228"; exon_number 2; exon_id "ENSMUSE00001671715.1"; level 2; mgi_id "MGI:1925830"; tag "TAGENE"; havana_gene "OTTMUSG00000062875.1";
chr9	HAVANA	exon	116168070	116168584	0	+	.	gene_id "ENSMUSG00000110752.3"; transcript_id "ENSMUST00000340955.1"; gene_type "lncRNA"; gene_name "D730003K21Rik"; transcript_type "lncRNA"; transcript_name "D730003K21Rik-230"; exon_number 2; exon_id "ENSMUSE00001671715.1"; level 2; mgi_id "MGI:1925830"; tag "TAGENE"; havana_gene "OTTMUSG00000062875.1";
chr9	HAVANA	exon	116168070	116168585	0	+	.	gene_id "ENSMUSG00000110752.3"; transcript_id "ENSMUST00000340933.1"; gene_type "lncRNA"; gene_name "D730003K21Rik"; transcript_type "lncRNA"; transcript_name "D730003K21Rik-208"; exon_number 2; exon_id "ENSMUSE00001671729.1"; level 2; mgi_id "MGI:1925830"; tag "basic"; tag "TAGENE"; havana_gene "OTTMUSG00000062875.1";
chr9	HAVANA	exon	116168300	116168584	0	+	.	gene_id "ENSMUSG00000110752.3"; transcript_id "ENSMUST00000340930.1"; gene_type "lncRNA"; gene_name "D730003K21Rik"; transcript_type "lncRNA"; transcript_name "D730003K21Rik-205"; exon_number 4; exon_id "ENSMUSE00001671713.1"; level 2; mgi_id "MGI:1925830"; tag "TAGENE"; havana_gene "OTTMUSG00000062875.1";
chr9	HAVANA	exon	116168300	116168584	0	+	.	gene_id "ENSMUSG00000110752.3"; transcript_id "ENSMUST00000340931.1"; gene_type "lncRNA"; gene_name "D730003K21Rik"; transcript_type "lncRNA"; transcript_name "D730003K21Rik-206"; exon_number 4; exon_id "ENSMUSE00001671713.1"; level 2; mgi_id "MGI:1925830"; tag "TAGENE"; havana_gene "OTTMUSG00000062875.1";
chr9	HAVANA	exon	116168300	116168584	0	+	.	gene_id "ENSMUSG00000110752.3"; transcript_id "ENSMUST00000340932.1"; gene_type "lncRNA"; gene_name "D730003K21Rik"; transcript_type "lncRNA"; transcript_name "D730003K21Rik-207"; exon_number 3; exon_id "ENSMUSE00001671713.1"; level 2; mgi_id "MGI:1925830"; tag "TAGENE"; havana_gene "OTTMUSG00000062875.1";
chr9	HAVANA	exon	116168300	116168584	0	+	.	gene_id "ENSMUSG00000110752.3"; transcript_id "ENSMUST00000340934.1"; gene_type "lncRNA"; gene_name "D730003K21Rik"; transcript_type "lncRNA"; transcript_name "D730003K21Rik-209"; exon_number 3; exon_id "ENSMUSE00001671713.1"; level 2; mgi_id "MGI:1925830"; tag "TAGENE"; havana_gene "OTTMUSG00000062875.1";
chr9	HAVANA	exon	116168300	116168584	0	+	.	gene_id "ENSMUSG00000110752.3"; transcript_id "ENSMUST00000340938.1"; gene_type "lncRNA"; gene_name "D730003K21Rik"; transcript_type "lncRNA"; transcript_name "D730003K21Rik-213"; exon_number 3; exon_id "ENSMUSE00001671713.1"; level 2; mgi_id "MGI:1925830"; tag "TAGENE"; havana_gene "OTTMUSG00000062875.1";
chr9	HAVANA	exon	116168300	116168584	0	+	.	gene_id "ENSMUSG00000110752.3"; transcript_id "ENSMUST00000340939.1"; gene_type "lncRNA"; gene_name "D730003K21Rik"; transcript_type "lncRNA"; transcript_name "D730003K21Rik-214"; exon_number 2; exon_id "ENSMUSE00001671713.1"; level 2; mgi_id "MGI:1925830"; tag "TAGENE"; havana_gene "OTTMUSG00000062875.1";
chr9	HAVANA	exon	116168300	116168584	0	+	.	gene_id "ENSMUSG00000110752.3"; transcript_id "ENSMUST00000340940.1"; gene_type "lncRNA"; gene_name "D730003K21Rik"; transcript_type "lncRNA"; transcript_name "D730003K21Rik-215"; exon_number 4; exon_id "ENSMUSE00001671713.1"; level 2; mgi_id "MGI:1925830"; tag "TAGENE"; havana_gene "OTTMUSG00000062875.1";
chr9	HAVANA	exon	116168300	116168584	0	+	.	gene_id "ENSMUSG00000110752.3"; transcript_id "ENSMUST00000215052.3"; gene_type "lncRNA"; gene_name "D730003K21Rik"; transcript_type "lncRNA"; transcript_name "D730003K21Rik-201"; exon_number 2; exon_id "ENSMUSE00001671713.1"; level 2; transcript_support_level "2"; mgi_id "MGI:1925830"; tag "TAGENE"; havana_gene "OTTMUSG00000062875.1"; havana_transcript "OTTMUST00000153128.1";
chr9	HAVANA	exon	116168300	116168584	0	+	.	gene_id "ENSMUSG00000110752.3"; transcript_id "ENSMUST00000340941.1"; gene_type "lncRNA"; gene_name "D730003K21Rik"; transcript_type "lncRNA"; transcript_name "D730003K21Rik-216"; exon_number 3; exon_id "ENSMUSE00001671713.1"; level 2; mgi_id "MGI:1925830"; tag "TAGENE"; havana_gene "OTTMUSG00000062875.1";
chr9	HAVANA	exon	116168300	116168584	0	+	.	gene_id "ENSMUSG00000110752.3"; transcript_id "ENSMUST00000340943.1"; gene_type "lncRNA"; gene_name "D730003K21Rik"; transcript_type "lncRNA"; transcript_name "D730003K21Rik-218"; exon_number 3; exon_id "ENSMUSE00001671713.1"; level 2; mgi_id "MGI:1925830"; tag "TAGENE"; havana_gene "OTTMUSG00000062875.1";
chr9	HAVANA	exon	116168300	116168584	0	+	.	gene_id "ENSMUSG00000110752.3"; transcript_id "ENSMUST00000340945.1"; gene_type "lncRNA"; gene_name "D730003K21Rik"; transcript_type "lncRNA"; transcript_name "D730003K21Rik-220"; exon_number 4; exon_id "ENSMUSE00001671713.1"; level 2; mgi_id "MGI:1925830"; tag "basic"; tag "TAGENE"; havana_gene "OTTMUSG00000062875.1";
chr9	HAVANA	exon	116168300	116168584	0	+	.	gene_id "ENSMUSG00000110752.3"; transcript_id "ENSMUST00000340947.1"; gene_type "lncRNA"; gene_name "D730003K21Rik"; transcript_type "lncRNA"; transcript_name "D730003K21Rik-222"; exon_number 4; exon_id "ENSMUSE00001671713.1"; level 2; mgi_id "MGI:1925830"; tag "TAGENE"; havana_gene "OTTMUSG00000062875.1";
chr9	HAVANA	exon	116168300	116168584	0	+	.	gene_id "ENSMUSG00000110752.3"; transcript_id "ENSMUST00000340948.1"; gene_type "lncRNA"; gene_name "D730003K21Rik"; transcript_type "lncRNA"; transcript_name "D730003K21Rik-223"; exon_number 3; exon_id "ENSMUSE00001671713.1"; level 2; mgi_id "MGI:1925830"; tag "TAGENE"; havana_gene "OTTMUSG00000062875.1";
chr9	HAVANA	exon	116168300	116168584	0	+	.	gene_id "ENSMUSG00000110752.3"; transcript_id "ENSMUST00000340949.1"; gene_type "lncRNA"; gene_name "D730003K21Rik"; transcript_type "lncRNA"; transcript_name "D730003K21Rik-224"; exon_number 5; exon_id "ENSMUSE00001671713.1"; level 2; mgi_id "MGI:1925830"; tag "basic"; tag "TAGENE"; havana_gene "OTTMUSG00000062875.1";
chr9	HAVANA	exon	116168300	116168584	0	+	.	gene_id "ENSMUSG00000110752.3"; transcript_id "ENSMUST00000340951.1"; gene_type "lncRNA"; gene_name "D730003K21Rik"; transcript_type "lncRNA"; transcript_name "D730003K21Rik-226"; exon_number 2; exon_id "ENSMUSE00001671713.1"; level 2; mgi_id "MGI:1925830"; tag "TAGENE"; havana_gene "OTTMUSG00000062875.1";
chr9	HAVANA	exon	116168300	116168584	0	+	.	gene_id "ENSMUSG00000110752.3"; transcript_id "ENSMUST00000340952.1"; gene_type "lncRNA"; gene_name "D730003K21Rik"; transcript_type "lncRNA"; transcript_name "D730003K21Rik-227"; exon_number 3; exon_id "ENSMUSE00001671713.1"; level 2; mgi_id "MGI:1925830"; tag "TAGENE"; havana_gene "OTTMUSG00000062875.1";
chr9	HAVANA	exon	116168300	116168584	0	+	.	gene_id "ENSMUSG00000110752.3"; transcript_id "ENSMUST00000340954.1"; gene_type "lncRNA"; gene_name "D730003K21Rik"; transcript_type "lncRNA"; transcript_name "D730003K21Rik-229"; exon_number 3; exon_id "ENSMUSE00001671713.1"; level 2; mgi_id "MGI:1925830"; tag "TAGENE"; havana_gene "OTTMUSG00000062875.1";
chr9	HAVANA	exon	116168300	116168584	0	+	.	gene_id "ENSMUSG00000110752.3"; transcript_id "ENSMUST00000340956.1"; gene_type "lncRNA"; gene_name "D730003K21Rik"; transcript_type "lncRNA"; transcript_name "D730003K21Rik-231"; exon_number 3; exon_id "ENSMUSE00001671713.1"; level 2; mgi_id "MGI:1925830"; tag "TAGENE"; havana_gene "OTTMUSG00000062875.1";
chr9	ENSEMBL_gcm37	exon	116168300	116168584	0.0605380685585	+	.	gene_id "ENSMUSG00000110752.3"; transcript_id "ENSMUSG00000110752.3_tx_14"; exon_id "chr9_116168300_116168584_+"; exonnum "4"; txlen "573";
chr9	sragcm37_es	exon	116221781	116222142	0.575241647763062	+	.	gene_id "sragcm37_gene_7314"; transcript_id "sragcm37_gene_7314_tx_1"; exon_id "chr9_116221781_116222142_+"; exonnum "1"; txlen "864";
chr9	sragcm37_es	exon	116221781	116222142	0.00862581722828367	+	.	gene_id "sragcm37_gene_7314"; transcript_id "sragcm37_gene_7314_tx_10"; exon_id "chr9_116221781_116222142_+"; exonnum "1"; txlen "1336";
chr9	sragcm37_es	exon	116221781	116222142	0.00862581722828367	+	.	gene_id "sragcm37_gene_7314"; transcript_id "sragcm37_gene_7314_tx_11"; exon_id "chr9_116221781_116222142_+"; exonnum "1"; txlen "1410";
chr9	sragcm37_es	exon	116221781	116222142	0.425566168528973	+	.	gene_id "sragcm37_gene_7314"; transcript_id "sragcm37_gene_7314_tx_2"; exon_id "chr9_116221781_116222142_+"; exonnum "1"; txlen "1004";
chr9	sragcm37_es	exon	116221781	116222142	0.334971440355661	+	.	gene_id "sragcm37_gene_7314"; transcript_id "sragcm37_gene_7314_tx_3"; exon_id "chr9_116221781_116222142_+"; exonnum "1"; txlen "883";
chr9	sragcm37_es	exon	116221781	116222142	0.217389376209543	+	.	gene_id "sragcm37_gene_7314"; transcript_id "sragcm37_gene_7314_tx_4"; exon_id "chr9_116221781_116222142_+"; exonnum "1"; txlen "1023";
chr9	sragcm37_es	exon	116221781	116222142	0.0329603186032416	+	.	gene_id "sragcm37_gene_7314"; transcript_id "sragcm37_gene_7314_tx_5"; exon_id "chr9_116221781_116222142_+"; exonnum "1"; txlen "997";
chr9	sragcm37_es	exon	116221781	116222142	0.00944932397989995	+	.	gene_id "sragcm37_gene_7314"; transcript_id "sragcm37_gene_7314_tx_7"; exon_id "chr9_116221781_116222142_+"; exonnum "1"; txlen "1071";
chr9	sragcm37_es	exon	116221781	116222142	0.00862581722828367	+	.	gene_id "sragcm37_gene_7314"; transcript_id "sragcm37_gene_7314_tx_8"; exon_id "chr9_116221781_116222142_+"; exonnum "1"; txlen "1196";
chr9	sragcm37_es	exon	116221781	116222142	0.00862581722828367	+	.	gene_id "sragcm37_gene_7314"; transcript_id "sragcm37_gene_7314_tx_9"; exon_id "chr9_116221781_116222142_+"; exonnum "1"; txlen "1270";
chr9	sragcm37_mid	exon	116222421	116222535	0.575241647763062	+	.	gene_id "sragcm37_gene_7314"; transcript_id "sragcm37_gene_7314_tx_1"; exon_id "chr9_116222421_116222535_+"; exonnum "2"; txlen "864";
chr9	sragcm37_mid	exon	116222421	116222535	0.00862581722828367	+	.	gene_id "sragcm37_gene_7314"; transcript_id "sragcm37_gene_7314_tx_10"; exon_id "chr9_116222421_116222535_+"; exonnum "2"; txlen "1336";
chr9	sragcm37_mid	exon	116222421	116222535	0.00862581722828367	+	.	gene_id "sragcm37_gene_7314"; transcript_id "sragcm37_gene_7314_tx_11"; exon_id "chr9_116222421_116222535_+"; exonnum "2"; txlen "1410";
chr9	sragcm37_mid	exon	116222421	116222535	0.425566168528973	+	.	gene_id "sragcm37_gene_7314"; transcript_id "sragcm37_gene_7314_tx_2"; exon_id "chr9_116222421_116222535_+"; exonnum "2"; txlen "1004";
chr9	sragcm37_mid	exon	116222421	116222535	0.00862581722828367	+	.	gene_id "sragcm37_gene_7314"; transcript_id "sragcm37_gene_7314_tx_8"; exon_id "chr9_116222421_116222535_+"; exonnum "2"; txlen "1196";
chr9	sragcm37_mid	exon	116222421	116222535	0.00862581722828367	+	.	gene_id "sragcm37_gene_7314"; transcript_id "sragcm37_gene_7314_tx_9"; exon_id "chr9_116222421_116222535_+"; exonnum "2"; txlen "1270";
chr9	sragcm37_mid	exon	116222421	116222554	0.334971440355661	+	.	gene_id "sragcm37_gene_7314"; transcript_id "sragcm37_gene_7314_tx_3"; exon_id "chr9_116222421_116222554_+"; exonnum "2"; txlen "883";
chr9	sragcm37_mid	exon	116222421	116222554	0.217389376209543	+	.	gene_id "sragcm37_gene_7314"; transcript_id "sragcm37_gene_7314_tx_4"; exon_id "chr9_116222421_116222554_+"; exonnum "2"; txlen "1023";
chr9	sragcm37_mid	exon	116222421	116222554	0.0329603186032416	+	.	gene_id "sragcm37_gene_7314"; transcript_id "sragcm37_gene_7314_tx_5"; exon_id "chr9_116222421_116222554_+"; exonnum "2"; txlen "997";
chr9	sragcm37_mid	exon	116222421	116222554	0.00944932397989995	+	.	gene_id "sragcm37_gene_7314"; transcript_id "sragcm37_gene_7314_tx_7"; exon_id "chr9_116222421_116222554_+"; exonnum "2"; txlen "1071";
chr9	sragcm37_mid	exon	116223226	116223282	0.575241647763062	+	.	gene_id "sragcm37_gene_7314"; transcript_id "sragcm37_gene_7314_tx_1"; exon_id "chr9_116223226_116223282_+"; exonnum "3"; txlen "864";
chr9	sragcm37_mid	exon	116223226	116223282	0.00862581722828367	+	.	gene_id "sragcm37_gene_7314"; transcript_id "sragcm37_gene_7314_tx_10"; exon_id "chr9_116223226_116223282_+"; exonnum "3"; txlen "1336";
chr9	sragcm37_mid	exon	116223226	116223282	0.00862581722828367	+	.	gene_id "sragcm37_gene_7314"; transcript_id "sragcm37_gene_7314_tx_11"; exon_id "chr9_116223226_116223282_+"; exonnum "3"; txlen "1410";
chr9	sragcm37_mid	exon	116223226	116223282	0.425566168528973	+	.	gene_id "sragcm37_gene_7314"; transcript_id "sragcm37_gene_7314_tx_2"; exon_id "chr9_116223226_116223282_+"; exonnum "3"; txlen "1004";
chr9	sragcm37_mid	exon	116223226	116223282	0.334971440355661	+	.	gene_id "sragcm37_gene_7314"; transcript_id "sragcm37_gene_7314_tx_3"; exon_id "chr9_116223226_116223282_+"; exonnum "3"; txlen "883";
chr9	sragcm37_mid	exon	116223226	116223282	0.217389376209543	+	.	gene_id "sragcm37_gene_7314"; transcript_id "sragcm37_gene_7314_tx_4"; exon_id "chr9_116223226_116223282_+"; exonnum "3"; txlen "1023";
chr9	sragcm37_mid	exon	116223226	116223282	0.00862581722828367	+	.	gene_id "sragcm37_gene_7314"; transcript_id "sragcm37_gene_7314_tx_8"; exon_id "chr9_116223226_116223282_+"; exonnum "3"; txlen "1196";
chr9	sragcm37_mid	exon	116223226	116223282	0.00862581722828367	+	.	gene_id "sragcm37_gene_7314"; transcript_id "sragcm37_gene_7314_tx_9"; exon_id "chr9_116223226_116223282_+"; exonnum "3"; txlen "1270";
chr9	sragcm37_mid	exon	116223354	116223493	0.00862581722828367	+	.	gene_id "sragcm37_gene_7314"; transcript_id "sragcm37_gene_7314_tx_10"; exon_id "chr9_116223354_116223493_+"; exonnum "4"; txlen "1336";
chr9	sragcm37_mid	exon	116223354	116223493	0.00862581722828367	+	.	gene_id "sragcm37_gene_7314"; transcript_id "sragcm37_gene_7314_tx_11"; exon_id "chr9_116223354_116223493_+"; exonnum "4"; txlen "1410";
chr9	sragcm37_mid	exon	116223354	116223493	0.425566168528973	+	.	gene_id "sragcm37_gene_7314"; transcript_id "sragcm37_gene_7314_tx_2"; exon_id "chr9_116223354_116223493_+"; exonnum "4"; txlen "1004";
chr9	sragcm37_mid	exon	116223354	116223493	0.217389376209543	+	.	gene_id "sragcm37_gene_7314"; transcript_id "sragcm37_gene_7314_tx_4"; exon_id "chr9_116223354_116223493_+"; exonnum "4"; txlen "1023";
chr9	sragcm37_mid	exon	116223354	116223493	0.0329603186032416	+	.	gene_id "sragcm37_gene_7314"; transcript_id "sragcm37_gene_7314_tx_5"; exon_id "chr9_116223354_116223493_+"; exonnum "3"; txlen "997";
chr9	sragcm37_mid	exon	116223354	116223493	0.00944932397989995	+	.	gene_id "sragcm37_gene_7314"; transcript_id "sragcm37_gene_7314_tx_7"; exon_id "chr9_116223354_116223493_+"; exonnum "3"; txlen "1071";
chr9	sragcm37_mid	exon	116227400	116227602	0.575241647763062	+	.	gene_id "sragcm37_gene_7314"; transcript_id "sragcm37_gene_7314_tx_1"; exon_id "chr9_116227400_116227602_+"; exonnum "4"; txlen "864";
chr9	sragcm37_mid	exon	116227400	116227602	0.00862581722828367	+	.	gene_id "sragcm37_gene_7314"; transcript_id "sragcm37_gene_7314_tx_10"; exon_id "chr9_116227400_116227602_+"; exonnum "5"; txlen "1336";
chr9	sragcm37_mid	exon	116227400	116227602	0.00862581722828367	+	.	gene_id "sragcm37_gene_7314"; transcript_id "sragcm37_gene_7314_tx_11"; exon_id "chr9_116227400_116227602_+"; exonnum "5"; txlen "1410";
chr9	sragcm37_mid	exon	116227400	116227602	0.425566168528973	+	.	gene_id "sragcm37_gene_7314"; transcript_id "sragcm37_gene_7314_tx_2"; exon_id "chr9_116227400_116227602_+"; exonnum "5"; txlen "1004";
chr9	sragcm37_mid	exon	116227400	116227602	0.334971440355661	+	.	gene_id "sragcm37_gene_7314"; transcript_id "sragcm37_gene_7314_tx_3"; exon_id "chr9_116227400_116227602_+"; exonnum "4"; txlen "883";
chr9	sragcm37_mid	exon	116227400	116227602	0.217389376209543	+	.	gene_id "sragcm37_gene_7314"; transcript_id "sragcm37_gene_7314_tx_4"; exon_id "chr9_116227400_116227602_+"; exonnum "5"; txlen "1023";
chr9	sragcm37_mid	exon	116227400	116227602	0.0329603186032416	+	.	gene_id "sragcm37_gene_7314"; transcript_id "sragcm37_gene_7314_tx_5"; exon_id "chr9_116227400_116227602_+"; exonnum "4"; txlen "997";
chr9	sragcm37_mid	exon	116227400	116227602	0.00944932397989995	+	.	gene_id "sragcm37_gene_7314"; transcript_id "sragcm37_gene_7314_tx_7"; exon_id "chr9_116227400_116227602_+"; exonnum "4"; txlen "1071";
chr9	sragcm37_mid	exon	116227400	116227602	0.00862581722828367	+	.	gene_id "sragcm37_gene_7314"; transcript_id "sragcm37_gene_7314_tx_8"; exon_id "chr9_116227400_116227602_+"; exonnum "4"; txlen "1196";
chr9	sragcm37_mid	exon	116227400	116227602	0.00862581722828367	+	.	gene_id "sragcm37_gene_7314"; transcript_id "sragcm37_gene_7314_tx_9"; exon_id "chr9_116227400_116227602_+"; exonnum "4"; txlen "1270";
chr9	sragcm37_mid	exon	116228151	116228382	0.00862581722828367	+	.	gene_id "sragcm37_gene_7314"; transcript_id "sragcm37_gene_7314_tx_11"; exon_id "chr9_116228151_116228382_+"; exonnum "6"; txlen "1410";
chr9	sragcm37_mid	exon	116228151	116228382	0.00944932397989995	+	.	gene_id "sragcm37_gene_7314"; transcript_id "sragcm37_gene_7314_tx_7"; exon_id "chr9_116228151_116228382_+"; exonnum "5"; txlen "1071";
chr9	sragcm37_mid	exon	116228151	116228382	0.00862581722828367	+	.	gene_id "sragcm37_gene_7314"; transcript_id "sragcm37_gene_7314_tx_9"; exon_id "chr9_116228151_116228382_+"; exonnum "5"; txlen "1270";
chr9	sragcm37_mid	exon	116228225	116228382	0.00862581722828367	+	.	gene_id "sragcm37_gene_7314"; transcript_id "sragcm37_gene_7314_tx_10"; exon_id "chr9_116228225_116228382_+"; exonnum "6"; txlen "1336";
chr9	sragcm37_mid	exon	116228225	116228382	0.0329603186032416	+	.	gene_id "sragcm37_gene_7314"; transcript_id "sragcm37_gene_7314_tx_5"; exon_id "chr9_116228225_116228382_+"; exonnum "5"; txlen "997";
chr9	sragcm37_mid	exon	116228225	116228382	0.00862581722828367	+	.	gene_id "sragcm37_gene_7314"; transcript_id "sragcm37_gene_7314_tx_8"; exon_id "chr9_116228225_116228382_+"; exonnum "5"; txlen "1196";
chr9	sragcm37_mid	exon	116228256	116228382	0.575241647763062	+	.	gene_id "sragcm37_gene_7314"; transcript_id "sragcm37_gene_7314_tx_1"; exon_id "chr9_116228256_116228382_+"; exonnum "5"; txlen "864";
chr9	sragcm37_mid	exon	116228256	116228382	0.425566168528973	+	.	gene_id "sragcm37_gene_7314"; transcript_id "sragcm37_gene_7314_tx_2"; exon_id "chr9_116228256_116228382_+"; exonnum "6"; txlen "1004";
chr9	sragcm37_mid	exon	116228256	116228382	0.334971440355661	+	.	gene_id "sragcm37_gene_7314"; transcript_id "sragcm37_gene_7314_tx_3"; exon_id "chr9_116228256_116228382_+"; exonnum "5"; txlen "883";
chr9	sragcm37_mid	exon	116228256	116228382	0.217389376209543	+	.	gene_id "sragcm37_gene_7314"; transcript_id "sragcm37_gene_7314_tx_4"; exon_id "chr9_116228256_116228382_+"; exonnum "6"; txlen "1023";
chr9	sragcm37_mid	exon	116231150	116231451	0.0262715342101121	+	.	gene_id "sragcm37_gene_7314"; transcript_id "sragcm37_gene_7314_tx_6"; exon_id "chr9_116231150_116231451_+"; exonnum "1"; txlen "603";
chr9	sragcm37_ss	exon	116232123	116232423	0.00862581722828367	+	.	gene_id "sragcm37_gene_7314"; transcript_id "sragcm37_gene_7314_tx_10"; exon_id "chr9_116232123_116232423_+"; exonnum "7"; txlen "1336";
chr9	sragcm37_ss	exon	116232123	116232423	0.00862581722828367	+	.	gene_id "sragcm37_gene_7314"; transcript_id "sragcm37_gene_7314_tx_11"; exon_id "chr9_116232123_116232423_+"; exonnum "7"; txlen "1410";
chr9	sragcm37_ss	exon	116232123	116232423	0.0262715342101121	+	.	gene_id "sragcm37_gene_7314"; transcript_id "sragcm37_gene_7314_tx_6"; exon_id "chr9_116232123_116232423_+"; exonnum "2"; txlen "603";
chr9	sragcm37_ss	exon	116232123	116232423	0.00862581722828367	+	.	gene_id "sragcm37_gene_7314"; transcript_id "sragcm37_gene_7314_tx_8"; exon_id "chr9_116232123_116232423_+"; exonnum "6"; txlen "1196";
chr9	sragcm37_ss	exon	116232123	116232423	0.00862581722828367	+	.	gene_id "sragcm37_gene_7314"; transcript_id "sragcm37_gene_7314_tx_9"; exon_id "chr9_116232123_116232423_+"; exonnum "6"; txlen "1270";
chr9	HAVANA	exon	116253541	116253755	0	+	.	gene_id "ENSMUSG00000140324.1"; transcript_id "ENSMUST00000359068.1"; gene_type "lncRNA"; gene_name "ENSMUSG00000140324"; transcript_type "lncRNA"; transcript_name "ENSMUST00000359068"; exon_number 1; exon_id "ENSMUSE00001706494.1"; level 2; tag "Ensembl_canonical"; tag "GENCODE_Primary"; tag "TAGENE";
chr9	ENSEMBL_gcm37	exon	116253541	116253755	0.00459606750436543	+	.	gene_id "ENSMUSG00000140324.1"; transcript_id "ENSMUSG00000140324.1_tx_6"; exon_id "chr9_116253541_116253755_+"; exonnum "1"; txlen "995";
chr9	ENSEMBL_gcm37	exon	116253541	116253755	0.00416170284761646	+	.	gene_id "ENSMUSG00000140324.1"; transcript_id "ENSMUSG00000140324.1_tx_7"; exon_id "chr9_116253541_116253755_+"; exonnum "1"; txlen "1135";
chr9	ENSEMBL_gcm37	exon	116253541	116253755	0.00227001973506352	+	.	gene_id "ENSMUSG00000140324.1"; transcript_id "ENSMUSG00000140324.1_tx_9"; exon_id "chr9_116253541_116253755_+"; exonnum "1"; txlen "1234";
chr9	HAVANA	transcript	116253541	116261792	0	+	.	gene_id "ENSMUSG00000140324.1"; transcript_id "ENSMUST00000359068.1"; gene_type "lncRNA"; gene_name "ENSMUSG00000140324"; transcript_type "lncRNA"; transcript_name "ENSMUST00000359068"; level 2; tag "Ensembl_canonical"; tag "GENCODE_Primary"; tag "TAGENE";
chr9	HAVANA	gene	116253541	116262046	0	+	.	gene_id "ENSMUSG00000140324.1"; gene_type "lncRNA"; gene_name "ENSMUSG00000140324"; level 2;
chr9	sragcm37_es	exon	116256455	116256701	0.0206297952317693	+	.	gene_id "ENSMUSG00000140324.1"; transcript_id "ENSMUSG00000140324.1_tx_2"; exon_id "chr9_116256455_116256701_+"; exonnum "1"; txlen "967";
chr9	sragcm37_es	exon	116256455	116256701	0.0167268609987319	+	.	gene_id "ENSMUSG00000140324.1"; transcript_id "ENSMUSG00000140324.1_tx_3"; exon_id "chr9_116256455_116256701_+"; exonnum "1"; txlen "1141";
chr9	HAVANA	exon	116257283	116257302	0	+	.	gene_id "ENSMUSG00000140324.1"; transcript_id "ENSMUST00000359069.1"; gene_type "lncRNA"; gene_name "ENSMUSG00000140324"; transcript_type "lncRNA"; transcript_name "ENSMUST00000359069"; exon_number 1; exon_id "ENSMUSE00001706492.1"; level 2; tag "basic"; tag "TAGENE";
chr9	HAVANA	transcript	116257283	116261788	0	+	.	gene_id "ENSMUSG00000140324.1"; transcript_id "ENSMUST00000359069.1"; gene_type "lncRNA"; gene_name "ENSMUSG00000140324"; transcript_type "lncRNA"; transcript_name "ENSMUST00000359069"; level 2; tag "basic"; tag "TAGENE";
chr9	HAVANA	exon	116257764	116257862	0	+	.	gene_id "ENSMUSG00000140324.1"; transcript_id "ENSMUST00000359069.1"; gene_type "lncRNA"; gene_name "ENSMUSG00000140324"; transcript_type "lncRNA"; transcript_name "ENSMUST00000359069"; exon_number 2; exon_id "ENSMUSE00001706490.1"; level 2; tag "basic"; tag "TAGENE";
chr9	ENSEMBL_gcm37	exon	116257764	116257862	0.0206297952317693	+	.	gene_id "ENSMUSG00000140324.1"; transcript_id "ENSMUSG00000140324.1_tx_2"; exon_id "chr9_116257764_116257862_+"; exonnum "2"; txlen "967";
chr9	ENSEMBL_gcm37	exon	116257764	116257862	0.0167268609987319	+	.	gene_id "ENSMUSG00000140324.1"; transcript_id "ENSMUSG00000140324.1_tx_3"; exon_id "chr9_116257764_116257862_+"; exonnum "2"; txlen "1141";
chr9	ENSEMBL_gcm37	exon	116257764	116257862	0.00227001973506352	+	.	gene_id "ENSMUSG00000140324.1"; transcript_id "ENSMUSG00000140324.1_tx_9"; exon_id "chr9_116257764_116257862_+"; exonnum "2"; txlen "1234";
chr9	HAVANA	exon	116257979	116258075	0	+	.	gene_id "ENSMUSG00000140324.1"; transcript_id "ENSMUST00000359068.1"; gene_type "lncRNA"; gene_name "ENSMUSG00000140324"; transcript_type "lncRNA"; transcript_name "ENSMUST00000359068"; exon_number 2; exon_id "ENSMUSE00001706496.1"; level 2; tag "Ensembl_canonical"; tag "GENCODE_Primary"; tag "TAGENE";
chr9	HAVANA	exon	116257979	116258075	0	+	.	gene_id "ENSMUSG00000140324.1"; transcript_id "ENSMUST00000359069.1"; gene_type "lncRNA"; gene_name "ENSMUSG00000140324"; transcript_type "lncRNA"; transcript_name "ENSMUST00000359069"; exon_number 3; exon_id "ENSMUSE00001706496.1"; level 2; tag "basic"; tag "TAGENE";
chr9	ENSEMBL_gcm37	exon	116257979	116258075	0.0206297952317693	+	.	gene_id "ENSMUSG00000140324.1"; transcript_id "ENSMUSG00000140324.1_tx_2"; exon_id "chr9_116257979_116258075_+"; exonnum "3"; txlen "967";
chr9	ENSEMBL_gcm37	exon	116257979	116258075	0.0167268609987319	+	.	gene_id "ENSMUSG00000140324.1"; transcript_id "ENSMUSG00000140324.1_tx_3"; exon_id "chr9_116257979_116258075_+"; exonnum "3"; txlen "1141";
chr9	ENSEMBL_gcm37	exon	116257979	116258075	0.00459606750436543	+	.	gene_id "ENSMUSG00000140324.1"; transcript_id "ENSMUSG00000140324.1_tx_6"; exon_id "chr9_116257979_116258075_+"; exonnum "2"; txlen "995";
chr9	ENSEMBL_gcm37	exon	116257979	116258075	0.00416170284761646	+	.	gene_id "ENSMUSG00000140324.1"; transcript_id "ENSMUSG00000140324.1_tx_7"; exon_id "chr9_116257979_116258075_+"; exonnum "2"; txlen "1135";
chr9	ENSEMBL_gcm37	exon	116257979	116258075	0.00227001973506352	+	.	gene_id "ENSMUSG00000140324.1"; transcript_id "ENSMUSG00000140324.1_tx_9"; exon_id "chr9_116257979_116258075_+"; exonnum "3"; txlen "1234";
chr9	sragcm37_mid	exon	116258740	116258898	0.00459606750436543	+	.	gene_id "ENSMUSG00000140324.1"; transcript_id "ENSMUSG00000140324.1_tx_6"; exon_id "chr9_116258740_116258898_+"; exonnum "3"; txlen "995";
chr9	HAVANA	exon	116258740	116258913	0	+	.	gene_id "ENSMUSG00000140324.1"; transcript_id "ENSMUST00000359068.1"; gene_type "lncRNA"; gene_name "ENSMUSG00000140324"; transcript_type "lncRNA"; transcript_name "ENSMUST00000359068"; exon_number 3; exon_id "ENSMUSE00001706491.1"; level 2; tag "Ensembl_canonical"; tag "GENCODE_Primary"; tag "TAGENE";
chr9	HAVANA	exon	116258740	116258913	0	+	.	gene_id "ENSMUSG00000140324.1"; transcript_id "ENSMUST00000359069.1"; gene_type "lncRNA"; gene_name "ENSMUSG00000140324"; transcript_type "lncRNA"; transcript_name "ENSMUST00000359069"; exon_number 4; exon_id "ENSMUSE00001706491.1"; level 2; tag "basic"; tag "TAGENE";
chr9	ENSEMBL_gcm37	exon	116258740	116258913	0.0167268609987319	+	.	gene_id "ENSMUSG00000140324.1"; transcript_id "ENSMUSG00000140324.1_tx_3"; exon_id "chr9_116258740_116258913_+"; exonnum "4"; txlen "1141";
chr9	ENSEMBL_gcm37	exon	116258740	116258913	0.00416170284761646	+	.	gene_id "ENSMUSG00000140324.1"; transcript_id "ENSMUSG00000140324.1_tx_7"; exon_id "chr9_116258740_116258913_+"; exonnum "3"; txlen "1135";
chr9	ENSEMBL_gcm37	exon	116258740	116258913	0.00227001973506352	+	.	gene_id "ENSMUSG00000140324.1"; transcript_id "ENSMUSG00000140324.1_tx_9"; exon_id "chr9_116258740_116258913_+"; exonnum "4"; txlen "1234";
chr9	HAVANA	exon	116258849	116258898	0	+	.	gene_id "ENSMUSG00000140324.1"; transcript_id "ENSMUST00000359070.1"; gene_type "lncRNA"; gene_name "ENSMUSG00000140324"; transcript_type "lncRNA"; transcript_name "ENSMUST00000359070"; exon_number 1; exon_id "ENSMUSE00001706493.1"; level 2; tag "TAGENE";
chr9	HAVANA	transcript	116258849	116262046	0	+	.	gene_id "ENSMUSG00000140324.1"; transcript_id "ENSMUST00000359070.1"; gene_type "lncRNA"; gene_name "ENSMUSG00000140324"; transcript_type "lncRNA"; transcript_name "ENSMUST00000359070"; level 2; tag "TAGENE";
chr9	sragcm37_mid	exon	116260677	116260801	0.00416170284761646	+	.	gene_id "ENSMUSG00000140324.1"; transcript_id "ENSMUSG00000140324.1_tx_7"; exon_id "chr9_116260677_116260801_+"; exonnum "4"; txlen "1135";
chr9	sragcm37_mid	exon	116260677	116260801	0.00227001973506352	+	.	gene_id "ENSMUSG00000140324.1"; transcript_id "ENSMUSG00000140324.1_tx_9"; exon_id "chr9_116260677_116260801_+"; exonnum "5"; txlen "1234";
chr9	HAVANA	exon	116261269	116261788	0	+	.	gene_id "ENSMUSG00000140324.1"; transcript_id "ENSMUST00000359069.1"; gene_type "lncRNA"; gene_name "ENSMUSG00000140324"; transcript_type "lncRNA"; transcript_name "ENSMUST00000359069"; exon_number 5; exon_id "ENSMUSE00001706495.1"; level 2; tag "basic"; tag "TAGENE";
chr9	HAVANA	exon	116261269	116261792	0	+	.	gene_id "ENSMUSG00000140324.1"; transcript_id "ENSMUST00000359068.1"; gene_type "lncRNA"; gene_name "ENSMUSG00000140324"; transcript_type "lncRNA"; transcript_name "ENSMUST00000359068"; exon_number 4; exon_id "ENSMUSE00001706497.1"; level 2; tag "Ensembl_canonical"; tag "GENCODE_Primary"; tag "TAGENE";
chr9	ENSEMBL_gcm37	exon	116261269	116261792	0.0206297952317693	+	.	gene_id "ENSMUSG00000140324.1"; transcript_id "ENSMUSG00000140324.1_tx_2"; exon_id "chr9_116261269_116261792_+"; exonnum "4"; txlen "967";
chr9	ENSEMBL_gcm37	exon	116261269	116261792	0.0167268609987319	+	.	gene_id "ENSMUSG00000140324.1"; transcript_id "ENSMUSG00000140324.1_tx_3"; exon_id "chr9_116261269_116261792_+"; exonnum "5"; txlen "1141";
chr9	ENSEMBL_gcm37	exon	116261269	116261792	0.00459606750436543	+	.	gene_id "ENSMUSG00000140324.1"; transcript_id "ENSMUSG00000140324.1_tx_6"; exon_id "chr9_116261269_116261792_+"; exonnum "4"; txlen "995";
chr9	ENSEMBL_gcm37	exon	116261269	116261792	0.00416170284761646	+	.	gene_id "ENSMUSG00000140324.1"; transcript_id "ENSMUSG00000140324.1_tx_7"; exon_id "chr9_116261269_116261792_+"; exonnum "5"; txlen "1135";
chr9	ENSEMBL_gcm37	exon	116261269	116261792	0.00227001973506352	+	.	gene_id "ENSMUSG00000140324.1"; transcript_id "ENSMUSG00000140324.1_tx_9"; exon_id "chr9_116261269_116261792_+"; exonnum "6"; txlen "1234";
chr9	HAVANA	exon	116261269	116262046	0	+	.	gene_id "ENSMUSG00000140324.1"; transcript_id "ENSMUST00000359070.1"; gene_type "lncRNA"; gene_name "ENSMUSG00000140324"; transcript_type "lncRNA"; transcript_name "ENSMUST00000359070"; exon_number 2; exon_id "ENSMUSE00001706489.1"; level 2; tag "TAGENE";
chr9	sragcm37_mid	exon	116275844	116276107	0.00208841159308074	+	.	gene_id "ENSMUSG00000139466.1"; transcript_id "ENSMUSG00000139466.1_tx_2"; exon_id "chr9_116275844_116276107_+"; exonnum "1"; txlen "1085";
chr9	HAVANA	exon	116293917	116294032	0	+	.	gene_id "ENSMUSG00000139466.1"; transcript_id "ENSMUST00000353358.1"; gene_type "lncRNA"; gene_name "ENSMUSG00000139466"; transcript_type "lncRNA"; transcript_name "ENSMUST00000353358"; exon_number 1; exon_id "ENSMUSE00001695637.1"; level 2; tag "basic"; tag "Ensembl_canonical"; tag "GENCODE_Primary"; tag "TAGENE";
chr9	HAVANA	gene	116293917	116297117	0	+	.	gene_id "ENSMUSG00000139466.1"; gene_type "lncRNA"; gene_name "ENSMUSG00000139466"; level 2;
chr9	HAVANA	transcript	116293917	116297117	0	+	.	gene_id "ENSMUSG00000139466.1"; transcript_id "ENSMUST00000353358.1"; gene_type "lncRNA"; gene_name "ENSMUSG00000139466"; transcript_type "lncRNA"; transcript_name "ENSMUST00000353358"; level 2; tag "basic"; tag "Ensembl_canonical"; tag "GENCODE_Primary"; tag "TAGENE";
chr9	HAVANA	exon	116296297	116297117	0	+	.	gene_id "ENSMUSG00000139466.1"; transcript_id "ENSMUST00000353358.1"; gene_type "lncRNA"; gene_name "ENSMUSG00000139466"; transcript_type "lncRNA"; transcript_name "ENSMUST00000353358"; exon_number 2; exon_id "ENSMUSE00001695638.1"; level 2; tag "basic"; tag "Ensembl_canonical"; tag "GENCODE_Primary"; tag "TAGENE";
chr9	ENSEMBL_gcm37	exon	116296297	116297117	0.00208841159308074	+	.	gene_id "ENSMUSG00000139466.1"; transcript_id "ENSMUSG00000139466.1_tx_2"; exon_id "chr9_116296297_116297117_+"; exonnum "2"; txlen "1085";
chr9	HAVANA	exon	116354163	116354273	0	+	.	gene_id "ENSMUSG00000123871.1"; transcript_id "ENSMUST00000260599.1"; gene_type "lncRNA"; gene_name "ENSMUSG00000123871"; transcript_type "lncRNA"; transcript_name "ENSMUST00000260599"; exon_number 1; exon_id "ENSMUSE00001517625.1"; level 2; tag "TAGENE";
chr9	HAVANA	exon	116354163	116354273	0	+	.	gene_id "ENSMUSG00000123871.1"; transcript_id "ENSMUST00000260600.1"; gene_type "lncRNA"; gene_name "ENSMUSG00000123871"; transcript_type "lncRNA"; transcript_name "ENSMUST00000260600"; exon_number 1; exon_id "ENSMUSE00001517625.1"; level 2; tag "TAGENE";
chr9	HAVANA	transcript	116354163	116369482	0	+	.	gene_id "ENSMUSG00000123871.1"; transcript_id "ENSMUST00000260599.1"; gene_type "lncRNA"; gene_name "ENSMUSG00000123871"; transcript_type "lncRNA"; transcript_name "ENSMUST00000260599"; level 2; tag "TAGENE";
chr9	HAVANA	transcript	116354163	116369482	0	+	.	gene_id "ENSMUSG00000123871.1"; transcript_id "ENSMUST00000260600.1"; gene_type "lncRNA"; gene_name "ENSMUSG00000123871"; transcript_type "lncRNA"; transcript_name "ENSMUST00000260600"; level 2; tag "TAGENE";
chr9	HAVANA	gene	116354163	116373809	0	+	.	gene_id "ENSMUSG00000123871.1"; gene_type "lncRNA"; gene_name "ENSMUSG00000123871"; level 2;
chr9	HAVANA	exon	116354189	116354273	0	+	.	gene_id "ENSMUSG00000123871.1"; transcript_id "ENSMUST00000260601.1"; gene_type "lncRNA"; gene_name "ENSMUSG00000123871"; transcript_type "lncRNA"; transcript_name "ENSMUST00000260601"; exon_number 1; exon_id "ENSMUSE00001517629.1"; level 2; tag "TAGENE";
chr9	HAVANA	transcript	116354189	116369482	0	+	.	gene_id "ENSMUSG00000123871.1"; transcript_id "ENSMUST00000260601.1"; gene_type "lncRNA"; gene_name "ENSMUSG00000123871"; transcript_type "lncRNA"; transcript_name "ENSMUST00000260601"; level 2; tag "TAGENE";
chr9	HAVANA	exon	116354192	116354273	0	+	.	gene_id "ENSMUSG00000123871.1"; transcript_id "ENSMUST00000260605.1"; gene_type "lncRNA"; gene_name "ENSMUSG00000123871"; transcript_type "lncRNA"; transcript_name "ENSMUST00000260605"; exon_number 1; exon_id "ENSMUSE00001517622.1"; level 2; tag "basic"; tag "TAGENE";
chr9	HAVANA	exon	116354192	116354273	0	+	.	gene_id "ENSMUSG00000123871.1"; transcript_id "ENSMUST00000260602.1"; gene_type "lncRNA"; gene_name "ENSMUSG00000123871"; transcript_type "lncRNA"; transcript_name "ENSMUST00000260602"; exon_number 1; exon_id "ENSMUSE00001517622.1"; level 2; tag "TAGENE";
chr9	HAVANA	exon	116354192	116354290	0	+	.	gene_id "ENSMUSG00000123871.1"; transcript_id "ENSMUST00000260604.1"; gene_type "lncRNA"; gene_name "ENSMUSG00000123871"; transcript_type "lncRNA"; transcript_name "ENSMUST00000260604"; exon_number 1; exon_id "ENSMUSE00001517624.1"; level 2; tag "TAGENE";
chr9	HAVANA	transcript	116354192	116369477	0	+	.	gene_id "ENSMUSG00000123871.1"; transcript_id "ENSMUST00000260604.1"; gene_type "lncRNA"; gene_name "ENSMUSG00000123871"; transcript_type "lncRNA"; transcript_name "ENSMUST00000260604"; level 2; tag "TAGENE";
chr9	HAVANA	transcript	116354192	116369477	0	+	.	gene_id "ENSMUSG00000123871.1"; transcript_id "ENSMUST00000260605.1"; gene_type "lncRNA"; gene_name "ENSMUSG00000123871"; transcript_type "lncRNA"; transcript_name "ENSMUST00000260605"; level 2; tag "basic"; tag "TAGENE";
chr9	HAVANA	transcript	116354192	116369482	0	+	.	gene_id "ENSMUSG00000123871.1"; transcript_id "ENSMUST00000260602.1"; gene_type "lncRNA"; gene_name "ENSMUSG00000123871"; transcript_type "lncRNA"; transcript_name "ENSMUST00000260602"; level 2; tag "TAGENE";
chr9	HAVANA	exon	116354193	116354273	0	+	.	gene_id "ENSMUSG00000123871.1"; transcript_id "ENSMUST00000260603.1"; gene_type "lncRNA"; gene_name "ENSMUSG00000123871"; transcript_type "lncRNA"; transcript_name "ENSMUST00000260603"; exon_number 1; exon_id "ENSMUSE00001517621.1"; level 2; tag "basic"; tag "TAGENE";
chr9	HAVANA	exon	116354193	116354273	0	+	.	gene_id "ENSMUSG00000123871.1"; transcript_id "ENSMUST00000260598.1"; gene_type "lncRNA"; gene_name "ENSMUSG00000123871"; transcript_type "lncRNA"; transcript_name "ENSMUST00000260598"; exon_number 1; exon_id "ENSMUSE00001517621.1"; level 2; tag "basic"; tag "Ensembl_canonical"; tag "GENCODE_Primary"; tag "TAGENE";
chr9	HAVANA	transcript	116354193	116369482	0	+	.	gene_id "ENSMUSG00000123871.1"; transcript_id "ENSMUST00000260603.1"; gene_type "lncRNA"; gene_name "ENSMUSG00000123871"; transcript_type "lncRNA"; transcript_name "ENSMUST00000260603"; level 2; tag "basic"; tag "TAGENE";
chr9	HAVANA	transcript	116354193	116373809	0	+	.	gene_id "ENSMUSG00000123871.1"; transcript_id "ENSMUST00000260598.1"; gene_type "lncRNA"; gene_name "ENSMUSG00000123871"; transcript_type "lncRNA"; transcript_name "ENSMUST00000260598"; level 2; tag "basic"; tag "Ensembl_canonical"; tag "GENCODE_Primary"; tag "TAGENE";
chr9	HAVANA	exon	116354194	116354273	0	+	.	gene_id "ENSMUSG00000123871.1"; transcript_id "ENSMUST00000260606.1"; gene_type "lncRNA"; gene_name "ENSMUSG00000123871"; transcript_type "lncRNA"; transcript_name "ENSMUST00000260606"; exon_number 1; exon_id "ENSMUSE00001517628.1"; level 2; tag "basic"; tag "TAGENE";
chr9	HAVANA	transcript	116354194	116363746	0	+	.	gene_id "ENSMUSG00000123871.1"; transcript_id "ENSMUST00000260606.1"; gene_type "lncRNA"; gene_name "ENSMUSG00000123871"; transcript_type "lncRNA"; transcript_name "ENSMUST00000260606"; level 2; tag "basic"; tag "TAGENE";
chr9	HAVANA	exon	116360641	116360686	0	+	.	gene_id "ENSMUSG00000123871.1"; transcript_id "ENSMUST00000260605.1"; gene_type "lncRNA"; gene_name "ENSMUSG00000123871"; transcript_type "lncRNA"; transcript_name "ENSMUST00000260605"; exon_number 2; exon_id "ENSMUSE00001517632.1"; level 2; tag "basic"; tag "TAGENE";
chr9	HAVANA	exon	116360933	116361147	0	+	.	gene_id "ENSMUSG00000123871.1"; transcript_id "ENSMUST00000260602.1"; gene_type "lncRNA"; gene_name "ENSMUSG00000123871"; transcript_type "lncRNA"; transcript_name "ENSMUST00000260602"; exon_number 2; exon_id "ENSMUSE00001517626.1"; level 2; tag "TAGENE";
chr9	HAVANA	exon	116360933	116361147	0	+	.	gene_id "ENSMUSG00000123871.1"; transcript_id "ENSMUST00000260603.1"; gene_type "lncRNA"; gene_name "ENSMUSG00000123871"; transcript_type "lncRNA"; transcript_name "ENSMUST00000260603"; exon_number 2; exon_id "ENSMUSE00001517626.1"; level 2; tag "basic"; tag "TAGENE";
chr9	HAVANA	exon	116361437	116361509	0	+	.	gene_id "ENSMUSG00000123871.1"; transcript_id "ENSMUST00000260600.1"; gene_type "lncRNA"; gene_name "ENSMUSG00000123871"; transcript_type "lncRNA"; transcript_name "ENSMUST00000260600"; exon_number 2; exon_id "ENSMUSE00001517620.1"; level 2; tag "TAGENE";
chr9	HAVANA	exon	116361437	116361509	0	+	.	gene_id "ENSMUSG00000123871.1"; transcript_id "ENSMUST00000260601.1"; gene_type "lncRNA"; gene_name "ENSMUSG00000123871"; transcript_type "lncRNA"; transcript_name "ENSMUST00000260601"; exon_number 2; exon_id "ENSMUSE00001517620.1"; level 2; tag "TAGENE";
chr9	HAVANA	exon	116361437	116361509	0	+	.	gene_id "ENSMUSG00000123871.1"; transcript_id "ENSMUST00000260604.1"; gene_type "lncRNA"; gene_name "ENSMUSG00000123871"; transcript_type "lncRNA"; transcript_name "ENSMUST00000260604"; exon_number 2; exon_id "ENSMUSE00001517620.1"; level 2; tag "TAGENE";
chr9	HAVANA	exon	116361437	116361509	0	+	.	gene_id "ENSMUSG00000123871.1"; transcript_id "ENSMUST00000260605.1"; gene_type "lncRNA"; gene_name "ENSMUSG00000123871"; transcript_type "lncRNA"; transcript_name "ENSMUST00000260605"; exon_number 3; exon_id "ENSMUSE00001517620.1"; level 2; tag "basic"; tag "TAGENE";
chr9	HAVANA	exon	116361437	116361509	0	+	.	gene_id "ENSMUSG00000123871.1"; transcript_id "ENSMUST00000260602.1"; gene_type "lncRNA"; gene_name "ENSMUSG00000123871"; transcript_type "lncRNA"; transcript_name "ENSMUST00000260602"; exon_number 3; exon_id "ENSMUSE00001517620.1"; level 2; tag "TAGENE";
chr9	HAVANA	exon	116361437	116361509	0	+	.	gene_id "ENSMUSG00000123871.1"; transcript_id "ENSMUST00000260603.1"; gene_type "lncRNA"; gene_name "ENSMUSG00000123871"; transcript_type "lncRNA"; transcript_name "ENSMUST00000260603"; exon_number 3; exon_id "ENSMUSE00001517620.1"; level 2; tag "basic"; tag "TAGENE";
chr9	HAVANA	exon	116361437	116361509	0	+	.	gene_id "ENSMUSG00000123871.1"; transcript_id "ENSMUST00000260598.1"; gene_type "lncRNA"; gene_name "ENSMUSG00000123871"; transcript_type "lncRNA"; transcript_name "ENSMUST00000260598"; exon_number 2; exon_id "ENSMUSE00001517620.1"; level 2; tag "basic"; tag "Ensembl_canonical"; tag "GENCODE_Primary"; tag "TAGENE";
chr9	HAVANA	exon	116361437	116361509	0	+	.	gene_id "ENSMUSG00000123871.1"; transcript_id "ENSMUST00000260606.1"; gene_type "lncRNA"; gene_name "ENSMUSG00000123871"; transcript_type "lncRNA"; transcript_name "ENSMUST00000260606"; exon_number 2; exon_id "ENSMUSE00001517620.1"; level 2; tag "basic"; tag "TAGENE";
chr9	HAVANA	exon	116361605	116361707	0	+	.	gene_id "ENSMUSG00000123871.1"; transcript_id "ENSMUST00000260600.1"; gene_type "lncRNA"; gene_name "ENSMUSG00000123871"; transcript_type "lncRNA"; transcript_name "ENSMUST00000260600"; exon_number 3; exon_id "ENSMUSE00001517627.1"; level 2; tag "TAGENE";
chr9	HAVANA	exon	116361605	116361707	0	+	.	gene_id "ENSMUSG00000123871.1"; transcript_id "ENSMUST00000260604.1"; gene_type "lncRNA"; gene_name "ENSMUSG00000123871"; transcript_type "lncRNA"; transcript_name "ENSMUST00000260604"; exon_number 3; exon_id "ENSMUSE00001517627.1"; level 2; tag "TAGENE";
chr9	HAVANA	exon	116361605	116361707	0	+	.	gene_id "ENSMUSG00000123871.1"; transcript_id "ENSMUST00000260605.1"; gene_type "lncRNA"; gene_name "ENSMUSG00000123871"; transcript_type "lncRNA"; transcript_name "ENSMUST00000260605"; exon_number 4; exon_id "ENSMUSE00001517627.1"; level 2; tag "basic"; tag "TAGENE";
chr9	HAVANA	exon	116361605	116361707	0	+	.	gene_id "ENSMUSG00000123871.1"; transcript_id "ENSMUST00000260603.1"; gene_type "lncRNA"; gene_name "ENSMUSG00000123871"; transcript_type "lncRNA"; transcript_name "ENSMUST00000260603"; exon_number 4; exon_id "ENSMUSE00001517627.1"; level 2; tag "basic"; tag "TAGENE";
chr9	HAVANA	exon	116361605	116361707	0	+	.	gene_id "ENSMUSG00000123871.1"; transcript_id "ENSMUST00000260598.1"; gene_type "lncRNA"; gene_name "ENSMUSG00000123871"; transcript_type "lncRNA"; transcript_name "ENSMUST00000260598"; exon_number 3; exon_id "ENSMUSE00001517627.1"; level 2; tag "basic"; tag "Ensembl_canonical"; tag "GENCODE_Primary"; tag "TAGENE";
chr9	HAVANA	exon	116361605	116361707	0	+	.	gene_id "ENSMUSG00000123871.1"; transcript_id "ENSMUST00000260606.1"; gene_type "lncRNA"; gene_name "ENSMUSG00000123871"; transcript_type "lncRNA"; transcript_name "ENSMUST00000260606"; exon_number 3; exon_id "ENSMUSE00001517627.1"; level 2; tag "basic"; tag "TAGENE";
chr9	HAVANA	exon	116363631	116363746	0	+	.	gene_id "ENSMUSG00000123871.1"; transcript_id "ENSMUST00000260606.1"; gene_type "lncRNA"; gene_name "ENSMUSG00000123871"; transcript_type "lncRNA"; transcript_name "ENSMUST00000260606"; exon_number 4; exon_id "ENSMUSE00001517623.1"; level 2; tag "basic"; tag "TAGENE";
chr9	HAVANA	exon	116369295	116369477	0	+	.	gene_id "ENSMUSG00000123871.1"; transcript_id "ENSMUST00000260604.1"; gene_type "lncRNA"; gene_name "ENSMUSG00000123871"; transcript_type "lncRNA"; transcript_name "ENSMUST00000260604"; exon_number 4; exon_id "ENSMUSE00001517631.1"; level 2; tag "TAGENE";
chr9	HAVANA	exon	116369295	116369477	0	+	.	gene_id "ENSMUSG00000123871.1"; transcript_id "ENSMUST00000260605.1"; gene_type "lncRNA"; gene_name "ENSMUSG00000123871"; transcript_type "lncRNA"; transcript_name "ENSMUST00000260605"; exon_number 5; exon_id "ENSMUSE00001517631.1"; level 2; tag "basic"; tag "TAGENE";
chr9	HAVANA	exon	116369295	116369482	0	+	.	gene_id "ENSMUSG00000123871.1"; transcript_id "ENSMUST00000260599.1"; gene_type "lncRNA"; gene_name "ENSMUSG00000123871"; transcript_type "lncRNA"; transcript_name "ENSMUST00000260599"; exon_number 2; exon_id "ENSMUSE00001517630.1"; level 2; tag "TAGENE";
chr9	HAVANA	exon	116369295	116369482	0	+	.	gene_id "ENSMUSG00000123871.1"; transcript_id "ENSMUST00000260600.1"; gene_type "lncRNA"; gene_name "ENSMUSG00000123871"; transcript_type "lncRNA"; transcript_name "ENSMUST00000260600"; exon_number 4; exon_id "ENSMUSE00001517630.1"; level 2; tag "TAGENE";
chr9	HAVANA	exon	116369295	116369482	0	+	.	gene_id "ENSMUSG00000123871.1"; transcript_id "ENSMUST00000260601.1"; gene_type "lncRNA"; gene_name "ENSMUSG00000123871"; transcript_type "lncRNA"; transcript_name "ENSMUST00000260601"; exon_number 3; exon_id "ENSMUSE00001517630.1"; level 2; tag "TAGENE";
chr9	HAVANA	exon	116369295	116369482	0	+	.	gene_id "ENSMUSG00000123871.1"; transcript_id "ENSMUST00000260602.1"; gene_type "lncRNA"; gene_name "ENSMUSG00000123871"; transcript_type "lncRNA"; transcript_name "ENSMUST00000260602"; exon_number 4; exon_id "ENSMUSE00001517630.1"; level 2; tag "TAGENE";
chr9	HAVANA	exon	116369295	116369482	0	+	.	gene_id "ENSMUSG00000123871.1"; transcript_id "ENSMUST00000260603.1"; gene_type "lncRNA"; gene_name "ENSMUSG00000123871"; transcript_type "lncRNA"; transcript_name "ENSMUST00000260603"; exon_number 5; exon_id "ENSMUSE00001517630.1"; level 2; tag "basic"; tag "TAGENE";
chr9	HAVANA	exon	116373500	116373809	0	+	.	gene_id "ENSMUSG00000123871.1"; transcript_id "ENSMUST00000260598.1"; gene_type "lncRNA"; gene_name "ENSMUSG00000123871"; transcript_type "lncRNA"; transcript_name "ENSMUST00000260598"; exon_number 4; exon_id "ENSMUSE00001517633.1"; level 2; tag "basic"; tag "Ensembl_canonical"; tag "GENCODE_Primary"; tag "TAGENE";
chr9	HAVANA	exon	116425384	116425489	0	+	.	gene_id "ENSMUSG00000133918.1"; transcript_id "ENSMUST00000321551.1"; gene_type "lncRNA"; gene_name "ENSMUSG00000133918"; transcript_type "lncRNA"; transcript_name "ENSMUST00000321551"; exon_number 1; exon_id "ENSMUSE00001634209.1"; level 2; tag "TAGENE";
chr9	HAVANA	transcript	116425384	116426321	0	+	.	gene_id "ENSMUSG00000133918.1"; transcript_id "ENSMUST00000321551.1"; gene_type "lncRNA"; gene_name "ENSMUSG00000133918"; transcript_type "lncRNA"; transcript_name "ENSMUST00000321551"; level 2; tag "TAGENE";
chr9	HAVANA	gene	116425384	116433905	0	+	.	gene_id "ENSMUSG00000133918.1"; gene_type "lncRNA"; gene_name "ENSMUSG00000133918"; level 2;
chr9	HAVANA	exon	116425391	116425489	0	+	.	gene_id "ENSMUSG00000133918.1"; transcript_id "ENSMUST00000321550.1"; gene_type "lncRNA"; gene_name "ENSMUSG00000133918"; transcript_type "lncRNA"; transcript_name "ENSMUST00000321550"; exon_number 1; exon_id "ENSMUSE00001634206.1"; level 2; tag "basic"; tag "Ensembl_canonical"; tag "GENCODE_Primary"; tag "TAGENE";
chr9	HAVANA	transcript	116425391	116433905	0	+	.	gene_id "ENSMUSG00000133918.1"; transcript_id "ENSMUST00000321550.1"; gene_type "lncRNA"; gene_name "ENSMUSG00000133918"; transcript_type "lncRNA"; transcript_name "ENSMUST00000321550"; level 2; tag "basic"; tag "Ensembl_canonical"; tag "GENCODE_Primary"; tag "TAGENE";
chr9	HAVANA	exon	116426111	116426282	0	+	.	gene_id "ENSMUSG00000133918.1"; transcript_id "ENSMUST00000321550.1"; gene_type "lncRNA"; gene_name "ENSMUSG00000133918"; transcript_type "lncRNA"; transcript_name "ENSMUST00000321550"; exon_number 2; exon_id "ENSMUSE00001634208.1"; level 2; tag "basic"; tag "Ensembl_canonical"; tag "GENCODE_Primary"; tag "TAGENE";
chr9	HAVANA	exon	116426111	116426321	0	+	.	gene_id "ENSMUSG00000133918.1"; transcript_id "ENSMUST00000321551.1"; gene_type "lncRNA"; gene_name "ENSMUSG00000133918"; transcript_type "lncRNA"; transcript_name "ENSMUST00000321551"; exon_number 2; exon_id "ENSMUSE00001634207.1"; level 2; tag "TAGENE";
chr9	HAVANA	exon	116433763	116433905	0	+	.	gene_id "ENSMUSG00000133918.1"; transcript_id "ENSMUST00000321550.1"; gene_type "lncRNA"; gene_name "ENSMUSG00000133918"; transcript_type "lncRNA"; transcript_name "ENSMUST00000321550"; exon_number 3; exon_id "ENSMUSE00001634210.1"; level 2; tag "basic"; tag "Ensembl_canonical"; tag "GENCODE_Primary"; tag "TAGENE";
chr9	sragcm37_es	exon	116637644	116637733	1.17055701236935	+	.	gene_id "sragcm37_gene_22739"; transcript_id "sragcm37_gene_22739_tx_1"; exon_id "chr9_116637644_116637733_+"; exonnum "1"; txlen "644";
chr9	sragcm37_ss	exon	116639594	116640147	1.17055701236935	+	.	gene_id "sragcm37_gene_22739"; transcript_id "sragcm37_gene_22739_tx_1"; exon_id "chr9_116639594_116640147_+"; exonnum "2"; txlen "644";
chr9	sragcm37_es	exon	116666408	116666492	0.043475918473486	+	.	gene_id "sragcm37_gene_10346"; transcript_id "sragcm37_gene_10346_tx_1"; exon_id "chr9_116666408_116666492_+"; exonnum "1"; txlen "1090";
chr9	sragcm37_mid	exon	116667534	116667649	0.043475918473486	+	.	gene_id "sragcm37_gene_10346"; transcript_id "sragcm37_gene_10346_tx_1"; exon_id "chr9_116667534_116667649_+"; exonnum "2"; txlen "1090";
chr9	sragcm37_mid	exon	116670362	116670519	0.043475918473486	+	.	gene_id "sragcm37_gene_10346"; transcript_id "sragcm37_gene_10346_tx_1"; exon_id "chr9_116670362_116670519_+"; exonnum "3"; txlen "1090";
chr9	sragcm37_ss	exon	116670980	116671710	0.043475918473486	+	.	gene_id "sragcm37_gene_10346"; transcript_id "sragcm37_gene_10346_tx_1"; exon_id "chr9_116670980_116671710_+"; exonnum "4"; txlen "1090";
chr9	sragcm37_es	exon	116693032	116693081	0.0377653304270361	+	.	gene_id "sragcm37_gene_19263"; transcript_id "sragcm37_gene_19263_tx_1"; exon_id "chr9_116693032_116693081_+"; exonnum "1"; txlen "794";
chr9	sragcm37_es	exon	116693032	116693081	0.011493796216924	+	.	gene_id "sragcm37_gene_19263"; transcript_id "sragcm37_gene_19263_tx_3"; exon_id "chr9_116693032_116693081_+"; exonnum "1"; txlen "713";
chr9	sragcm37_mid	exon	116693544	116693734	0.0377653304270361	+	.	gene_id "sragcm37_gene_19263"; transcript_id "sragcm37_gene_19263_tx_1"; exon_id "chr9_116693544_116693734_+"; exonnum "2"; txlen "794";
chr9	sragcm37_mid	exon	116693544	116693734	0.011493796216924	+	.	gene_id "sragcm37_gene_19263"; transcript_id "sragcm37_gene_19263_tx_3"; exon_id "chr9_116693544_116693734_+"; exonnum "2"; txlen "713";
chr9	sragcm37_mid	exon	116695034	116695114	0.0377653304270361	+	.	gene_id "sragcm37_gene_19263"; transcript_id "sragcm37_gene_19263_tx_1"; exon_id "chr9_116695034_116695114_+"; exonnum "3"; txlen "794";
chr9	sragcm37_mid	exon	116695395	116695597	0.0377653304270361	+	.	gene_id "sragcm37_gene_19263"; transcript_id "sragcm37_gene_19263_tx_1"; exon_id "chr9_116695395_116695597_+"; exonnum "4"; txlen "794";
chr9	sragcm37_mid	exon	116695395	116695597	0.011493796216924	+	.	gene_id "sragcm37_gene_19263"; transcript_id "sragcm37_gene_19263_tx_3"; exon_id "chr9_116695395_116695597_+"; exonnum "3"; txlen "713";
chr9	sragcm37_ss	exon	116701482	116701750	0.0377653304270361	+	.	gene_id "sragcm37_gene_19263"; transcript_id "sragcm37_gene_19263_tx_1"; exon_id "chr9_116701482_116701750_+"; exonnum "5"; txlen "794";
chr9	sragcm37_ss	exon	116701482	116701750	0.011493796216924	+	.	gene_id "sragcm37_gene_19263"; transcript_id "sragcm37_gene_19263_tx_3"; exon_id "chr9_116701482_116701750_+"; exonnum "4"; txlen "713";
chr9	sragcm37_es	exon	116725416	116725601	0.0725916903681644	+	.	gene_id "sragcm37_gene_10347"; transcript_id "sragcm37_gene_10347_tx_1"; exon_id "chr9_116725416_116725601_+"; exonnum "1"; txlen "517";
chr9	sragcm37_es	exon	116725416	116725601	0.054515468889986	+	.	gene_id "sragcm37_gene_10347"; transcript_id "sragcm37_gene_10347_tx_2"; exon_id "chr9_116725416_116725601_+"; exonnum "1"; txlen "584";
chr9	sragcm37_mid	exon	116728593	116728733	0.0725916903681644	+	.	gene_id "sragcm37_gene_10347"; transcript_id "sragcm37_gene_10347_tx_1"; exon_id "chr9_116728593_116728733_+"; exonnum "2"; txlen "517";
chr9	sragcm37_mid	exon	116728593	116728733	0.054515468889986	+	.	gene_id "sragcm37_gene_10347"; transcript_id "sragcm37_gene_10347_tx_2"; exon_id "chr9_116728593_116728733_+"; exonnum "2"; txlen "584";
chr9	sragcm37_ss	exon	116730748	116731004	0.054515468889986	+	.	gene_id "sragcm37_gene_10347"; transcript_id "sragcm37_gene_10347_tx_2"; exon_id "chr9_116730748_116731004_+"; exonnum "3"; txlen "584";
chr9	sragcm37_ss	exon	116734591	116734780	0.0725916903681644	+	.	gene_id "sragcm37_gene_10347"; transcript_id "sragcm37_gene_10347_tx_1"; exon_id "chr9_116734591_116734780_+"; exonnum "3"; txlen "517";
chr9	sragcm37_es	exon	116750089	116750241	0.31837010816188	+	.	gene_id "sragcm37_gene_21596"; transcript_id "sragcm37_gene_21596_tx_1"; exon_id "chr9_116750089_116750241_+"; exonnum "1"; txlen "757";
chr9	sragcm37_ss	exon	116750294	116750897	0.31837010816188	+	.	gene_id "sragcm37_gene_21596"; transcript_id "sragcm37_gene_21596_tx_1"; exon_id "chr9_116750294_116750897_+"; exonnum "2"; txlen "757";
chr9	sragcm37_es	exon	116752409	116752526	0.0139223906530878	+	.	gene_id "sragcm37_gene_10348"; transcript_id "sragcm37_gene_10348_tx_1"; exon_id "chr9_116752409_116752526_+"; exonnum "1"; txlen "793";
chr9	sragcm37_ss	exon	116753087	116753761	0.0139223906530878	+	.	gene_id "sragcm37_gene_10348"; transcript_id "sragcm37_gene_10348_tx_1"; exon_id "chr9_116753087_116753761_+"; exonnum "2"; txlen "793";
chr9	sragcm37_es	exon	116755691	116755975	0.349881370366815	+	.	gene_id "sragcm37_gene_23568"; transcript_id "sragcm37_gene_23568_tx_1"; exon_id "chr9_116755691_116755975_+"; exonnum "1"; txlen "1182";
chr9	sragcm37_ss	exon	116756003	116756899	0.349881370366815	+	.	gene_id "sragcm37_gene_23568"; transcript_id "sragcm37_gene_23568_tx_1"; exon_id "chr9_116756003_116756899_+"; exonnum "2"; txlen "1182";
chr9	sragcm37_es	exon	116803018	116803069	0.00512231838439778	+	.	gene_id "sragcm37_gene_12372"; transcript_id "sragcm37_gene_12372_tx_2"; exon_id "chr9_116803018_116803069_+"; exonnum "1"; txlen "529";
chr9	sragcm37_mid	exon	116804527	116804642	0.00512231838439778	+	.	gene_id "sragcm37_gene_12372"; transcript_id "sragcm37_gene_12372_tx_2"; exon_id "chr9_116804527_116804642_+"; exonnum "2"; txlen "529";
chr9	sragcm37_mid	exon	116806409	116806559	0.167345085988084	+	.	gene_id "sragcm37_gene_12372"; transcript_id "sragcm37_gene_12372_tx_1"; exon_id "chr9_116806409_116806559_+"; exonnum "1"; txlen "1008";
chr9	sragcm37_mid	exon	116806409	116806559	0.00512231838439778	+	.	gene_id "sragcm37_gene_12372"; transcript_id "sragcm37_gene_12372_tx_2"; exon_id "chr9_116806409_116806559_+"; exonnum "3"; txlen "529";
chr9	sragcm37_mid	exon	116806409	116806559	0.00311799896657738	+	.	gene_id "sragcm37_gene_12372"; transcript_id "sragcm37_gene_12372_tx_3"; exon_id "chr9_116806409_116806559_+"; exonnum "1"; txlen "1092";
chr9	sragcm37_mid	exon	116806664	116806873	0.167345085988084	+	.	gene_id "sragcm37_gene_12372"; transcript_id "sragcm37_gene_12372_tx_1"; exon_id "chr9_116806664_116806873_+"; exonnum "2"; txlen "1008";
chr9	sragcm37_mid	exon	116806664	116806873	0.00512231838439778	+	.	gene_id "sragcm37_gene_12372"; transcript_id "sragcm37_gene_12372_tx_2"; exon_id "chr9_116806664_116806873_+"; exonnum "4"; txlen "529";
chr9	sragcm37_mid	exon	116806664	116806873	0.00311799896657738	+	.	gene_id "sragcm37_gene_12372"; transcript_id "sragcm37_gene_12372_tx_3"; exon_id "chr9_116806664_116806873_+"; exonnum "2"; txlen "1092";
chr9	sragcm37_mid	exon	116818916	116818999	0.00311799896657738	+	.	gene_id "sragcm37_gene_12372"; transcript_id "sragcm37_gene_12372_tx_3"; exon_id "chr9_116818916_116818999_+"; exonnum "3"; txlen "1092";
chr9	sragcm37_ss	exon	116819147	116819793	0.167345085988084	+	.	gene_id "sragcm37_gene_12372"; transcript_id "sragcm37_gene_12372_tx_1"; exon_id "chr9_116819147_116819793_+"; exonnum "3"; txlen "1008";
chr9	sragcm37_ss	exon	116819147	116819793	0.00311799896657738	+	.	gene_id "sragcm37_gene_12372"; transcript_id "sragcm37_gene_12372_tx_3"; exon_id "chr9_116819147_116819793_+"; exonnum "4"; txlen "1092";
chr9	sragcm37_es	exon	116847125	116847160	0.00453019593436048	+	.	gene_id "sragcm37_gene_12730"; transcript_id "sragcm37_gene_12730_tx_2"; exon_id "chr9_116847125_116847160_+"; exonnum "1"; txlen "856";
chr9	sragcm37_mid	exon	116850140	116850306	0.0164796014644374	+	.	gene_id "sragcm37_gene_12730"; transcript_id "sragcm37_gene_12730_tx_1"; exon_id "chr9_116850140_116850306_+"; exonnum "1"; txlen "987";
chr9	sragcm37_mid	exon	116861782	116862071	0.0164796014644374	+	.	gene_id "sragcm37_gene_12730"; transcript_id "sragcm37_gene_12730_tx_1"; exon_id "chr9_116861782_116862071_+"; exonnum "2"; txlen "987";
chr9	sragcm37_mid	exon	116861782	116862071	0.00453019593436048	+	.	gene_id "sragcm37_gene_12730"; transcript_id "sragcm37_gene_12730_tx_2"; exon_id "chr9_116861782_116862071_+"; exonnum "2"; txlen "856";
chr9	sragcm37_ss	exon	116865993	116866522	0.0164796014644374	+	.	gene_id "sragcm37_gene_12730"; transcript_id "sragcm37_gene_12730_tx_1"; exon_id "chr9_116865993_116866522_+"; exonnum "3"; txlen "987";
chr9	sragcm37_ss	exon	116865993	116866522	0.00453019593436048	+	.	gene_id "sragcm37_gene_12730"; transcript_id "sragcm37_gene_12730_tx_2"; exon_id "chr9_116865993_116866522_+"; exonnum "3"; txlen "856";
chr9	HAVANA	gene	116888226	116888776	0	+	.	gene_id "ENSMUSG00000092184.2"; gene_type "processed_pseudogene"; gene_name "Gm18489"; level 2; mgi_id "MGI:5010674"; havana_gene "OTTMUSG00000036952.1";
chr9	HAVANA	transcript	116888226	116888776	0	+	.	gene_id "ENSMUSG00000092184.2"; transcript_id "ENSMUST00000172565.2"; gene_type "processed_pseudogene"; gene_name "Gm18489"; transcript_type "processed_pseudogene"; transcript_name "Gm18489-201"; level 2; transcript_support_level "NA"; mgi_id "MGI:5010674"; ont "PGO:0000004"; tag "basic"; tag "Ensembl_canonical"; tag "GENCODE_Primary"; havana_gene "OTTMUSG00000036952.1"; havana_transcript "OTTMUST00000094954.1";
chr9	HAVANA	exon	116888226	116888776	0	+	.	gene_id "ENSMUSG00000092184.2"; transcript_id "ENSMUST00000172565.2"; gene_type "processed_pseudogene"; gene_name "Gm18489"; transcript_type "processed_pseudogene"; transcript_name "Gm18489-201"; exon_number 1; exon_id "ENSMUSE00000942685.2"; level 2; transcript_support_level "NA"; mgi_id "MGI:5010674"; ont "PGO:0000004"; tag "basic"; tag "Ensembl_canonical"; tag "GENCODE_Primary"; havana_gene "OTTMUSG00000036952.1"; havana_transcript "OTTMUST00000094954.1";
chr9	HAVANA	gene	116894595	116894956	0	+	.	gene_id "ENSMUSG00000092516.2"; gene_type "processed_pseudogene"; gene_name "Gm20397"; level 2; mgi_id "MGI:5141862"; havana_gene "OTTMUSG00000036953.1";
chr9	HAVANA	transcript	116894595	116894956	0	+	.	gene_id "ENSMUSG00000092516.2"; transcript_id "ENSMUST00000174520.2"; gene_type "processed_pseudogene"; gene_name "Gm20397"; transcript_type "processed_pseudogene"; transcript_name "Gm20397-201"; level 2; transcript_support_level "NA"; mgi_id "MGI:5141862"; ont "PGO:0000004"; tag "basic"; tag "Ensembl_canonical"; tag "GENCODE_Primary"; havana_gene "OTTMUSG00000036953.1"; havana_transcript "OTTMUST00000094955.1";
chr9	HAVANA	exon	116894595	116894956	0	+	.	gene_id "ENSMUSG00000092516.2"; transcript_id "ENSMUST00000174520.2"; gene_type "processed_pseudogene"; gene_name "Gm20397"; transcript_type "processed_pseudogene"; transcript_name "Gm20397-201"; exon_number 1; exon_id "ENSMUSE00000935472.2"; level 2; transcript_support_level "NA"; mgi_id "MGI:5141862"; ont "PGO:0000004"; tag "basic"; tag "Ensembl_canonical"; tag "GENCODE_Primary"; havana_gene "OTTMUSG00000036953.1"; havana_transcript "OTTMUST00000094955.1";
chr9	sragcm37_es	exon	117076034	117076237	0.00164079758936091	+	.	gene_id "ENSMUSG00000079669.5"; transcript_id "ENSMUSG00000079669.5_tx_4"; exon_id "chr9_117076034_117076237_+"; exonnum "1"; txlen "973";
chr9	HAVANA	transcript	117081296	117083770	0	+	.	gene_id "ENSMUSG00000079669.5"; transcript_id "ENSMUST00000246695.2"; gene_type "lncRNA"; gene_name "Gm17396"; transcript_type "lncRNA"; transcript_name "Gm17396-202"; level 2; mgi_id "MGI:4937030"; tag "TAGENE"; havana_gene "OTTMUSG00000036949.1";
chr9	HAVANA	exon	117081296	117083770	0	+	.	gene_id "ENSMUSG00000079669.5"; transcript_id "ENSMUST00000246695.2"; gene_type "lncRNA"; gene_name "Gm17396"; transcript_type "lncRNA"; transcript_name "Gm17396-202"; exon_number 1; exon_id "ENSMUSE00001633809.1"; level 2; mgi_id "MGI:4937030"; tag "TAGENE"; havana_gene "OTTMUSG00000036949.1";
chr9	HAVANA	gene	117081296	117104923	0	+	.	gene_id "ENSMUSG00000079669.5"; gene_type "lncRNA"; gene_name "Gm17396"; level 2; mgi_id "MGI:4937030"; havana_gene "OTTMUSG00000036949.1";
chr9	HAVANA	exon	117081510	117081906	0	+	.	gene_id "ENSMUSG00000079669.5"; transcript_id "ENSMUST00000172075.4"; gene_type "lncRNA"; gene_name "Gm17396"; transcript_type "lncRNA"; transcript_name "Gm17396-201"; exon_number 1; exon_id "ENSMUSE00001633815.1"; level 2; transcript_support_level "1"; mgi_id "MGI:4937030"; tag "basic"; tag "TAGENE"; havana_gene "OTTMUSG00000036949.1"; havana_transcript "OTTMUST00000094945.1";
chr9	HAVANA	transcript	117081510	117083771	0	+	.	gene_id "ENSMUSG00000079669.5"; transcript_id "ENSMUST00000172075.4"; gene_type "lncRNA"; gene_name "Gm17396"; transcript_type "lncRNA"; transcript_name "Gm17396-201"; level 2; transcript_support_level "1"; mgi_id "MGI:4937030"; tag "basic"; tag "TAGENE"; havana_gene "OTTMUSG00000036949.1"; havana_transcript "OTTMUST00000094945.1";
chr9	HAVANA	exon	117081597	117081906	0	+	.	gene_id "ENSMUSG00000079669.5"; transcript_id "ENSMUST00000321360.1"; gene_type "lncRNA"; gene_name "Gm17396"; transcript_type "lncRNA"; transcript_name "Gm17396-204"; exon_number 1; exon_id "ENSMUSE00001633814.1"; level 2; mgi_id "MGI:4937030"; tag "TAGENE"; havana_gene "OTTMUSG00000036949.1";
chr9	ENSEMBL_gcm37	exon	117081597	117081906	0.384952490648451	+	.	gene_id "ENSMUSG00000079669.5"; transcript_id "ENSMUSG00000079669.5_tx_3"; exon_id "chr9_117081597_117081906_+"; exonnum "1"; txlen "1079";
chr9	HAVANA	transcript	117081597	117096896	0	+	.	gene_id "ENSMUSG00000079669.5"; transcript_id "ENSMUST00000321360.1"; gene_type "lncRNA"; gene_name "Gm17396"; transcript_type "lncRNA"; transcript_name "Gm17396-204"; level 2; mgi_id "MGI:4937030"; tag "TAGENE"; havana_gene "OTTMUSG00000036949.1";
chr9	HAVANA	exon	117081620	117081906	0	+	.	gene_id "ENSMUSG00000079669.5"; transcript_id "ENSMUST00000321359.1"; gene_type "lncRNA"; gene_name "Gm17396"; transcript_type "lncRNA"; transcript_name "Gm17396-203"; exon_number 1; exon_id "ENSMUSE00001633810.1"; level 2; mgi_id "MGI:4937030"; tag "basic"; tag "Ensembl_canonical"; tag "GENCODE_Primary"; tag "TAGENE"; havana_gene "OTTMUSG00000036949.1";
chr9	HAVANA	transcript	117081620	117104923	0	+	.	gene_id "ENSMUSG00000079669.5"; transcript_id "ENSMUST00000321359.1"; gene_type "lncRNA"; gene_name "Gm17396"; transcript_type "lncRNA"; transcript_name "Gm17396-203"; level 2; mgi_id "MGI:4937030"; tag "basic"; tag "Ensembl_canonical"; tag "GENCODE_Primary"; tag "TAGENE"; havana_gene "OTTMUSG00000036949.1";
chr9	HAVANA	exon	117082413	117083771	0	+	.	gene_id "ENSMUSG00000079669.5"; transcript_id "ENSMUST00000172075.4"; gene_type "lncRNA"; gene_name "Gm17396"; transcript_type "lncRNA"; transcript_name "Gm17396-201"; exon_number 2; exon_id "ENSMUSE00001488900.1"; level 2; transcript_support_level "1"; mgi_id "MGI:4937030"; tag "basic"; tag "TAGENE"; havana_gene "OTTMUSG00000036949.1"; havana_transcript "OTTMUST00000094945.1";
chr9	HAVANA	exon	117096762	117096896	0	+	.	gene_id "ENSMUSG00000079669.5"; transcript_id "ENSMUST00000321360.1"; gene_type "lncRNA"; gene_name "Gm17396"; transcript_type "lncRNA"; transcript_name "Gm17396-204"; exon_number 2; exon_id "ENSMUSE00001633816.1"; level 2; mgi_id "MGI:4937030"; tag "TAGENE"; havana_gene "OTTMUSG00000036949.1";
chr9	sragcm37_mid	exon	117101791	117101923	0.384952490648451	+	.	gene_id "ENSMUSG00000079669.5"; transcript_id "ENSMUSG00000079669.5_tx_3"; exon_id "chr9_117101791_117101923_+"; exonnum "2"; txlen "1079";
chr9	sragcm37_mid	exon	117101791	117101923	0.00164079758936091	+	.	gene_id "ENSMUSG00000079669.5"; transcript_id "ENSMUSG00000079669.5_tx_4"; exon_id "chr9_117101791_117101923_+"; exonnum "2"; txlen "973";
chr9	HAVANA	exon	117101822	117101923	0	+	.	gene_id "ENSMUSG00000079669.5"; transcript_id "ENSMUST00000321361.1"; gene_type "lncRNA"; gene_name "Gm17396"; transcript_type "lncRNA"; transcript_name "Gm17396-205"; exon_number 1; exon_id "ENSMUSE00001633808.1"; level 2; mgi_id "MGI:4937030"; tag "basic"; tag "TAGENE"; havana_gene "OTTMUSG00000036949.1";
chr9	HAVANA	transcript	117101822	117104542	0	+	.	gene_id "ENSMUSG00000079669.5"; transcript_id "ENSMUST00000321361.1"; gene_type "lncRNA"; gene_name "Gm17396"; transcript_type "lncRNA"; transcript_name "Gm17396-205"; level 2; mgi_id "MGI:4937030"; tag "basic"; tag "TAGENE"; havana_gene "OTTMUSG00000036949.1";
chr9	HAVANA	exon	117102008	117102084	0	+	.	gene_id "ENSMUSG00000079669.5"; transcript_id "ENSMUST00000321359.1"; gene_type "lncRNA"; gene_name "Gm17396"; transcript_type "lncRNA"; transcript_name "Gm17396-203"; exon_number 2; exon_id "ENSMUSE00001633813.1"; level 2; mgi_id "MGI:4937030"; tag "basic"; tag "Ensembl_canonical"; tag "GENCODE_Primary"; tag "TAGENE"; havana_gene "OTTMUSG00000036949.1";
chr9	HAVANA	exon	117102008	117102084	0	+	.	gene_id "ENSMUSG00000079669.5"; transcript_id "ENSMUST00000321361.1"; gene_type "lncRNA"; gene_name "Gm17396"; transcript_type "lncRNA"; transcript_name "Gm17396-205"; exon_number 2; exon_id "ENSMUSE00001633813.1"; level 2; mgi_id "MGI:4937030"; tag "basic"; tag "TAGENE"; havana_gene "OTTMUSG00000036949.1";
chr9	ENSEMBL_gcm37	exon	117102008	117102084	0.384952490648451	+	.	gene_id "ENSMUSG00000079669.5"; transcript_id "ENSMUSG00000079669.5_tx_3"; exon_id "chr9_117102008_117102084_+"; exonnum "3"; txlen "1079";
chr9	ENSEMBL_gcm37	exon	117102008	117102084	0.00164079758936091	+	.	gene_id "ENSMUSG00000079669.5"; transcript_id "ENSMUSG00000079669.5_tx_4"; exon_id "chr9_117102008_117102084_+"; exonnum "3"; txlen "973";
chr9	HAVANA	exon	117103984	117104542	0	+	.	gene_id "ENSMUSG00000079669.5"; transcript_id "ENSMUST00000321361.1"; gene_type "lncRNA"; gene_name "Gm17396"; transcript_type "lncRNA"; transcript_name "Gm17396-205"; exon_number 3; exon_id "ENSMUSE00001633812.1"; level 2; mgi_id "MGI:4937030"; tag "basic"; tag "TAGENE"; havana_gene "OTTMUSG00000036949.1";
chr9	ENSEMBL_gcm37	exon	117103984	117104542	0.384952490648451	+	.	gene_id "ENSMUSG00000079669.5"; transcript_id "ENSMUSG00000079669.5_tx_3"; exon_id "chr9_117103984_117104542_+"; exonnum "4"; txlen "1079";
chr9	ENSEMBL_gcm37	exon	117103984	117104542	0.00164079758936091	+	.	gene_id "ENSMUSG00000079669.5"; transcript_id "ENSMUSG00000079669.5_tx_4"; exon_id "chr9_117103984_117104542_+"; exonnum "4"; txlen "973";
chr9	HAVANA	exon	117103984	117104923	0	+	.	gene_id "ENSMUSG00000079669.5"; transcript_id "ENSMUST00000321359.1"; gene_type "lncRNA"; gene_name "Gm17396"; transcript_type "lncRNA"; transcript_name "Gm17396-203"; exon_number 3; exon_id "ENSMUSE00001633811.1"; level 2; mgi_id "MGI:4937030"; tag "basic"; tag "Ensembl_canonical"; tag "GENCODE_Primary"; tag "TAGENE"; havana_gene "OTTMUSG00000036949.1";
chr9	sragcm37_es	exon	117146606	117146658	0.180655455699484	+	.	gene_id "sragcm37_gene_12373"; transcript_id "sragcm37_gene_12373_tx_1"; exon_id "chr9_117146606_117146658_+"; exonnum "1"; txlen "2385";
chr9	sragcm37_es	exon	117146606	117146658	0.0254515729597363	+	.	gene_id "sragcm37_gene_12373"; transcript_id "sragcm37_gene_12373_tx_2"; exon_id "chr9_117146606_117146658_+"; exonnum "1"; txlen "2548";
chr9	sragcm37_mid	exon	117163760	117163922	0.0254515729597363	+	.	gene_id "sragcm37_gene_12373"; transcript_id "sragcm37_gene_12373_tx_2"; exon_id "chr9_117163760_117163922_+"; exonnum "2"; txlen "2548";
chr9	sragcm37_mid	exon	117179471	117179695	0.180655455699484	+	.	gene_id "sragcm37_gene_12373"; transcript_id "sragcm37_gene_12373_tx_1"; exon_id "chr9_117179471_117179695_+"; exonnum "2"; txlen "2385";
chr9	sragcm37_mid	exon	117179471	117179695	0.0254515729597363	+	.	gene_id "sragcm37_gene_12373"; transcript_id "sragcm37_gene_12373_tx_2"; exon_id "chr9_117179471_117179695_+"; exonnum "3"; txlen "2548";
chr9	sragcm37_ss	exon	117179830	117181936	0.180655455699484	+	.	gene_id "sragcm37_gene_12373"; transcript_id "sragcm37_gene_12373_tx_1"; exon_id "chr9_117179830_117181936_+"; exonnum "3"; txlen "2385";
chr9	sragcm37_ss	exon	117179830	117181936	0.0254515729597363	+	.	gene_id "sragcm37_gene_12373"; transcript_id "sragcm37_gene_12373_tx_2"; exon_id "chr9_117179830_117181936_+"; exonnum "4"; txlen "2548";
chr9	sragcm37_es	exon	117195093	117195179	0.0135276503011113	+	.	gene_id "ENSMUSG00000131922.1"; transcript_id "ENSMUSG00000131922.1_tx_1"; exon_id "chr9_117195093_117195179_+"; exonnum "1"; txlen "749";
chr9	sragcm37_mid	exon	117199771	117199838	0.0135276503011113	+	.	gene_id "ENSMUSG00000131922.1"; transcript_id "ENSMUSG00000131922.1_tx_1"; exon_id "chr9_117199771_117199838_+"; exonnum "2"; txlen "749";
chr9	sragcm37_mid	exon	117201860	117201993	0.0135276503011113	+	.	gene_id "ENSMUSG00000131922.1"; transcript_id "ENSMUSG00000131922.1_tx_1"; exon_id "chr9_117201860_117201993_+"; exonnum "3"; txlen "749";
chr9	sragcm37_mid	exon	117201860	117201993	0.00525068986910815	+	.	gene_id "ENSMUSG00000131922.1"; transcript_id "ENSMUSG00000131922.1_tx_8"; exon_id "chr9_117201860_117201993_+"; exonnum "1"; txlen "729";
chr9	sragcm37_mid	exon	117202530	117202658	0.0135276503011113	+	.	gene_id "ENSMUSG00000131922.1"; transcript_id "ENSMUSG00000131922.1_tx_1"; exon_id "chr9_117202530_117202658_+"; exonnum "4"; txlen "749";
chr9	sragcm37_mid	exon	117202530	117202658	0.00525068986910815	+	.	gene_id "ENSMUSG00000131922.1"; transcript_id "ENSMUSG00000131922.1_tx_8"; exon_id "chr9_117202530_117202658_+"; exonnum "2"; txlen "729";
chr9	sragcm37_mid	exon	117206370	117206616	0.00336675777647683	+	.	gene_id "ENSMUSG00000131922.1"; transcript_id "ENSMUSG00000131922.1_tx_10"; exon_id "chr9_117206370_117206616_+"; exonnum "1"; txlen "925";
chr9	sragcm37_mid	exon	117206370	117206616	0.00336675777647683	+	.	gene_id "ENSMUSG00000131922.1"; transcript_id "ENSMUSG00000131922.1_tx_11"; exon_id "chr9_117206370_117206616_+"; exonnum "1"; txlen "875";
chr9	sragcm37_mid	exon	117206370	117206616	0.00589182610883445	+	.	gene_id "ENSMUSG00000131922.1"; transcript_id "ENSMUSG00000131922.1_tx_4"; exon_id "chr9_117206370_117206616_+"; exonnum "1"; txlen "1185";
chr9	sragcm37_mid	exon	117206370	117206616	0.00589182610883445	+	.	gene_id "ENSMUSG00000131922.1"; transcript_id "ENSMUSG00000131922.1_tx_5"; exon_id "chr9_117206370_117206616_+"; exonnum "1"; txlen "687";
chr9	sragcm37_mid	exon	117206370	117206616	0.00547098138677484	+	.	gene_id "ENSMUSG00000131922.1"; transcript_id "ENSMUSG00000131922.1_tx_6"; exon_id "chr9_117206370_117206616_+"; exonnum "1"; txlen "1135";
chr9	sragcm37_mid	exon	117206370	117206616	0.00547098138677484	+	.	gene_id "ENSMUSG00000131922.1"; transcript_id "ENSMUSG00000131922.1_tx_7"; exon_id "chr9_117206370_117206616_+"; exonnum "1"; txlen "637";
chr9	sragcm37_mid	exon	117206701	117206835	0.00336675777647683	+	.	gene_id "ENSMUSG00000131922.1"; transcript_id "ENSMUSG00000131922.1_tx_10"; exon_id "chr9_117206701_117206835_+"; exonnum "2"; txlen "925";
chr9	sragcm37_mid	exon	117206701	117206835	0.00336675777647683	+	.	gene_id "ENSMUSG00000131922.1"; transcript_id "ENSMUSG00000131922.1_tx_11"; exon_id "chr9_117206701_117206835_+"; exonnum "2"; txlen "875";
chr9	sragcm37_mid	exon	117206701	117206835	0.00589182610883445	+	.	gene_id "ENSMUSG00000131922.1"; transcript_id "ENSMUSG00000131922.1_tx_4"; exon_id "chr9_117206701_117206835_+"; exonnum "2"; txlen "1185";
chr9	sragcm37_mid	exon	117206701	117206835	0.00589182610883445	+	.	gene_id "ENSMUSG00000131922.1"; transcript_id "ENSMUSG00000131922.1_tx_5"; exon_id "chr9_117206701_117206835_+"; exonnum "2"; txlen "687";
chr9	sragcm37_mid	exon	117206701	117206835	0.00547098138677484	+	.	gene_id "ENSMUSG00000131922.1"; transcript_id "ENSMUSG00000131922.1_tx_6"; exon_id "chr9_117206701_117206835_+"; exonnum "2"; txlen "1135";
chr9	sragcm37_mid	exon	117206701	117206835	0.00547098138677484	+	.	gene_id "ENSMUSG00000131922.1"; transcript_id "ENSMUSG00000131922.1_tx_7"; exon_id "chr9_117206701_117206835_+"; exonnum "2"; txlen "637";
chr9	sragcm37_mid	exon	117206701	117206835	0.00525068986910815	+	.	gene_id "ENSMUSG00000131922.1"; transcript_id "ENSMUSG00000131922.1_tx_8"; exon_id "chr9_117206701_117206835_+"; exonnum "3"; txlen "729";
chr9	sragcm37_mid	exon	117207186	117207235	0.00336675777647683	+	.	gene_id "ENSMUSG00000131922.1"; transcript_id "ENSMUSG00000131922.1_tx_10"; exon_id "chr9_117207186_117207235_+"; exonnum "3"; txlen "925";
chr9	sragcm37_mid	exon	117207186	117207235	0.00589182610883445	+	.	gene_id "ENSMUSG00000131922.1"; transcript_id "ENSMUSG00000131922.1_tx_4"; exon_id "chr9_117207186_117207235_+"; exonnum "3"; txlen "1185";
chr9	sragcm37_mid	exon	117207186	117207235	0.00589182610883445	+	.	gene_id "ENSMUSG00000131922.1"; transcript_id "ENSMUSG00000131922.1_tx_5"; exon_id "chr9_117207186_117207235_+"; exonnum "3"; txlen "687";
chr9	sragcm37_mid	exon	117207812	117207973	0.00336675777647683	+	.	gene_id "ENSMUSG00000131922.1"; transcript_id "ENSMUSG00000131922.1_tx_10"; exon_id "chr9_117207812_117207973_+"; exonnum "4"; txlen "925";
chr9	sragcm37_mid	exon	117207812	117207973	0.00336675777647683	+	.	gene_id "ENSMUSG00000131922.1"; transcript_id "ENSMUSG00000131922.1_tx_11"; exon_id "chr9_117207812_117207973_+"; exonnum "3"; txlen "875";
chr9	sragcm37_mid	exon	117207812	117207973	0.00262734489563883	+	.	gene_id "ENSMUSG00000131922.1"; transcript_id "ENSMUSG00000131922.1_tx_12"; exon_id "chr9_117207812_117207973_+"; exonnum "1"; txlen "700";
chr9	sragcm37_mid	exon	117207812	117207973	0.00589182610883445	+	.	gene_id "ENSMUSG00000131922.1"; transcript_id "ENSMUSG00000131922.1_tx_4"; exon_id "chr9_117207812_117207973_+"; exonnum "4"; txlen "1185";
chr9	sragcm37_mid	exon	117207812	117207973	0.00589182610883445	+	.	gene_id "ENSMUSG00000131922.1"; transcript_id "ENSMUSG00000131922.1_tx_5"; exon_id "chr9_117207812_117207973_+"; exonnum "4"; txlen "687";
chr9	sragcm37_mid	exon	117207812	117207973	0.00547098138677484	+	.	gene_id "ENSMUSG00000131922.1"; transcript_id "ENSMUSG00000131922.1_tx_6"; exon_id "chr9_117207812_117207973_+"; exonnum "3"; txlen "1135";
chr9	sragcm37_mid	exon	117207812	117207973	0.00547098138677484	+	.	gene_id "ENSMUSG00000131922.1"; transcript_id "ENSMUSG00000131922.1_tx_7"; exon_id "chr9_117207812_117207973_+"; exonnum "3"; txlen "637";
chr9	HAVANA	exon	117207825	117207973	0	+	.	gene_id "ENSMUSG00000131922.1"; transcript_id "ENSMUST00000309251.1"; gene_type "lncRNA"; gene_name "ENSMUSG00000131922"; transcript_type "lncRNA"; transcript_name "ENSMUST00000309251"; exon_number 1; exon_id "ENSMUSE00001610713.1"; level 2; tag "basic"; tag "Ensembl_canonical"; tag "GENCODE_Primary"; tag "TAGENE";
chr9	HAVANA	gene	117207825	117216283	0	+	.	gene_id "ENSMUSG00000131922.1"; gene_type "lncRNA"; gene_name "ENSMUSG00000131922"; level 2;
chr9	HAVANA	transcript	117207825	117216283	0	+	.	gene_id "ENSMUSG00000131922.1"; transcript_id "ENSMUST00000309251.1"; gene_type "lncRNA"; gene_name "ENSMUSG00000131922"; transcript_type "lncRNA"; transcript_name "ENSMUST00000309251"; level 2; tag "basic"; tag "Ensembl_canonical"; tag "GENCODE_Primary"; tag "TAGENE";
chr9	sragcm37_ss	exon	117209540	117209632	0.00589182610883445	+	.	gene_id "ENSMUSG00000131922.1"; transcript_id "ENSMUSG00000131922.1_tx_5"; exon_id "chr9_117209540_117209632_+"; exonnum "5"; txlen "687";
chr9	sragcm37_ss	exon	117209540	117209632	0.00547098138677484	+	.	gene_id "ENSMUSG00000131922.1"; transcript_id "ENSMUSG00000131922.1_tx_7"; exon_id "chr9_117209540_117209632_+"; exonnum "4"; txlen "637";
chr9	sragcm37_mid	exon	117211991	117212250	0.00262734489563883	+	.	gene_id "ENSMUSG00000131922.1"; transcript_id "ENSMUSG00000131922.1_tx_12"; exon_id "chr9_117211991_117212250_+"; exonnum "2"; txlen "700";
chr9	sragcm37_mid	exon	117211991	117212250	0.00589182610883445	+	.	gene_id "ENSMUSG00000131922.1"; transcript_id "ENSMUSG00000131922.1_tx_4"; exon_id "chr9_117211991_117212250_+"; exonnum "5"; txlen "1185";
chr9	sragcm37_mid	exon	117211991	117212250	0.00547098138677484	+	.	gene_id "ENSMUSG00000131922.1"; transcript_id "ENSMUSG00000131922.1_tx_6"; exon_id "chr9_117211991_117212250_+"; exonnum "4"; txlen "1135";
chr9	sragcm37_ss	exon	117213875	117214152	0.00262734489563883	+	.	gene_id "ENSMUSG00000131922.1"; transcript_id "ENSMUSG00000131922.1_tx_12"; exon_id "chr9_117213875_117214152_+"; exonnum "3"; txlen "700";
chr9	HAVANA	exon	117215953	117216283	0	+	.	gene_id "ENSMUSG00000131922.1"; transcript_id "ENSMUST00000309251.1"; gene_type "lncRNA"; gene_name "ENSMUSG00000131922"; transcript_type "lncRNA"; transcript_name "ENSMUST00000309251"; exon_number 2; exon_id "ENSMUSE00001610712.1"; level 2; tag "basic"; tag "Ensembl_canonical"; tag "GENCODE_Primary"; tag "TAGENE";
chr9	ENSEMBL_gcm37	exon	117215953	117216283	0.0135276503011113	+	.	gene_id "ENSMUSG00000131922.1"; transcript_id "ENSMUSG00000131922.1_tx_1"; exon_id "chr9_117215953_117216283_+"; exonnum "5"; txlen "749";
chr9	ENSEMBL_gcm37	exon	117215953	117216283	0.00336675777647683	+	.	gene_id "ENSMUSG00000131922.1"; transcript_id "ENSMUSG00000131922.1_tx_10"; exon_id "chr9_117215953_117216283_+"; exonnum "5"; txlen "925";
chr9	ENSEMBL_gcm37	exon	117215953	117216283	0.00336675777647683	+	.	gene_id "ENSMUSG00000131922.1"; transcript_id "ENSMUSG00000131922.1_tx_11"; exon_id "chr9_117215953_117216283_+"; exonnum "4"; txlen "875";
chr9	ENSEMBL_gcm37	exon	117215953	117216283	0.00589182610883445	+	.	gene_id "ENSMUSG00000131922.1"; transcript_id "ENSMUSG00000131922.1_tx_4"; exon_id "chr9_117215953_117216283_+"; exonnum "6"; txlen "1185";
chr9	ENSEMBL_gcm37	exon	117215953	117216283	0.00547098138677484	+	.	gene_id "ENSMUSG00000131922.1"; transcript_id "ENSMUSG00000131922.1_tx_6"; exon_id "chr9_117215953_117216283_+"; exonnum "5"; txlen "1135";
chr9	ENSEMBL_gcm37	exon	117215953	117216283	0.00525068986910815	+	.	gene_id "ENSMUSG00000131922.1"; transcript_id "ENSMUSG00000131922.1_tx_8"; exon_id "chr9_117215953_117216283_+"; exonnum "4"; txlen "729";
chr9	HAVANA	exon	117232047	117232467	0	+	.	gene_id "ENSMUSG00000092504.2"; transcript_id "ENSMUST00000173358.2"; gene_type "processed_pseudogene"; gene_name "Gm20396"; transcript_type "processed_pseudogene"; transcript_name "Gm20396-201"; exon_number 1; exon_id "ENSMUSE00000931649.2"; level 2; transcript_support_level "NA"; mgi_id "MGI:5141861"; ont "PGO:0000004"; tag "basic"; tag "Ensembl_canonical"; tag "GENCODE_Primary"; havana_gene "OTTMUSG00000036951.1"; havana_transcript "OTTMUST00000094953.1";
chr9	HAVANA	gene	117232047	117233410	0	+	.	gene_id "ENSMUSG00000092504.2"; gene_type "processed_pseudogene"; gene_name "Gm20396"; level 2; mgi_id "MGI:5141861"; havana_gene "OTTMUSG00000036951.1";
chr9	HAVANA	transcript	117232047	117233410	0	+	.	gene_id "ENSMUSG00000092504.2"; transcript_id "ENSMUST00000173358.2"; gene_type "processed_pseudogene"; gene_name "Gm20396"; transcript_type "processed_pseudogene"; transcript_name "Gm20396-201"; level 2; transcript_support_level "NA"; mgi_id "MGI:5141861"; ont "PGO:0000004"; tag "basic"; tag "Ensembl_canonical"; tag "GENCODE_Primary"; havana_gene "OTTMUSG00000036951.1"; havana_transcript "OTTMUST00000094953.1";
chr9	HAVANA	exon	117233087	117233410	0	+	.	gene_id "ENSMUSG00000092504.2"; transcript_id "ENSMUST00000173358.2"; gene_type "processed_pseudogene"; gene_name "Gm20396"; transcript_type "processed_pseudogene"; transcript_name "Gm20396-201"; exon_number 2; exon_id "ENSMUSE00000932370.2"; level 2; transcript_support_level "NA"; mgi_id "MGI:5141861"; ont "PGO:0000004"; tag "basic"; tag "Ensembl_canonical"; tag "GENCODE_Primary"; havana_gene "OTTMUSG00000036951.1"; havana_transcript "OTTMUST00000094953.1";
chr9	HAVANA	exon	117551363	117552412	0	+	.	gene_id "ENSMUSG00000127464.1"; transcript_id "ENSMUST00000282521.1"; gene_type "lncRNA"; gene_name "ENSMUSG00000127464"; transcript_type "lncRNA"; transcript_name "ENSMUST00000282521"; exon_number 1; exon_id "ENSMUSE00001559758.1"; level 2; tag "basic"; tag "Ensembl_canonical"; tag "GENCODE_Primary"; tag "TAGENE";
chr9	HAVANA	gene	117551363	117554360	0	+	.	gene_id "ENSMUSG00000127464.1"; gene_type "lncRNA"; gene_name "ENSMUSG00000127464"; level 2;
chr9	HAVANA	transcript	117551363	117554360	0	+	.	gene_id "ENSMUSG00000127464.1"; transcript_id "ENSMUST00000282521.1"; gene_type "lncRNA"; gene_name "ENSMUSG00000127464"; transcript_type "lncRNA"; transcript_name "ENSMUST00000282521"; level 2; tag "basic"; tag "Ensembl_canonical"; tag "GENCODE_Primary"; tag "TAGENE";
chr9	HAVANA	exon	117551375	117551782	0	+	.	gene_id "ENSMUSG00000127464.1"; transcript_id "ENSMUST00000282522.1"; gene_type "lncRNA"; gene_name "ENSMUSG00000127464"; transcript_type "lncRNA"; transcript_name "ENSMUST00000282522"; exon_number 1; exon_id "ENSMUSE00001559752.1"; level 2; tag "TAGENE";
chr9	HAVANA	transcript	117551375	117554360	0	+	.	gene_id "ENSMUSG00000127464.1"; transcript_id "ENSMUST00000282522.1"; gene_type "lncRNA"; gene_name "ENSMUSG00000127464"; transcript_type "lncRNA"; transcript_name "ENSMUST00000282522"; level 2; tag "TAGENE";
chr9	HAVANA	exon	117551397	117551812	0	+	.	gene_id "ENSMUSG00000127464.1"; transcript_id "ENSMUST00000282523.1"; gene_type "lncRNA"; gene_name "ENSMUSG00000127464"; transcript_type "lncRNA"; transcript_name "ENSMUST00000282523"; exon_number 1; exon_id "ENSMUSE00001559756.1"; level 2; tag "TAGENE";
chr9	HAVANA	transcript	117551397	117554358	0	+	.	gene_id "ENSMUSG00000127464.1"; transcript_id "ENSMUST00000282523.1"; gene_type "lncRNA"; gene_name "ENSMUSG00000127464"; transcript_type "lncRNA"; transcript_name "ENSMUST00000282523"; level 2; tag "TAGENE";
chr9	HAVANA	exon	117552941	117553109	0	+	.	gene_id "ENSMUSG00000127464.1"; transcript_id "ENSMUST00000282524.1"; gene_type "lncRNA"; gene_name "ENSMUSG00000127464"; transcript_type "lncRNA"; transcript_name "ENSMUST00000282524"; exon_number 1; exon_id "ENSMUSE00001559757.1"; level 2; tag "TAGENE";
chr9	HAVANA	transcript	117552941	117554360	0	+	.	gene_id "ENSMUSG00000127464.1"; transcript_id "ENSMUST00000282524.1"; gene_type "lncRNA"; gene_name "ENSMUSG00000127464"; transcript_type "lncRNA"; transcript_name "ENSMUST00000282524"; level 2; tag "TAGENE";
chr9	HAVANA	exon	117552984	117553109	0	+	.	gene_id "ENSMUSG00000127464.1"; transcript_id "ENSMUST00000282525.1"; gene_type "lncRNA"; gene_name "ENSMUSG00000127464"; transcript_type "lncRNA"; transcript_name "ENSMUST00000282525"; exon_number 1; exon_id "ENSMUSE00001559755.1"; level 2; tag "TAGENE";
chr9	HAVANA	transcript	117552984	117554358	0	+	.	gene_id "ENSMUSG00000127464.1"; transcript_id "ENSMUST00000282525.1"; gene_type "lncRNA"; gene_name "ENSMUSG00000127464"; transcript_type "lncRNA"; transcript_name "ENSMUST00000282525"; level 2; tag "TAGENE";
chr9	HAVANA	exon	117553997	117554358	0	+	.	gene_id "ENSMUSG00000127464.1"; transcript_id "ENSMUST00000282523.1"; gene_type "lncRNA"; gene_name "ENSMUSG00000127464"; transcript_type "lncRNA"; transcript_name "ENSMUST00000282523"; exon_number 2; exon_id "ENSMUSE00001559753.1"; level 2; tag "TAGENE";
chr9	HAVANA	exon	117553997	117554360	0	+	.	gene_id "ENSMUSG00000127464.1"; transcript_id "ENSMUST00000282521.1"; gene_type "lncRNA"; gene_name "ENSMUSG00000127464"; transcript_type "lncRNA"; transcript_name "ENSMUST00000282521"; exon_number 2; exon_id "ENSMUSE00001559751.1"; level 2; tag "basic"; tag "Ensembl_canonical"; tag "GENCODE_Primary"; tag "TAGENE";
chr9	HAVANA	exon	117553997	117554360	0	+	.	gene_id "ENSMUSG00000127464.1"; transcript_id "ENSMUST00000282522.1"; gene_type "lncRNA"; gene_name "ENSMUSG00000127464"; transcript_type "lncRNA"; transcript_name "ENSMUST00000282522"; exon_number 2; exon_id "ENSMUSE00001559751.1"; level 2; tag "TAGENE";
chr9	HAVANA	exon	117553997	117554360	0	+	.	gene_id "ENSMUSG00000127464.1"; transcript_id "ENSMUST00000282524.1"; gene_type "lncRNA"; gene_name "ENSMUSG00000127464"; transcript_type "lncRNA"; transcript_name "ENSMUST00000282524"; exon_number 2; exon_id "ENSMUSE00001559751.1"; level 2; tag "TAGENE";
chr9	HAVANA	exon	117554024	117554358	0	+	.	gene_id "ENSMUSG00000127464.1"; transcript_id "ENSMUST00000282525.1"; gene_type "lncRNA"; gene_name "ENSMUSG00000127464"; transcript_type "lncRNA"; transcript_name "ENSMUST00000282525"; exon_number 2; exon_id "ENSMUSE00001559754.1"; level 2; tag "TAGENE";
chr9	sragcm37_es	exon	117636206	117636355	1.40411112261727	+	.	gene_id "sragcm37_gene_18136"; transcript_id "sragcm37_gene_18136_tx_1"; exon_id "chr9_117636206_117636355_+"; exonnum "1"; txlen "658";
chr9	sragcm37_es	exon	117636206	117636355	0.74660233717807	+	.	gene_id "sragcm37_gene_18136"; transcript_id "sragcm37_gene_18136_tx_2"; exon_id "chr9_117636206_117636355_+"; exonnum "1"; txlen "502";
chr9	sragcm37_es	exon	117636206	117636355	0.507424079460663	+	.	gene_id "sragcm37_gene_18136"; transcript_id "sragcm37_gene_18136_tx_3"; exon_id "chr9_117636206_117636355_+"; exonnum "1"; txlen "570";
chr9	sragcm37_es	exon	117636206	117636355	0.0632753644518623	+	.	gene_id "sragcm37_gene_18136"; transcript_id "sragcm37_gene_18136_tx_6"; exon_id "chr9_117636206_117636355_+"; exonnum "1"; txlen "508";
chr9	sragcm37_mid	exon	117637766	117637879	0.507424079460663	+	.	gene_id "sragcm37_gene_18136"; transcript_id "sragcm37_gene_18136_tx_3"; exon_id "chr9_117637766_117637879_+"; exonnum "2"; txlen "570";
chr9	sragcm37_mid	exon	117637766	117637967	1.40411112261727	+	.	gene_id "sragcm37_gene_18136"; transcript_id "sragcm37_gene_18136_tx_1"; exon_id "chr9_117637766_117637967_+"; exonnum "2"; txlen "658";
chr9	sragcm37_mid	exon	117637766	117637967	0.74660233717807	+	.	gene_id "sragcm37_gene_18136"; transcript_id "sragcm37_gene_18136_tx_2"; exon_id "chr9_117637766_117637967_+"; exonnum "2"; txlen "502";
chr9	sragcm37_mid	exon	117637766	117637967	0.0632753644518623	+	.	gene_id "sragcm37_gene_18136"; transcript_id "sragcm37_gene_18136_tx_6"; exon_id "chr9_117637766_117637967_+"; exonnum "2"; txlen "508";
chr9	sragcm37_ss	exon	117640669	117640974	1.40411112261727	+	.	gene_id "sragcm37_gene_18136"; transcript_id "sragcm37_gene_18136_tx_1"; exon_id "chr9_117640669_117640974_+"; exonnum "3"; txlen "658";
chr9	sragcm37_ss	exon	117640669	117640974	0.507424079460663	+	.	gene_id "sragcm37_gene_18136"; transcript_id "sragcm37_gene_18136_tx_3"; exon_id "chr9_117640669_117640974_+"; exonnum "3"; txlen "570";
chr9	sragcm37_ss	exon	117642058	117642207	0.74660233717807	+	.	gene_id "sragcm37_gene_18136"; transcript_id "sragcm37_gene_18136_tx_2"; exon_id "chr9_117642058_117642207_+"; exonnum "3"; txlen "502";
chr9	sragcm37_mid	exon	117642287	117642397	0.0632753644518623	+	.	gene_id "sragcm37_gene_18136"; transcript_id "sragcm37_gene_18136_tx_6"; exon_id "chr9_117642287_117642397_+"; exonnum "3"; txlen "508";
chr9	sragcm37_mid	exon	117643347	117643391	0.0632753644518623	+	.	gene_id "sragcm37_gene_18136"; transcript_id "sragcm37_gene_18136_tx_6"; exon_id "chr9_117643347_117643391_+"; exonnum "4"; txlen "508";
chr9	sragcm37_es	exon	117664886	117664986	3.10809285879304	+	.	gene_id "sragcm37_gene_12375"; transcript_id "sragcm37_gene_12375_tx_1"; exon_id "chr9_117664886_117664986_+"; exonnum "1"; txlen "539";
chr9	sragcm37_es	exon	117664886	117664986	0.0166468113904658	+	.	gene_id "sragcm37_gene_12375"; transcript_id "sragcm37_gene_12375_tx_2"; exon_id "chr9_117664886_117664986_+"; exonnum "1"; txlen "678";
chr9	sragcm37_mid	exon	117667099	117667237	0.0166468113904658	+	.	gene_id "sragcm37_gene_12375"; transcript_id "sragcm37_gene_12375_tx_2"; exon_id "chr9_117667099_117667237_+"; exonnum "2"; txlen "678";
chr9	sragcm37_mid	exon	117669271	117669425	3.10809285879304	+	.	gene_id "sragcm37_gene_12375"; transcript_id "sragcm37_gene_12375_tx_1"; exon_id "chr9_117669271_117669425_+"; exonnum "2"; txlen "539";
chr9	sragcm37_mid	exon	117669271	117669425	0.0166468113904658	+	.	gene_id "sragcm37_gene_12375"; transcript_id "sragcm37_gene_12375_tx_2"; exon_id "chr9_117669271_117669425_+"; exonnum "3"; txlen "678";
chr9	sragcm37_ss	exon	117670419	117670701	3.10809285879304	+	.	gene_id "sragcm37_gene_12375"; transcript_id "sragcm37_gene_12375_tx_1"; exon_id "chr9_117670419_117670701_+"; exonnum "3"; txlen "539";
chr9	sragcm37_ss	exon	117670419	117670701	0.0166468113904658	+	.	gene_id "sragcm37_gene_12375"; transcript_id "sragcm37_gene_12375_tx_2"; exon_id "chr9_117670419_117670701_+"; exonnum "4"; txlen "678";
chr9	HAVANA	exon	117689000	117689085	0	+	.	gene_id "ENSMUSG00000127378.1"; transcript_id "ENSMUST00000281818.1"; gene_type "lncRNA"; gene_name "ENSMUSG00000127378"; transcript_type "lncRNA"; transcript_name "ENSMUST00000281818"; exon_number 1; exon_id "ENSMUSE00001558508.1"; level 2; tag "basic"; tag "Ensembl_canonical"; tag "GENCODE_Primary"; tag "TAGENE";
chr9	HAVANA	gene	117689000	117700623	0	+	.	gene_id "ENSMUSG00000127378.1"; gene_type "lncRNA"; gene_name "ENSMUSG00000127378"; level 2;
chr9	HAVANA	transcript	117689000	117700623	0	+	.	gene_id "ENSMUSG00000127378.1"; transcript_id "ENSMUST00000281818.1"; gene_type "lncRNA"; gene_name "ENSMUSG00000127378"; transcript_type "lncRNA"; transcript_name "ENSMUST00000281818"; level 2; tag "basic"; tag "Ensembl_canonical"; tag "GENCODE_Primary"; tag "TAGENE";
chr9	HAVANA	exon	117689026	117689085	0	+	.	gene_id "ENSMUSG00000127378.1"; transcript_id "ENSMUST00000281819.1"; gene_type "lncRNA"; gene_name "ENSMUSG00000127378"; transcript_type "lncRNA"; transcript_name "ENSMUST00000281819"; exon_number 1; exon_id "ENSMUSE00001558503.1"; level 2; tag "TAGENE";
chr9	ENSEMBL_gcm37	exon	117689026	117689085	0.00263089017939634	+	.	gene_id "ENSMUSG00000127378.1"; transcript_id "ENSMUSG00000127378.1_tx_3"; exon_id "chr9_117689026_117689085_+"; exonnum "1"; txlen "522";
chr9	ENSEMBL_gcm37	exon	117689026	117689085	0.00228010482214349	+	.	gene_id "ENSMUSG00000127378.1"; transcript_id "ENSMUSG00000127378.1_tx_4"; exon_id "chr9_117689026_117689085_+"; exonnum "1"; txlen "602";
chr9	HAVANA	transcript	117689026	117700623	0	+	.	gene_id "ENSMUSG00000127378.1"; transcript_id "ENSMUST00000281819.1"; gene_type "lncRNA"; gene_name "ENSMUSG00000127378"; transcript_type "lncRNA"; transcript_name "ENSMUST00000281819"; level 2; tag "TAGENE";
chr9	sragcm37_mid	exon	117690154	117690382	0.00263089017939634	+	.	gene_id "ENSMUSG00000127378.1"; transcript_id "ENSMUSG00000127378.1_tx_3"; exon_id "chr9_117690154_117690382_+"; exonnum "2"; txlen "522";
chr9	sragcm37_mid	exon	117690154	117690382	0.00228010482214349	+	.	gene_id "ENSMUSG00000127378.1"; transcript_id "ENSMUSG00000127378.1_tx_4"; exon_id "chr9_117690154_117690382_+"; exonnum "2"; txlen "602";
chr9	HAVANA	exon	117692361	117692673	0	+	.	gene_id "ENSMUSG00000127378.1"; transcript_id "ENSMUST00000281818.1"; gene_type "lncRNA"; gene_name "ENSMUSG00000127378"; transcript_type "lncRNA"; transcript_name "ENSMUST00000281818"; exon_number 2; exon_id "ENSMUSE00001558506.1"; level 2; tag "basic"; tag "Ensembl_canonical"; tag "GENCODE_Primary"; tag "TAGENE";
chr9	ENSEMBL_gcm37	exon	117692361	117692673	0.00228010482214349	+	.	gene_id "ENSMUSG00000127378.1"; transcript_id "ENSMUSG00000127378.1_tx_4"; exon_id "chr9_117692361_117692673_+"; exonnum "3"; txlen "602";
chr9	HAVANA	exon	117692441	117692673	0	+	.	gene_id "ENSMUSG00000127378.1"; transcript_id "ENSMUST00000281819.1"; gene_type "lncRNA"; gene_name "ENSMUSG00000127378"; transcript_type "lncRNA"; transcript_name "ENSMUST00000281819"; exon_number 2; exon_id "ENSMUSE00001558504.1"; level 2; tag "TAGENE";
chr9	ENSEMBL_gcm37	exon	117692441	117692673	0.00263089017939634	+	.	gene_id "ENSMUSG00000127378.1"; transcript_id "ENSMUSG00000127378.1_tx_3"; exon_id "chr9_117692441_117692673_+"; exonnum "3"; txlen "522";
chr9	HAVANA	exon	117700372	117700623	0	+	.	gene_id "ENSMUSG00000127378.1"; transcript_id "ENSMUST00000281818.1"; gene_type "lncRNA"; gene_name "ENSMUSG00000127378"; transcript_type "lncRNA"; transcript_name "ENSMUST00000281818"; exon_number 3; exon_id "ENSMUSE00001558509.1"; level 2; tag "basic"; tag "Ensembl_canonical"; tag "GENCODE_Primary"; tag "TAGENE";
chr9	HAVANA	exon	117700372	117700623	0	+	.	gene_id "ENSMUSG00000127378.1"; transcript_id "ENSMUST00000281819.1"; gene_type "lncRNA"; gene_name "ENSMUSG00000127378"; transcript_type "lncRNA"; transcript_name "ENSMUST00000281819"; exon_number 3; exon_id "ENSMUSE00001558509.1"; level 2; tag "TAGENE";
chr9	HAVANA	exon	117701280	117701434	0	+	.	gene_id "ENSMUSG00000097240.3"; transcript_id "ENSMUST00000282251.1"; gene_type "lncRNA"; gene_name "Gm26614"; transcript_type "lncRNA"; transcript_name "Gm26614-202"; exon_number 1; exon_id "ENSMUSE00001559201.1"; level 2; mgi_id "MGI:5477108"; tag "TAGENE"; havana_gene "OTTMUSG00000062898.1";
chr9	HAVANA	transcript	117701280	117707233	0	+	.	gene_id "ENSMUSG00000097240.3"; transcript_id "ENSMUST00000282251.1"; gene_type "lncRNA"; gene_name "Gm26614"; transcript_type "lncRNA"; transcript_name "Gm26614-202"; level 2; mgi_id "MGI:5477108"; tag "TAGENE"; havana_gene "OTTMUSG00000062898.1";
chr9	HAVANA	gene	117701280	117710270	0	+	.	gene_id "ENSMUSG00000097240.3"; gene_type "lncRNA"; gene_name "Gm26614"; level 2; mgi_id "MGI:5477108"; havana_gene "OTTMUSG00000062898.1";
chr9	HAVANA	exon	117701297	117701434	0	+	.	gene_id "ENSMUSG00000097240.3"; transcript_id "ENSMUST00000282252.1"; gene_type "lncRNA"; gene_name "Gm26614"; transcript_type "lncRNA"; transcript_name "Gm26614-203"; exon_number 1; exon_id "ENSMUSE00001559204.1"; level 2; mgi_id "MGI:5477108"; tag "TAGENE"; havana_gene "OTTMUSG00000062898.1";
chr9	HAVANA	exon	117701297	117701434	0	+	.	gene_id "ENSMUSG00000097240.3"; transcript_id "ENSMUST00000282253.1"; gene_type "lncRNA"; gene_name "Gm26614"; transcript_type "lncRNA"; transcript_name "Gm26614-204"; exon_number 1; exon_id "ENSMUSE00001559204.1"; level 2; mgi_id "MGI:5477108"; tag "TAGENE"; havana_gene "OTTMUSG00000062898.1";
chr9	HAVANA	transcript	117701297	117707233	0	+	.	gene_id "ENSMUSG00000097240.3"; transcript_id "ENSMUST00000282252.1"; gene_type "lncRNA"; gene_name "Gm26614"; transcript_type "lncRNA"; transcript_name "Gm26614-203"; level 2; mgi_id "MGI:5477108"; tag "TAGENE"; havana_gene "OTTMUSG00000062898.1";
chr9	HAVANA	transcript	117701297	117707233	0	+	.	gene_id "ENSMUSG00000097240.3"; transcript_id "ENSMUST00000282253.1"; gene_type "lncRNA"; gene_name "Gm26614"; transcript_type "lncRNA"; transcript_name "Gm26614-204"; level 2; mgi_id "MGI:5477108"; tag "TAGENE"; havana_gene "OTTMUSG00000062898.1";
chr9	HAVANA	exon	117701333	117701434	0	+	.	gene_id "ENSMUSG00000097240.3"; transcript_id "ENSMUST00000282254.1"; gene_type "lncRNA"; gene_name "Gm26614"; transcript_type "lncRNA"; transcript_name "Gm26614-205"; exon_number 1; exon_id "ENSMUSE00001559203.1"; level 2; mgi_id "MGI:5477108"; tag "TAGENE"; havana_gene "OTTMUSG00000062898.1";
chr9	HAVANA	transcript	117701333	117707233	0	+	.	gene_id "ENSMUSG00000097240.3"; transcript_id "ENSMUST00000282254.1"; gene_type "lncRNA"; gene_name "Gm26614"; transcript_type "lncRNA"; transcript_name "Gm26614-205"; level 2; mgi_id "MGI:5477108"; tag "TAGENE"; havana_gene "OTTMUSG00000062898.1";
chr9	HAVANA	exon	117702190	117703518	0	+	.	gene_id "ENSMUSG00000097240.3"; transcript_id "ENSMUST00000180386.3"; gene_type "lncRNA"; gene_name "Gm26614"; transcript_type "lncRNA"; transcript_name "Gm26614-201"; exon_number 1; exon_id "ENSMUSE00001559200.1"; level 2; transcript_support_level "1"; mgi_id "MGI:5477108"; tag "basic"; tag "Ensembl_canonical"; tag "GENCODE_Primary"; tag "TAGENE"; havana_gene "OTTMUSG00000062898.1"; havana_transcript "OTTMUST00000153169.1";
chr9	HAVANA	transcript	117702190	117710270	0	+	.	gene_id "ENSMUSG00000097240.3"; transcript_id "ENSMUST00000180386.3"; gene_type "lncRNA"; gene_name "Gm26614"; transcript_type "lncRNA"; transcript_name "Gm26614-201"; level 2; transcript_support_level "1"; mgi_id "MGI:5477108"; tag "basic"; tag "Ensembl_canonical"; tag "GENCODE_Primary"; tag "TAGENE"; havana_gene "OTTMUSG00000062898.1"; havana_transcript "OTTMUST00000153169.1";
chr9	HAVANA	exon	117703301	117703518	0	+	.	gene_id "ENSMUSG00000097240.3"; transcript_id "ENSMUST00000282254.1"; gene_type "lncRNA"; gene_name "Gm26614"; transcript_type "lncRNA"; transcript_name "Gm26614-205"; exon_number 2; exon_id "ENSMUSE00001559208.1"; level 2; mgi_id "MGI:5477108"; tag "TAGENE"; havana_gene "OTTMUSG00000062898.1";
chr9	HAVANA	exon	117703418	117703518	0	+	.	gene_id "ENSMUSG00000097240.3"; transcript_id "ENSMUST00000282251.1"; gene_type "lncRNA"; gene_name "Gm26614"; transcript_type "lncRNA"; transcript_name "Gm26614-202"; exon_number 2; exon_id "ENSMUSE00001559202.1"; level 2; mgi_id "MGI:5477108"; tag "TAGENE"; havana_gene "OTTMUSG00000062898.1";
chr9	HAVANA	exon	117703421	117703518	0	+	.	gene_id "ENSMUSG00000097240.3"; transcript_id "ENSMUST00000282252.1"; gene_type "lncRNA"; gene_name "Gm26614"; transcript_type "lncRNA"; transcript_name "Gm26614-203"; exon_number 2; exon_id "ENSMUSE00001559205.1"; level 2; mgi_id "MGI:5477108"; tag "TAGENE"; havana_gene "OTTMUSG00000062898.1";
chr9	ENSEMBL_gcm37	exon	117703421	117703518	0.0297433693097666	+	.	gene_id "ENSMUSG00000097240.3"; transcript_id "ENSMUSG00000097240.3_tx_3"; exon_id "chr9_117703421_117703518_+"; exonnum "1"; txlen "1639";
chr9	HAVANA	exon	117706911	117707233	0	+	.	gene_id "ENSMUSG00000097240.3"; transcript_id "ENSMUST00000282251.1"; gene_type "lncRNA"; gene_name "Gm26614"; transcript_type "lncRNA"; transcript_name "Gm26614-202"; exon_number 3; exon_id "ENSMUSE00001559206.1"; level 2; mgi_id "MGI:5477108"; tag "TAGENE"; havana_gene "OTTMUSG00000062898.1";
chr9	HAVANA	exon	117706911	117707233	0	+	.	gene_id "ENSMUSG00000097240.3"; transcript_id "ENSMUST00000282252.1"; gene_type "lncRNA"; gene_name "Gm26614"; transcript_type "lncRNA"; transcript_name "Gm26614-203"; exon_number 3; exon_id "ENSMUSE00001559206.1"; level 2; mgi_id "MGI:5477108"; tag "TAGENE"; havana_gene "OTTMUSG00000062898.1";
chr9	HAVANA	exon	117706911	117707233	0	+	.	gene_id "ENSMUSG00000097240.3"; transcript_id "ENSMUST00000282253.1"; gene_type "lncRNA"; gene_name "Gm26614"; transcript_type "lncRNA"; transcript_name "Gm26614-204"; exon_number 2; exon_id "ENSMUSE00001559206.1"; level 2; mgi_id "MGI:5477108"; tag "TAGENE"; havana_gene "OTTMUSG00000062898.1";
chr9	HAVANA	exon	117706911	117707233	0	+	.	gene_id "ENSMUSG00000097240.3"; transcript_id "ENSMUST00000282254.1"; gene_type "lncRNA"; gene_name "Gm26614"; transcript_type "lncRNA"; transcript_name "Gm26614-205"; exon_number 3; exon_id "ENSMUSE00001559206.1"; level 2; mgi_id "MGI:5477108"; tag "TAGENE"; havana_gene "OTTMUSG00000062898.1";
chr9	HAVANA	exon	117706911	117707962	0	+	.	gene_id "ENSMUSG00000097240.3"; transcript_id "ENSMUST00000180386.3"; gene_type "lncRNA"; gene_name "Gm26614"; transcript_type "lncRNA"; transcript_name "Gm26614-201"; exon_number 2; exon_id "ENSMUSE00001559207.1"; level 2; transcript_support_level "1"; mgi_id "MGI:5477108"; tag "basic"; tag "Ensembl_canonical"; tag "GENCODE_Primary"; tag "TAGENE"; havana_gene "OTTMUSG00000062898.1"; havana_transcript "OTTMUST00000153169.1";
chr9	ENSEMBL_gcm37	exon	117706911	117707962	0.0297433693097666	+	.	gene_id "ENSMUSG00000097240.3"; transcript_id "ENSMUSG00000097240.3_tx_3"; exon_id "chr9_117706911_117707962_+"; exonnum "2"; txlen "1639";
chr9	HAVANA	exon	117708721	117710270	0	+	.	gene_id "ENSMUSG00000097240.3"; transcript_id "ENSMUST00000180386.3"; gene_type "lncRNA"; gene_name "Gm26614"; transcript_type "lncRNA"; transcript_name "Gm26614-201"; exon_number 3; exon_id "ENSMUSE00001174871.2"; level 2; transcript_support_level "1"; mgi_id "MGI:5477108"; tag "basic"; tag "Ensembl_canonical"; tag "GENCODE_Primary"; tag "TAGENE"; havana_gene "OTTMUSG00000062898.1"; havana_transcript "OTTMUST00000153169.1";
chr9	sragcm37_mid	exon	117710310	117710575	0.0297433693097666	+	.	gene_id "ENSMUSG00000097240.3"; transcript_id "ENSMUSG00000097240.3_tx_3"; exon_id "chr9_117710310_117710575_+"; exonnum "3"; txlen "1639";
chr9	sragcm37_ss	exon	117712541	117712763	0.0297433693097666	+	.	gene_id "ENSMUSG00000097240.3"; transcript_id "ENSMUSG00000097240.3_tx_3"; exon_id "chr9_117712541_117712763_+"; exonnum "4"; txlen "1639";
chr9	ENSEMBL	gene	117828404	117828498	0	+	.	gene_id "ENSMUSG00002076953.1"; gene_type "miRNA"; gene_name "Gm56002"; level 3; mgi_id "MGI:6848463";
chr9	ENSEMBL	transcript	117828404	117828498	0	+	.	gene_id "ENSMUSG00002076953.1"; transcript_id "ENSMUST00020182648.1"; gene_type "miRNA"; gene_name "Gm56002"; transcript_type "miRNA"; transcript_name "Gm56002-201"; level 3; mgi_id "MGI:6848463"; tag "basic"; tag "Ensembl_canonical"; tag "GENCODE_Primary";
chr9	ENSEMBL	exon	117828404	117828498	0	+	.	gene_id "ENSMUSG00002076953.1"; transcript_id "ENSMUST00020182648.1"; gene_type "miRNA"; gene_name "Gm56002"; transcript_type "miRNA"; transcript_name "Gm56002-201"; exon_number 1; exon_id "ENSMUSE00011469190.1"; level 3; mgi_id "MGI:6848463"; tag "basic"; tag "Ensembl_canonical"; tag "GENCODE_Primary";
chr9	HAVANA	exon	117869567	117870026	0	+	.	gene_id "ENSMUSG00000039285.13"; transcript_id "ENSMUST00000044454.12"; gene_type "protein_coding"; gene_name "Azi2"; transcript_type "protein_coding"; transcript_name "Azi2-201"; exon_number 1; exon_id "ENSMUSE00000633738.3"; level 2; protein_id "ENSMUSP00000044350.6"; transcript_support_level "1"; mgi_id "MGI:1351332"; tag "basic"; tag "Ensembl_canonical"; tag "GENCODE_Primary"; tag "appris_principal_1"; tag "CCDS"; ccdsid "CCDS40799.1"; havana_gene "OTTMUSG00000034116.1"; havana_transcript "OTTMUST00000086290.1";
chr9	HAVANA	UTR	117869567	117870026	0	+	.	gene_id "ENSMUSG00000039285.13"; transcript_id "ENSMUST00000044454.12"; gene_type "protein_coding"; gene_name "Azi2"; transcript_type "protein_coding"; transcript_name "Azi2-201"; exon_number 1; exon_id "ENSMUSE00000633738.3"; level 2; protein_id "ENSMUSP00000044350.6"; transcript_support_level "1"; mgi_id "MGI:1351332"; tag "basic"; tag "Ensembl_canonical"; tag "GENCODE_Primary"; tag "appris_principal_1"; tag "CCDS"; ccdsid "CCDS40799.1"; havana_gene "OTTMUSG00000034116.1"; havana_transcript "OTTMUST00000086290.1";
chr9	HAVANA	transcript	117869567	117892907	0	+	.	gene_id "ENSMUSG00000039285.13"; transcript_id "ENSMUST00000044454.12"; gene_type "protein_coding"; gene_name "Azi2"; transcript_type "protein_coding"; transcript_name "Azi2-201"; level 2; protein_id "ENSMUSP00000044350.6"; transcript_support_level "1"; mgi_id "MGI:1351332"; tag "basic"; tag "Ensembl_canonical"; tag "GENCODE_Primary"; tag "appris_principal_1"; tag "CCDS"; ccdsid "CCDS40799.1"; havana_gene "OTTMUSG00000034116.1"; havana_transcript "OTTMUST00000086290.1";
chr9	HAVANA	gene	117869567	117898862	0	+	.	gene_id "ENSMUSG00000039285.13"; gene_type "protein_coding"; gene_name "Azi2"; level 1; mgi_id "MGI:1351332"; havana_gene "OTTMUSG00000034116.1";
chr9	HAVANA	exon	117869625	117869944	0	+	.	gene_id "ENSMUSG00000039285.13"; transcript_id "ENSMUST00000133580.8"; gene_type "protein_coding"; gene_name "Azi2"; transcript_type "protein_coding"; transcript_name "Azi2-205"; exon_number 1; exon_id "ENSMUSE00000747478.2"; level 2; protein_id "ENSMUSP00000118765.2"; transcript_support_level "1"; mgi_id "MGI:1351332"; tag "alternative_5_UTR"; tag "basic"; tag "appris_principal_1"; tag "CCDS"; ccdsid "CCDS40799.1"; havana_gene "OTTMUSG00000034116.1"; havana_transcript "OTTMUST00000086291.1";
chr9	HAVANA	UTR	117869625	117869944	0	+	.	gene_id "ENSMUSG00000039285.13"; transcript_id "ENSMUST00000133580.8"; gene_type "protein_coding"; gene_name "Azi2"; transcript_type "protein_coding"; transcript_name "Azi2-205"; exon_number 1; exon_id "ENSMUSE00000747478.2"; level 2; protein_id "ENSMUSP00000118765.2"; transcript_support_level "1"; mgi_id "MGI:1351332"; tag "alternative_5_UTR"; tag "basic"; tag "appris_principal_1"; tag "CCDS"; ccdsid "CCDS40799.1"; havana_gene "OTTMUSG00000034116.1"; havana_transcript "OTTMUST00000086291.1";
chr9	HAVANA	transcript	117869625	117891807	0	+	.	gene_id "ENSMUSG00000039285.13"; transcript_id "ENSMUST00000133580.8"; gene_type "protein_coding"; gene_name "Azi2"; transcript_type "protein_coding"; transcript_name "Azi2-205"; level 2; protein_id "ENSMUSP00000118765.2"; transcript_support_level "1"; mgi_id "MGI:1351332"; tag "alternative_5_UTR"; tag "basic"; tag "appris_principal_1"; tag "CCDS"; ccdsid "CCDS40799.1"; havana_gene "OTTMUSG00000034116.1"; havana_transcript "OTTMUST00000086291.1";
chr9	HAVANA	exon	117869647	117870026	0	+	.	gene_id "ENSMUSG00000039285.13"; transcript_id "ENSMUST00000134433.8"; gene_type "protein_coding"; gene_name "Azi2"; transcript_type "protein_coding"; transcript_name "Azi2-207"; exon_number 1; exon_id "ENSMUSE00000763412.2"; level 2; protein_id "ENSMUSP00000114980.2"; transcript_support_level "1"; mgi_id "MGI:1351332"; tag "basic"; tag "CCDS"; ccdsid "CCDS52959.1"; havana_gene "OTTMUSG00000034116.1"; havana_transcript "OTTMUST00000086292.1";
chr9	HAVANA	UTR	117869647	117870026	0	+	.	gene_id "ENSMUSG00000039285.13"; transcript_id "ENSMUST00000134433.8"; gene_type "protein_coding"; gene_name "Azi2"; transcript_type "protein_coding"; transcript_name "Azi2-207"; exon_number 1; exon_id "ENSMUSE00000763412.2"; level 2; protein_id "ENSMUSP00000114980.2"; transcript_support_level "1"; mgi_id "MGI:1351332"; tag "basic"; tag "CCDS"; ccdsid "CCDS52959.1"; havana_gene "OTTMUSG00000034116.1"; havana_transcript "OTTMUST00000086292.1";
chr9	HAVANA	transcript	117869647	117889552	0	+	.	gene_id "ENSMUSG00000039285.13"; transcript_id "ENSMUST00000134433.8"; gene_type "protein_coding"; gene_name "Azi2"; transcript_type "protein_coding"; transcript_name "Azi2-207"; level 2; protein_id "ENSMUSP00000114980.2"; transcript_support_level "1"; mgi_id "MGI:1351332"; tag "basic"; tag "CCDS"; ccdsid "CCDS52959.1"; havana_gene "OTTMUSG00000034116.1"; havana_transcript "OTTMUST00000086292.1";
chr9	HAVANA	exon	117869684	117870026	0	+	.	gene_id "ENSMUSG00000039285.13"; transcript_id "ENSMUST00000154583.8"; gene_type "protein_coding"; gene_name "Azi2"; transcript_type "nonsense_mediated_decay"; transcript_name "Azi2-210"; exon_number 1; exon_id "ENSMUSE00000724000.2"; level 2; protein_id "ENSMUSP00000122063.2"; transcript_support_level "1"; mgi_id "MGI:1351332"; havana_gene "OTTMUSG00000034116.1"; havana_transcript "OTTMUST00000086293.1";
chr9	HAVANA	UTR	117869684	117870026	0	+	.	gene_id "ENSMUSG00000039285.13"; transcript_id "ENSMUST00000154583.8"; gene_type "protein_coding"; gene_name "Azi2"; transcript_type "nonsense_mediated_decay"; transcript_name "Azi2-210"; exon_number 1; exon_id "ENSMUSE00000724000.2"; level 2; protein_id "ENSMUSP00000122063.2"; transcript_support_level "1"; mgi_id "MGI:1351332"; havana_gene "OTTMUSG00000034116.1"; havana_transcript "OTTMUST00000086293.1";
chr9	HAVANA	transcript	117869684	117898862	0	+	.	gene_id "ENSMUSG00000039285.13"; transcript_id "ENSMUST00000154583.8"; gene_type "protein_coding"; gene_name "Azi2"; transcript_type "nonsense_mediated_decay"; transcript_name "Azi2-210"; level 2; protein_id "ENSMUSP00000122063.2"; transcript_support_level "1"; mgi_id "MGI:1351332"; havana_gene "OTTMUSG00000034116.1"; havana_transcript "OTTMUST00000086293.1";
chr9	HAVANA	exon	117869755	117870026	0	+	.	gene_id "ENSMUSG00000039285.13"; transcript_id "ENSMUST00000143024.2"; gene_type "protein_coding"; gene_name "Azi2"; transcript_type "retained_intron"; transcript_name "Azi2-209"; exon_number 1; exon_id "ENSMUSE00000843821.2"; level 2; transcript_support_level "2"; mgi_id "MGI:1351332"; havana_gene "OTTMUSG00000034116.1"; havana_transcript "OTTMUST00000086297.1";
chr9	HAVANA	transcript	117869755	117879288	0	+	.	gene_id "ENSMUSG00000039285.13"; transcript_id "ENSMUST00000143024.2"; gene_type "protein_coding"; gene_name "Azi2"; transcript_type "retained_intron"; transcript_name "Azi2-209"; level 2; transcript_support_level "2"; mgi_id "MGI:1351332"; havana_gene "OTTMUSG00000034116.1"; havana_transcript "OTTMUST00000086297.1";
chr9	HAVANA	UTR	117876481	117876485	0	+	.	gene_id "ENSMUSG00000039285.13"; transcript_id "ENSMUST00000044454.12"; gene_type "protein_coding"; gene_name "Azi2"; transcript_type "protein_coding"; transcript_name "Azi2-201"; exon_number 2; exon_id "ENSMUSE00001218723.2"; level 2; protein_id "ENSMUSP00000044350.6"; transcript_support_level "1"; mgi_id "MGI:1351332"; tag "basic"; tag "Ensembl_canonical"; tag "GENCODE_Primary"; tag "appris_principal_1"; tag "CCDS"; ccdsid "CCDS40799.1"; havana_gene "OTTMUSG00000034116.1"; havana_transcript "OTTMUST00000086290.1";
chr9	HAVANA	UTR	117876481	117876485	0	+	.	gene_id "ENSMUSG00000039285.13"; transcript_id "ENSMUST00000133580.8"; gene_type "protein_coding"; gene_name "Azi2"; transcript_type "protein_coding"; transcript_name "Azi2-205"; exon_number 2; exon_id "ENSMUSE00001218723.2"; level 2; protein_id "ENSMUSP00000118765.2"; transcript_support_level "1"; mgi_id "MGI:1351332"; tag "alternative_5_UTR"; tag "basic"; tag "appris_principal_1"; tag "CCDS"; ccdsid "CCDS40799.1"; havana_gene "OTTMUSG00000034116.1"; havana_transcript "OTTMUST00000086291.1";
chr9	HAVANA	UTR	117876481	117876485	0	+	.	gene_id "ENSMUSG00000039285.13"; transcript_id "ENSMUST00000134433.8"; gene_type "protein_coding"; gene_name "Azi2"; transcript_type "protein_coding"; transcript_name "Azi2-207"; exon_number 2; exon_id "ENSMUSE00001218723.2"; level 2; protein_id "ENSMUSP00000114980.2"; transcript_support_level "1"; mgi_id "MGI:1351332"; tag "basic"; tag "CCDS"; ccdsid "CCDS52959.1"; havana_gene "OTTMUSG00000034116.1"; havana_transcript "OTTMUST00000086292.1";
chr9	HAVANA	UTR	117876481	117876485	0	+	.	gene_id "ENSMUSG00000039285.13"; transcript_id "ENSMUST00000154583.8"; gene_type "protein_coding"; gene_name "Azi2"; transcript_type "nonsense_mediated_decay"; transcript_name "Azi2-210"; exon_number 2; exon_id "ENSMUSE00001218723.2"; level 2; protein_id "ENSMUSP00000122063.2"; transcript_support_level "1"; mgi_id "MGI:1351332"; havana_gene "OTTMUSG00000034116.1"; havana_transcript "OTTMUST00000086293.1";
chr9	HAVANA	exon	117876481	117876701	0	+	.	gene_id "ENSMUSG00000039285.13"; transcript_id "ENSMUST00000044454.12"; gene_type "protein_coding"; gene_name "Azi2"; transcript_type "protein_coding"; transcript_name "Azi2-201"; exon_number 2; exon_id "ENSMUSE00001218723.2"; level 2; protein_id "ENSMUSP00000044350.6"; transcript_support_level "1"; mgi_id "MGI:1351332"; tag "basic"; tag "Ensembl_canonical"; tag "GENCODE_Primary"; tag "appris_principal_1"; tag "CCDS"; ccdsid "CCDS40799.1"; havana_gene "OTTMUSG00000034116.1"; havana_transcript "OTTMUST00000086290.1";
chr9	HAVANA	exon	117876481	117876701	0	+	.	gene_id "ENSMUSG00000039285.13"; transcript_id "ENSMUST00000133580.8"; gene_type "protein_coding"; gene_name "Azi2"; transcript_type "protein_coding"; transcript_name "Azi2-205"; exon_number 2; exon_id "ENSMUSE00001218723.2"; level 2; protein_id "ENSMUSP00000118765.2"; transcript_support_level "1"; mgi_id "MGI:1351332"; tag "alternative_5_UTR"; tag "basic"; tag "appris_principal_1"; tag "CCDS"; ccdsid "CCDS40799.1"; havana_gene "OTTMUSG00000034116.1"; havana_transcript "OTTMUST00000086291.1";
chr9	HAVANA	exon	117876481	117876701	0	+	.	gene_id "ENSMUSG00000039285.13"; transcript_id "ENSMUST00000134433.8"; gene_type "protein_coding"; gene_name "Azi2"; transcript_type "protein_coding"; transcript_name "Azi2-207"; exon_number 2; exon_id "ENSMUSE00001218723.2"; level 2; protein_id "ENSMUSP00000114980.2"; transcript_support_level "1"; mgi_id "MGI:1351332"; tag "basic"; tag "CCDS"; ccdsid "CCDS52959.1"; havana_gene "OTTMUSG00000034116.1"; havana_transcript "OTTMUST00000086292.1";
chr9	HAVANA	exon	117876481	117876701	0	+	.	gene_id "ENSMUSG00000039285.13"; transcript_id "ENSMUST00000154583.8"; gene_type "protein_coding"; gene_name "Azi2"; transcript_type "nonsense_mediated_decay"; transcript_name "Azi2-210"; exon_number 2; exon_id "ENSMUSE00001218723.2"; level 2; protein_id "ENSMUSP00000122063.2"; transcript_support_level "1"; mgi_id "MGI:1351332"; havana_gene "OTTMUSG00000034116.1"; havana_transcript "OTTMUST00000086293.1";
chr9	HAVANA	exon	117876481	117876701	0	+	.	gene_id "ENSMUSG00000039285.13"; transcript_id "ENSMUST00000143024.2"; gene_type "protein_coding"; gene_name "Azi2"; transcript_type "retained_intron"; transcript_name "Azi2-209"; exon_number 2; exon_id "ENSMUSE00001264242.2"; level 2; transcript_support_level "2"; mgi_id "MGI:1351332"; havana_gene "OTTMUSG00000034116.1"; havana_transcript "OTTMUST00000086297.1";
chr9	HAVANA	start_codon	117876486	117876488	0	+	0	gene_id "ENSMUSG00000039285.13"; transcript_id "ENSMUST00000044454.12"; gene_type "protein_coding"; gene_name "Azi2"; transcript_type "protein_coding"; transcript_name "Azi2-201"; exon_number 2; exon_id "ENSMUSE00001218723.2"; level 2; protein_id "ENSMUSP00000044350.6"; transcript_support_level "1"; mgi_id "MGI:1351332"; tag "basic"; tag "Ensembl_canonical"; tag "GENCODE_Primary"; tag "appris_principal_1"; tag "CCDS"; ccdsid "CCDS40799.1"; havana_gene "OTTMUSG00000034116.1"; havana_transcript "OTTMUST00000086290.1";
chr9	HAVANA	start_codon	117876486	117876488	0	+	0	gene_id "ENSMUSG00000039285.13"; transcript_id "ENSMUST00000133580.8"; gene_type "protein_coding"; gene_name "Azi2"; transcript_type "protein_coding"; transcript_name "Azi2-205"; exon_number 2; exon_id "ENSMUSE00001218723.2"; level 2; protein_id "ENSMUSP00000118765.2"; transcript_support_level "1"; mgi_id "MGI:1351332"; tag "alternative_5_UTR"; tag "basic"; tag "appris_principal_1"; tag "CCDS"; ccdsid "CCDS40799.1"; havana_gene "OTTMUSG00000034116.1"; havana_transcript "OTTMUST00000086291.1";
chr9	HAVANA	start_codon	117876486	117876488	0	+	0	gene_id "ENSMUSG00000039285.13"; transcript_id "ENSMUST00000134433.8"; gene_type "protein_coding"; gene_name "Azi2"; transcript_type "protein_coding"; transcript_name "Azi2-207"; exon_number 2; exon_id "ENSMUSE00001218723.2"; level 2; protein_id "ENSMUSP00000114980.2"; transcript_support_level "1"; mgi_id "MGI:1351332"; tag "basic"; tag "CCDS"; ccdsid "CCDS52959.1"; havana_gene "OTTMUSG00000034116.1"; havana_transcript "OTTMUST00000086292.1";
chr9	HAVANA	start_codon	117876486	117876488	0	+	0	gene_id "ENSMUSG00000039285.13"; transcript_id "ENSMUST00000154583.8"; gene_type "protein_coding"; gene_name "Azi2"; transcript_type "nonsense_mediated_decay"; transcript_name "Azi2-210"; exon_number 2; exon_id "ENSMUSE00001218723.2"; level 2; protein_id "ENSMUSP00000122063.2"; transcript_support_level "1"; mgi_id "MGI:1351332"; havana_gene "OTTMUSG00000034116.1"; havana_transcript "OTTMUST00000086293.1";
chr9	HAVANA	CDS	117876486	117876701	0	+	0	gene_id "ENSMUSG00000039285.13"; transcript_id "ENSMUST00000044454.12"; gene_type "protein_coding"; gene_name "Azi2"; transcript_type "protein_coding"; transcript_name "Azi2-201"; exon_number 2; exon_id "ENSMUSE00001218723.2"; level 2; protein_id "ENSMUSP00000044350.6"; transcript_support_level "1"; mgi_id "MGI:1351332"; tag "basic"; tag "Ensembl_canonical"; tag "GENCODE_Primary"; tag "appris_principal_1"; tag "CCDS"; ccdsid "CCDS40799.1"; havana_gene "OTTMUSG00000034116.1"; havana_transcript "OTTMUST00000086290.1";
chr9	HAVANA	CDS	117876486	117876701	0	+	0	gene_id "ENSMUSG00000039285.13"; transcript_id "ENSMUST00000133580.8"; gene_type "protein_coding"; gene_name "Azi2"; transcript_type "protein_coding"; transcript_name "Azi2-205"; exon_number 2; exon_id "ENSMUSE00001218723.2"; level 2; protein_id "ENSMUSP00000118765.2"; transcript_support_level "1"; mgi_id "MGI:1351332"; tag "alternative_5_UTR"; tag "basic"; tag "appris_principal_1"; tag "CCDS"; ccdsid "CCDS40799.1"; havana_gene "OTTMUSG00000034116.1"; havana_transcript "OTTMUST00000086291.1";
chr9	HAVANA	CDS	117876486	117876701	0	+	0	gene_id "ENSMUSG00000039285.13"; transcript_id "ENSMUST00000134433.8"; gene_type "protein_coding"; gene_name "Azi2"; transcript_type "protein_coding"; transcript_name "Azi2-207"; exon_number 2; exon_id "ENSMUSE00001218723.2"; level 2; protein_id "ENSMUSP00000114980.2"; transcript_support_level "1"; mgi_id "MGI:1351332"; tag "basic"; tag "CCDS"; ccdsid "CCDS52959.1"; havana_gene "OTTMUSG00000034116.1"; havana_transcript "OTTMUST00000086292.1";
chr9	HAVANA	CDS	117876486	117876701	0	+	0	gene_id "ENSMUSG00000039285.13"; transcript_id "ENSMUST00000154583.8"; gene_type "protein_coding"; gene_name "Azi2"; transcript_type "nonsense_mediated_decay"; transcript_name "Azi2-210"; exon_number 2; exon_id "ENSMUSE00001218723.2"; level 2; protein_id "ENSMUSP00000122063.2"; transcript_support_level "1"; mgi_id "MGI:1351332"; havana_gene "OTTMUSG00000034116.1"; havana_transcript "OTTMUST00000086293.1";
chr9	HAVANA	exon	117878378	117878503	0	+	.	gene_id "ENSMUSG00000039285.13"; transcript_id "ENSMUST00000044454.12"; gene_type "protein_coding"; gene_name "Azi2"; transcript_type "protein_coding"; transcript_name "Azi2-201"; exon_number 3; exon_id "ENSMUSE00001273299.2"; level 2; protein_id "ENSMUSP00000044350.6"; transcript_support_level "1"; mgi_id "MGI:1351332"; tag "basic"; tag "Ensembl_canonical"; tag "GENCODE_Primary"; tag "appris_principal_1"; tag "CCDS"; ccdsid "CCDS40799.1"; havana_gene "OTTMUSG00000034116.1"; havana_transcript "OTTMUST00000086290.1";
chr9	HAVANA	CDS	117878378	117878503	0	+	0	gene_id "ENSMUSG00000039285.13"; transcript_id "ENSMUST00000044454.12"; gene_type "protein_coding"; gene_name "Azi2"; transcript_type "protein_coding"; transcript_name "Azi2-201"; exon_number 3; exon_id "ENSMUSE00001273299.2"; level 2; protein_id "ENSMUSP00000044350.6"; transcript_support_level "1"; mgi_id "MGI:1351332"; tag "basic"; tag "Ensembl_canonical"; tag "GENCODE_Primary"; tag "appris_principal_1"; tag "CCDS"; ccdsid "CCDS40799.1"; havana_gene "OTTMUSG00000034116.1"; havana_transcript "OTTMUST00000086290.1";
chr9	HAVANA	exon	117878378	117878503	0	+	.	gene_id "ENSMUSG00000039285.13"; transcript_id "ENSMUST00000133580.8"; gene_type "protein_coding"; gene_name "Azi2"; transcript_type "protein_coding"; transcript_name "Azi2-205"; exon_number 3; exon_id "ENSMUSE00001273299.2"; level 2; protein_id "ENSMUSP00000118765.2"; transcript_support_level "1"; mgi_id "MGI:1351332"; tag "alternative_5_UTR"; tag "basic"; tag "appris_principal_1"; tag "CCDS"; ccdsid "CCDS40799.1"; havana_gene "OTTMUSG00000034116.1"; havana_transcript "OTTMUST00000086291.1";
chr9	HAVANA	CDS	117878378	117878503	0	+	0	gene_id "ENSMUSG00000039285.13"; transcript_id "ENSMUST00000133580.8"; gene_type "protein_coding"; gene_name "Azi2"; transcript_type "protein_coding"; transcript_name "Azi2-205"; exon_number 3; exon_id "ENSMUSE00001273299.2"; level 2; protein_id "ENSMUSP00000118765.2"; transcript_support_level "1"; mgi_id "MGI:1351332"; tag "alternative_5_UTR"; tag "basic"; tag "appris_principal_1"; tag "CCDS"; ccdsid "CCDS40799.1"; havana_gene "OTTMUSG00000034116.1"; havana_transcript "OTTMUST00000086291.1";
chr9	HAVANA	exon	117878378	117878503	0	+	.	gene_id "ENSMUSG00000039285.13"; transcript_id "ENSMUST00000134433.8"; gene_type "protein_coding"; gene_name "Azi2"; transcript_type "protein_coding"; transcript_name "Azi2-207"; exon_number 3; exon_id "ENSMUSE00001273299.2"; level 2; protein_id "ENSMUSP00000114980.2"; transcript_support_level "1"; mgi_id "MGI:1351332"; tag "basic"; tag "CCDS"; ccdsid "CCDS52959.1"; havana_gene "OTTMUSG00000034116.1"; havana_transcript "OTTMUST00000086292.1";
chr9	HAVANA	CDS	117878378	117878503	0	+	0	gene_id "ENSMUSG00000039285.13"; transcript_id "ENSMUST00000134433.8"; gene_type "protein_coding"; gene_name "Azi2"; transcript_type "protein_coding"; transcript_name "Azi2-207"; exon_number 3; exon_id "ENSMUSE00001273299.2"; level 2; protein_id "ENSMUSP00000114980.2"; transcript_support_level "1"; mgi_id "MGI:1351332"; tag "basic"; tag "CCDS"; ccdsid "CCDS52959.1"; havana_gene "OTTMUSG00000034116.1"; havana_transcript "OTTMUST00000086292.1";
chr9	HAVANA	exon	117878378	117878503	0	+	.	gene_id "ENSMUSG00000039285.13"; transcript_id "ENSMUST00000154583.8"; gene_type "protein_coding"; gene_name "Azi2"; transcript_type "nonsense_mediated_decay"; transcript_name "Azi2-210"; exon_number 3; exon_id "ENSMUSE00001273299.2"; level 2; protein_id "ENSMUSP00000122063.2"; transcript_support_level "1"; mgi_id "MGI:1351332"; havana_gene "OTTMUSG00000034116.1"; havana_transcript "OTTMUST00000086293.1";
chr9	HAVANA	CDS	117878378	117878503	0	+	0	gene_id "ENSMUSG00000039285.13"; transcript_id "ENSMUST00000154583.8"; gene_type "protein_coding"; gene_name "Azi2"; transcript_type "nonsense_mediated_decay"; transcript_name "Azi2-210"; exon_number 3; exon_id "ENSMUSE00001273299.2"; level 2; protein_id "ENSMUSP00000122063.2"; transcript_support_level "1"; mgi_id "MGI:1351332"; havana_gene "OTTMUSG00000034116.1"; havana_transcript "OTTMUST00000086293.1";
chr9	HAVANA	exon	117878378	117878503	0	+	.	gene_id "ENSMUSG00000039285.13"; transcript_id "ENSMUST00000143024.2"; gene_type "protein_coding"; gene_name "Azi2"; transcript_type "retained_intron"; transcript_name "Azi2-209"; exon_number 3; exon_id "ENSMUSE00001301469.2"; level 2; transcript_support_level "2"; mgi_id "MGI:1351332"; havana_gene "OTTMUSG00000034116.1"; havana_transcript "OTTMUST00000086297.1";
chr9	HAVANA	exon	117878383	117878503	0	+	.	gene_id "ENSMUSG00000039285.13"; transcript_id "ENSMUST00000130735.8"; gene_type "protein_coding"; gene_name "Azi2"; transcript_type "protein_coding"; transcript_name "Azi2-204"; exon_number 1; exon_id "ENSMUSE00000750547.2"; level 2; protein_id "ENSMUSP00000114634.2"; transcript_support_level "3"; mgi_id "MGI:1351332"; tag "mRNA_start_NF"; tag "cds_start_NF"; havana_gene "OTTMUSG00000034116.1"; havana_transcript "OTTMUST00000086301.1";
chr9	HAVANA	CDS	117878383	117878503	0	+	1	gene_id "ENSMUSG00000039285.13"; transcript_id "ENSMUST00000130735.8"; gene_type "protein_coding"; gene_name "Azi2"; transcript_type "protein_coding"; transcript_name "Azi2-204"; exon_number 1; exon_id "ENSMUSE00000750547.2"; level 2; protein_id "ENSMUSP00000114634.2"; transcript_support_level "3"; mgi_id "MGI:1351332"; tag "mRNA_start_NF"; tag "cds_start_NF"; havana_gene "OTTMUSG00000034116.1"; havana_transcript "OTTMUST00000086301.1";
chr9	HAVANA	transcript	117878383	117891557	0	+	.	gene_id "ENSMUSG00000039285.13"; transcript_id "ENSMUST00000130735.8"; gene_type "protein_coding"; gene_name "Azi2"; transcript_type "protein_coding"; transcript_name "Azi2-204"; level 2; protein_id "ENSMUSP00000114634.2"; transcript_support_level "3"; mgi_id "MGI:1351332"; tag "mRNA_start_NF"; tag "cds_start_NF"; havana_gene "OTTMUSG00000034116.1"; havana_transcript "OTTMUST00000086301.1";
chr9	HAVANA	exon	117878444	117878503	0	+	.	gene_id "ENSMUSG00000039285.13"; transcript_id "ENSMUST00000127189.2"; gene_type "protein_coding"; gene_name "Azi2"; transcript_type "retained_intron"; transcript_name "Azi2-203"; exon_number 1; exon_id "ENSMUSE00000787284.2"; level 2; transcript_support_level "2"; mgi_id "MGI:1351332"; havana_gene "OTTMUSG00000034116.1"; havana_transcript "OTTMUST00000086299.1";
chr9	HAVANA	transcript	117878444	117880727	0	+	.	gene_id "ENSMUSG00000039285.13"; transcript_id "ENSMUST00000127189.2"; gene_type "protein_coding"; gene_name "Azi2"; transcript_type "retained_intron"; transcript_name "Azi2-203"; level 2; transcript_support_level "2"; mgi_id "MGI:1351332"; havana_gene "OTTMUSG00000034116.1"; havana_transcript "OTTMUST00000086299.1";
chr9	HAVANA	exon	117878965	117879064	0	+	.	gene_id "ENSMUSG00000039285.13"; transcript_id "ENSMUST00000044454.12"; gene_type "protein_coding"; gene_name "Azi2"; transcript_type "protein_coding"; transcript_name "Azi2-201"; exon_number 4; exon_id "ENSMUSE00001259227.2"; level 2; protein_id "ENSMUSP00000044350.6"; transcript_support_level "1"; mgi_id "MGI:1351332"; tag "basic"; tag "Ensembl_canonical"; tag "GENCODE_Primary"; tag "appris_principal_1"; tag "CCDS"; ccdsid "CCDS40799.1"; havana_gene "OTTMUSG00000034116.1"; havana_transcript "OTTMUST00000086290.1";
chr9	HAVANA	CDS	117878965	117879064	0	+	0	gene_id "ENSMUSG00000039285.13"; transcript_id "ENSMUST00000044454.12"; gene_type "protein_coding"; gene_name "Azi2"; transcript_type "protein_coding"; transcript_name "Azi2-201"; exon_number 4; exon_id "ENSMUSE00001259227.2"; level 2; protein_id "ENSMUSP00000044350.6"; transcript_support_level "1"; mgi_id "MGI:1351332"; tag "basic"; tag "Ensembl_canonical"; tag "GENCODE_Primary"; tag "appris_principal_1"; tag "CCDS"; ccdsid "CCDS40799.1"; havana_gene "OTTMUSG00000034116.1"; havana_transcript "OTTMUST00000086290.1";
chr9	HAVANA	exon	117878965	117879064	0	+	.	gene_id "ENSMUSG00000039285.13"; transcript_id "ENSMUST00000133580.8"; gene_type "protein_coding"; gene_name "Azi2"; transcript_type "protein_coding"; transcript_name "Azi2-205"; exon_number 4; exon_id "ENSMUSE00001259227.2"; level 2; protein_id "ENSMUSP00000118765.2"; transcript_support_level "1"; mgi_id "MGI:1351332"; tag "alternative_5_UTR"; tag "basic"; tag "appris_principal_1"; tag "CCDS"; ccdsid "CCDS40799.1"; havana_gene "OTTMUSG00000034116.1"; havana_transcript "OTTMUST00000086291.1";
chr9	HAVANA	CDS	117878965	117879064	0	+	0	gene_id "ENSMUSG00000039285.13"; transcript_id "ENSMUST00000133580.8"; gene_type "protein_coding"; gene_name "Azi2"; transcript_type "protein_coding"; transcript_name "Azi2-205"; exon_number 4; exon_id "ENSMUSE00001259227.2"; level 2; protein_id "ENSMUSP00000118765.2"; transcript_support_level "1"; mgi_id "MGI:1351332"; tag "alternative_5_UTR"; tag "basic"; tag "appris_principal_1"; tag "CCDS"; ccdsid "CCDS40799.1"; havana_gene "OTTMUSG00000034116.1"; havana_transcript "OTTMUST00000086291.1";
chr9	HAVANA	exon	117878965	117879064	0	+	.	gene_id "ENSMUSG00000039285.13"; transcript_id "ENSMUST00000134433.8"; gene_type "protein_coding"; gene_name "Azi2"; transcript_type "protein_coding"; transcript_name "Azi2-207"; exon_number 4; exon_id "ENSMUSE00001259227.2"; level 2; protein_id "ENSMUSP00000114980.2"; transcript_support_level "1"; mgi_id "MGI:1351332"; tag "basic"; tag "CCDS"; ccdsid "CCDS52959.1"; havana_gene "OTTMUSG00000034116.1"; havana_transcript "OTTMUST00000086292.1";
chr9	HAVANA	CDS	117878965	117879064	0	+	0	gene_id "ENSMUSG00000039285.13"; transcript_id "ENSMUST00000134433.8"; gene_type "protein_coding"; gene_name "Azi2"; transcript_type "protein_coding"; transcript_name "Azi2-207"; exon_number 4; exon_id "ENSMUSE00001259227.2"; level 2; protein_id "ENSMUSP00000114980.2"; transcript_support_level "1"; mgi_id "MGI:1351332"; tag "basic"; tag "CCDS"; ccdsid "CCDS52959.1"; havana_gene "OTTMUSG00000034116.1"; havana_transcript "OTTMUST00000086292.1";
chr9	HAVANA	exon	117878965	117879064	0	+	.	gene_id "ENSMUSG00000039285.13"; transcript_id "ENSMUST00000130735.8"; gene_type "protein_coding"; gene_name "Azi2"; transcript_type "protein_coding"; transcript_name "Azi2-204"; exon_number 2; exon_id "ENSMUSE00001259227.2"; level 2; protein_id "ENSMUSP00000114634.2"; transcript_support_level "3"; mgi_id "MGI:1351332"; tag "mRNA_start_NF"; tag "cds_start_NF"; havana_gene "OTTMUSG00000034116.1"; havana_transcript "OTTMUST00000086301.1";
chr9	HAVANA	CDS	117878965	117879064	0	+	0	gene_id "ENSMUSG00000039285.13"; transcript_id "ENSMUST00000130735.8"; gene_type "protein_coding"; gene_name "Azi2"; transcript_type "protein_coding"; transcript_name "Azi2-204"; exon_number 2; exon_id "ENSMUSE00001259227.2"; level 2; protein_id "ENSMUSP00000114634.2"; transcript_support_level "3"; mgi_id "MGI:1351332"; tag "mRNA_start_NF"; tag "cds_start_NF"; havana_gene "OTTMUSG00000034116.1"; havana_transcript "OTTMUST00000086301.1";
chr9	HAVANA	exon	117878965	117879064	0	+	.	gene_id "ENSMUSG00000039285.13"; transcript_id "ENSMUST00000127189.2"; gene_type "protein_coding"; gene_name "Azi2"; transcript_type "retained_intron"; transcript_name "Azi2-203"; exon_number 2; exon_id "ENSMUSE00001210396.2"; level 2; transcript_support_level "2"; mgi_id "MGI:1351332"; havana_gene "OTTMUSG00000034116.1"; havana_transcript "OTTMUST00000086299.1";
chr9	HAVANA	exon	117878965	117879288	0	+	.	gene_id "ENSMUSG00000039285.13"; transcript_id "ENSMUST00000143024.2"; gene_type "protein_coding"; gene_name "Azi2"; transcript_type "retained_intron"; transcript_name "Azi2-209"; exon_number 4; exon_id "ENSMUSE00000750020.2"; level 2; transcript_support_level "2"; mgi_id "MGI:1351332"; havana_gene "OTTMUSG00000034116.1"; havana_transcript "OTTMUST00000086297.1";
chr9	HAVANA	UTR	117879955	117880161	0	+	.	gene_id "ENSMUSG00000039285.13"; transcript_id "ENSMUST00000135251.2"; gene_type "protein_coding"; gene_name "Azi2"; transcript_type "protein_coding"; transcript_name "Azi2-208"; exon_number 1; exon_id "ENSMUSE00000802020.2"; level 1; protein_id "ENSMUSP00000116971.2"; transcript_support_level "2"; mgi_id "MGI:1351332"; tag "mRNA_end_NF"; tag "cds_end_NF"; tag "exp_conf"; havana_gene "OTTMUSG00000034116.1"; havana_transcript "OTTMUST00000086298.1";
chr9	HAVANA	exon	117879955	117880162	0	+	.	gene_id "ENSMUSG00000039285.13"; transcript_id "ENSMUST00000135251.2"; gene_type "protein_coding"; gene_name "Azi2"; transcript_type "protein_coding"; transcript_name "Azi2-208"; exon_number 1; exon_id "ENSMUSE00000802020.2"; level 1; protein_id "ENSMUSP00000116971.2"; transcript_support_level "2"; mgi_id "MGI:1351332"; tag "mRNA_end_NF"; tag "cds_end_NF"; tag "exp_conf"; havana_gene "OTTMUSG00000034116.1"; havana_transcript "OTTMUST00000086298.1";
chr9	HAVANA	transcript	117879955	117890952	0	+	.	gene_id "ENSMUSG00000039285.13"; transcript_id "ENSMUST00000135251.2"; gene_type "protein_coding"; gene_name "Azi2"; transcript_type "protein_coding"; transcript_name "Azi2-208"; level 1; protein_id "ENSMUSP00000116971.2"; transcript_support_level "2"; mgi_id "MGI:1351332"; tag "mRNA_end_NF"; tag "cds_end_NF"; tag "exp_conf"; havana_gene "OTTMUSG00000034116.1"; havana_transcript "OTTMUST00000086298.1";
chr9	HAVANA	CDS	117880162	117880162	0	+	0	gene_id "ENSMUSG00000039285.13"; transcript_id "ENSMUST00000135251.2"; gene_type "protein_coding"; gene_name "Azi2"; transcript_type "protein_coding"; transcript_name "Azi2-208"; exon_number 1; exon_id "ENSMUSE00000802020.2"; level 1; protein_id "ENSMUSP00000116971.2"; transcript_support_level "2"; mgi_id "MGI:1351332"; tag "mRNA_end_NF"; tag "cds_end_NF"; tag "exp_conf"; havana_gene "OTTMUSG00000034116.1"; havana_transcript "OTTMUST00000086298.1";
chr9	HAVANA	start_codon	117880162	117880162	0	+	0	gene_id "ENSMUSG00000039285.13"; transcript_id "ENSMUST00000135251.2"; gene_type "protein_coding"; gene_name "Azi2"; transcript_type "protein_coding"; transcript_name "Azi2-208"; exon_number 1; exon_id "ENSMUSE00000802020.2"; level 1; protein_id "ENSMUSP00000116971.2"; transcript_support_level "2"; mgi_id "MGI:1351332"; tag "mRNA_end_NF"; tag "cds_end_NF"; tag "exp_conf"; havana_gene "OTTMUSG00000034116.1"; havana_transcript "OTTMUST00000086298.1";
chr9	HAVANA	start_codon	117880422	117880423	0	+	2	gene_id "ENSMUSG00000039285.13"; transcript_id "ENSMUST00000135251.2"; gene_type "protein_coding"; gene_name "Azi2"; transcript_type "protein_coding"; transcript_name "Azi2-208"; exon_number 2; exon_id "ENSMUSE00000802020.2"; level 1; protein_id "ENSMUSP00000116971.2"; transcript_support_level "2"; mgi_id "MGI:1351332"; tag "mRNA_end_NF"; tag "cds_end_NF"; tag "exp_conf"; havana_gene "OTTMUSG00000034116.1"; havana_transcript "OTTMUST00000086298.1";
chr9	HAVANA	stop_codon	117880422	117880424	0	+	0	gene_id "ENSMUSG00000039285.13"; transcript_id "ENSMUST00000154583.8"; gene_type "protein_coding"; gene_name "Azi2"; transcript_type "nonsense_mediated_decay"; transcript_name "Azi2-210"; exon_number 4; exon_id "ENSMUSE00001207165.2"; level 2; protein_id "ENSMUSP00000122063.2"; transcript_support_level "1"; mgi_id "MGI:1351332"; havana_gene "OTTMUSG00000034116.1"; havana_transcript "OTTMUST00000086293.1";
chr9	HAVANA	exon	117880422	117880570	0	+	.	gene_id "ENSMUSG00000039285.13"; transcript_id "ENSMUST00000044454.12"; gene_type "protein_coding"; gene_name "Azi2"; transcript_type "protein_coding"; transcript_name "Azi2-201"; exon_number 5; exon_id "ENSMUSE00001288870.2"; level 2; protein_id "ENSMUSP00000044350.6"; transcript_support_level "1"; mgi_id "MGI:1351332"; tag "basic"; tag "Ensembl_canonical"; tag "GENCODE_Primary"; tag "appris_principal_1"; tag "CCDS"; ccdsid "CCDS40799.1"; havana_gene "OTTMUSG00000034116.1"; havana_transcript "OTTMUST00000086290.1";
chr9	HAVANA	CDS	117880422	117880570	0	+	2	gene_id "ENSMUSG00000039285.13"; transcript_id "ENSMUST00000044454.12"; gene_type "protein_coding"; gene_name "Azi2"; transcript_type "protein_coding"; transcript_name "Azi2-201"; exon_number 5; exon_id "ENSMUSE00001288870.2"; level 2; protein_id "ENSMUSP00000044350.6"; transcript_support_level "1"; mgi_id "MGI:1351332"; tag "basic"; tag "Ensembl_canonical"; tag "GENCODE_Primary"; tag "appris_principal_1"; tag "CCDS"; ccdsid "CCDS40799.1"; havana_gene "OTTMUSG00000034116.1"; havana_transcript "OTTMUST00000086290.1";
chr9	HAVANA	exon	117880422	117880570	0	+	.	gene_id "ENSMUSG00000039285.13"; transcript_id "ENSMUST00000133580.8"; gene_type "protein_coding"; gene_name "Azi2"; transcript_type "protein_coding"; transcript_name "Azi2-205"; exon_number 5; exon_id "ENSMUSE00001288870.2"; level 2; protein_id "ENSMUSP00000118765.2"; transcript_support_level "1"; mgi_id "MGI:1351332"; tag "alternative_5_UTR"; tag "basic"; tag "appris_principal_1"; tag "CCDS"; ccdsid "CCDS40799.1"; havana_gene "OTTMUSG00000034116.1"; havana_transcript "OTTMUST00000086291.1";
chr9	HAVANA	CDS	117880422	117880570	0	+	2	gene_id "ENSMUSG00000039285.13"; transcript_id "ENSMUST00000133580.8"; gene_type "protein_coding"; gene_name "Azi2"; transcript_type "protein_coding"; transcript_name "Azi2-205"; exon_number 5; exon_id "ENSMUSE00001288870.2"; level 2; protein_id "ENSMUSP00000118765.2"; transcript_support_level "1"; mgi_id "MGI:1351332"; tag "alternative_5_UTR"; tag "basic"; tag "appris_principal_1"; tag "CCDS"; ccdsid "CCDS40799.1"; havana_gene "OTTMUSG00000034116.1"; havana_transcript "OTTMUST00000086291.1";
chr9	HAVANA	exon	117880422	117880570	0	+	.	gene_id "ENSMUSG00000039285.13"; transcript_id "ENSMUST00000134433.8"; gene_type "protein_coding"; gene_name "Azi2"; transcript_type "protein_coding"; transcript_name "Azi2-207"; exon_number 5; exon_id "ENSMUSE00001288870.2"; level 2; protein_id "ENSMUSP00000114980.2"; transcript_support_level "1"; mgi_id "MGI:1351332"; tag "basic"; tag "CCDS"; ccdsid "CCDS52959.1"; havana_gene "OTTMUSG00000034116.1"; havana_transcript "OTTMUST00000086292.1";
chr9	HAVANA	CDS	117880422	117880570	0	+	2	gene_id "ENSMUSG00000039285.13"; transcript_id "ENSMUST00000134433.8"; gene_type "protein_coding"; gene_name "Azi2"; transcript_type "protein_coding"; transcript_name "Azi2-207"; exon_number 5; exon_id "ENSMUSE00001288870.2"; level 2; protein_id "ENSMUSP00000114980.2"; transcript_support_level "1"; mgi_id "MGI:1351332"; tag "basic"; tag "CCDS"; ccdsid "CCDS52959.1"; havana_gene "OTTMUSG00000034116.1"; havana_transcript "OTTMUST00000086292.1";
chr9	HAVANA	exon	117880422	117880570	0	+	.	gene_id "ENSMUSG00000039285.13"; transcript_id "ENSMUST00000154583.8"; gene_type "protein_coding"; gene_name "Azi2"; transcript_type "nonsense_mediated_decay"; transcript_name "Azi2-210"; exon_number 4; exon_id "ENSMUSE00001207165.2"; level 2; protein_id "ENSMUSP00000122063.2"; transcript_support_level "1"; mgi_id "MGI:1351332"; havana_gene "OTTMUSG00000034116.1"; havana_transcript "OTTMUST00000086293.1";
chr9	HAVANA	UTR	117880422	117880570	0	+	.	gene_id "ENSMUSG00000039285.13"; transcript_id "ENSMUST00000154583.8"; gene_type "protein_coding"; gene_name "Azi2"; transcript_type "nonsense_mediated_decay"; transcript_name "Azi2-210"; exon_number 4; exon_id "ENSMUSE00001207165.2"; level 2; protein_id "ENSMUSP00000122063.2"; transcript_support_level "1"; mgi_id "MGI:1351332"; havana_gene "OTTMUSG00000034116.1"; havana_transcript "OTTMUST00000086293.1";
chr9	HAVANA	exon	117880422	117880570	0	+	.	gene_id "ENSMUSG00000039285.13"; transcript_id "ENSMUST00000130735.8"; gene_type "protein_coding"; gene_name "Azi2"; transcript_type "protein_coding"; transcript_name "Azi2-204"; exon_number 3; exon_id "ENSMUSE00001288870.2"; level 2; protein_id "ENSMUSP00000114634.2"; transcript_support_level "3"; mgi_id "MGI:1351332"; tag "mRNA_start_NF"; tag "cds_start_NF"; havana_gene "OTTMUSG00000034116.1"; havana_transcript "OTTMUST00000086301.1";
chr9	HAVANA	CDS	117880422	117880570	0	+	2	gene_id "ENSMUSG00000039285.13"; transcript_id "ENSMUST00000130735.8"; gene_type "protein_coding"; gene_name "Azi2"; transcript_type "protein_coding"; transcript_name "Azi2-204"; exon_number 3; exon_id "ENSMUSE00001288870.2"; level 2; protein_id "ENSMUSP00000114634.2"; transcript_support_level "3"; mgi_id "MGI:1351332"; tag "mRNA_start_NF"; tag "cds_start_NF"; havana_gene "OTTMUSG00000034116.1"; havana_transcript "OTTMUST00000086301.1";
chr9	HAVANA	exon	117880422	117880570	0	+	.	gene_id "ENSMUSG00000039285.13"; transcript_id "ENSMUST00000135251.2"; gene_type "protein_coding"; gene_name "Azi2"; transcript_type "protein_coding"; transcript_name "Azi2-208"; exon_number 2; exon_id "ENSMUSE00001288870.2"; level 1; protein_id "ENSMUSP00000116971.2"; transcript_support_level "2"; mgi_id "MGI:1351332"; tag "mRNA_end_NF"; tag "cds_end_NF"; tag "exp_conf"; havana_gene "OTTMUSG00000034116.1"; havana_transcript "OTTMUST00000086298.1";
chr9	HAVANA	CDS	117880422	117880570	0	+	2	gene_id "ENSMUSG00000039285.13"; transcript_id "ENSMUST00000135251.2"; gene_type "protein_coding"; gene_name "Azi2"; transcript_type "protein_coding"; transcript_name "Azi2-208"; exon_number 2; exon_id "ENSMUSE00001288870.2"; level 1; protein_id "ENSMUSP00000116971.2"; transcript_support_level "2"; mgi_id "MGI:1351332"; tag "mRNA_end_NF"; tag "cds_end_NF"; tag "exp_conf"; havana_gene "OTTMUSG00000034116.1"; havana_transcript "OTTMUST00000086298.1";
chr9	HAVANA	exon	117880422	117880727	0	+	.	gene_id "ENSMUSG00000039285.13"; transcript_id "ENSMUST00000127189.2"; gene_type "protein_coding"; gene_name "Azi2"; transcript_type "retained_intron"; transcript_name "Azi2-203"; exon_number 3; exon_id "ENSMUSE00000758324.2"; level 2; transcript_support_level "2"; mgi_id "MGI:1351332"; havana_gene "OTTMUSG00000034116.1"; havana_transcript "OTTMUST00000086299.1";
chr9	HAVANA	gene	117881503	117882315	0	+	.	gene_id "ENSMUSG00000127505.1"; gene_type "lncRNA"; gene_name "ENSMUSG00000127505"; level 2; tag "overlapping_locus";
chr9	HAVANA	transcript	117881503	117882315	0	+	.	gene_id "ENSMUSG00000127505.1"; transcript_id "ENSMUST00000282707.1"; gene_type "lncRNA"; gene_name "ENSMUSG00000127505"; transcript_type "lncRNA"; transcript_name "ENSMUST00000282707"; level 2; tag "basic"; tag "Ensembl_canonical"; tag "GENCODE_Primary"; tag "TAGENE";
chr9	HAVANA	exon	117881503	117882315	0	+	.	gene_id "ENSMUSG00000127505.1"; transcript_id "ENSMUST00000282707.1"; gene_type "lncRNA"; gene_name "ENSMUSG00000127505"; transcript_type "lncRNA"; transcript_name "ENSMUST00000282707"; exon_number 1; exon_id "ENSMUSE00001560113.1"; level 2; tag "basic"; tag "Ensembl_canonical"; tag "GENCODE_Primary"; tag "TAGENE";
chr9	HAVANA	exon	117884572	117884978	0	+	.	gene_id "ENSMUSG00000039285.13"; transcript_id "ENSMUST00000133814.2"; gene_type "protein_coding"; gene_name "Azi2"; transcript_type "retained_intron"; transcript_name "Azi2-206"; exon_number 1; exon_id "ENSMUSE00000812551.2"; level 2; transcript_support_level "2"; mgi_id "MGI:1351332"; havana_gene "OTTMUSG00000034116.1"; havana_transcript "OTTMUST00000086300.1";
chr9	HAVANA	transcript	117884572	117890854	0	+	.	gene_id "ENSMUSG00000039285.13"; transcript_id "ENSMUST00000133814.2"; gene_type "protein_coding"; gene_name "Azi2"; transcript_type "retained_intron"; transcript_name "Azi2-206"; level 2; transcript_support_level "2"; mgi_id "MGI:1351332"; havana_gene "OTTMUSG00000034116.1"; havana_transcript "OTTMUST00000086300.1";
chr9	HAVANA	exon	117884884	117884978	0	+	.	gene_id "ENSMUSG00000039285.13"; transcript_id "ENSMUST00000044454.12"; gene_type "protein_coding"; gene_name "Azi2"; transcript_type "protein_coding"; transcript_name "Azi2-201"; exon_number 6; exon_id "ENSMUSE00001265782.2"; level 2; protein_id "ENSMUSP00000044350.6"; transcript_support_level "1"; mgi_id "MGI:1351332"; tag "basic"; tag "Ensembl_canonical"; tag "GENCODE_Primary"; tag "appris_principal_1"; tag "CCDS"; ccdsid "CCDS40799.1"; havana_gene "OTTMUSG00000034116.1"; havana_transcript "OTTMUST00000086290.1";
chr9	HAVANA	CDS	117884884	117884978	0	+	0	gene_id "ENSMUSG00000039285.13"; transcript_id "ENSMUST00000044454.12"; gene_type "protein_coding"; gene_name "Azi2"; transcript_type "protein_coding"; transcript_name "Azi2-201"; exon_number 6; exon_id "ENSMUSE00001265782.2"; level 2; protein_id "ENSMUSP00000044350.6"; transcript_support_level "1"; mgi_id "MGI:1351332"; tag "basic"; tag "Ensembl_canonical"; tag "GENCODE_Primary"; tag "appris_principal_1"; tag "CCDS"; ccdsid "CCDS40799.1"; havana_gene "OTTMUSG00000034116.1"; havana_transcript "OTTMUST00000086290.1";
chr9	HAVANA	exon	117884884	117884978	0	+	.	gene_id "ENSMUSG00000039285.13"; transcript_id "ENSMUST00000133580.8"; gene_type "protein_coding"; gene_name "Azi2"; transcript_type "protein_coding"; transcript_name "Azi2-205"; exon_number 6; exon_id "ENSMUSE00001265782.2"; level 2; protein_id "ENSMUSP00000118765.2"; transcript_support_level "1"; mgi_id "MGI:1351332"; tag "alternative_5_UTR"; tag "basic"; tag "appris_principal_1"; tag "CCDS"; ccdsid "CCDS40799.1"; havana_gene "OTTMUSG00000034116.1"; havana_transcript "OTTMUST00000086291.1";
chr9	HAVANA	CDS	117884884	117884978	0	+	0	gene_id "ENSMUSG00000039285.13"; transcript_id "ENSMUST00000133580.8"; gene_type "protein_coding"; gene_name "Azi2"; transcript_type "protein_coding"; transcript_name "Azi2-205"; exon_number 6; exon_id "ENSMUSE00001265782.2"; level 2; protein_id "ENSMUSP00000118765.2"; transcript_support_level "1"; mgi_id "MGI:1351332"; tag "alternative_5_UTR"; tag "basic"; tag "appris_principal_1"; tag "CCDS"; ccdsid "CCDS40799.1"; havana_gene "OTTMUSG00000034116.1"; havana_transcript "OTTMUST00000086291.1";
chr9	HAVANA	exon	117884884	117884978	0	+	.	gene_id "ENSMUSG00000039285.13"; transcript_id "ENSMUST00000134433.8"; gene_type "protein_coding"; gene_name "Azi2"; transcript_type "protein_coding"; transcript_name "Azi2-207"; exon_number 6; exon_id "ENSMUSE00001265782.2"; level 2; protein_id "ENSMUSP00000114980.2"; transcript_support_level "1"; mgi_id "MGI:1351332"; tag "basic"; tag "CCDS"; ccdsid "CCDS52959.1"; havana_gene "OTTMUSG00000034116.1"; havana_transcript "OTTMUST00000086292.1";
chr9	HAVANA	CDS	117884884	117884978	0	+	0	gene_id "ENSMUSG00000039285.13"; transcript_id "ENSMUST00000134433.8"; gene_type "protein_coding"; gene_name "Azi2"; transcript_type "protein_coding"; transcript_name "Azi2-207"; exon_number 6; exon_id "ENSMUSE00001265782.2"; level 2; protein_id "ENSMUSP00000114980.2"; transcript_support_level "1"; mgi_id "MGI:1351332"; tag "basic"; tag "CCDS"; ccdsid "CCDS52959.1"; havana_gene "OTTMUSG00000034116.1"; havana_transcript "OTTMUST00000086292.1";
chr9	HAVANA	exon	117884884	117884978	0	+	.	gene_id "ENSMUSG00000039285.13"; transcript_id "ENSMUST00000154583.8"; gene_type "protein_coding"; gene_name "Azi2"; transcript_type "nonsense_mediated_decay"; transcript_name "Azi2-210"; exon_number 5; exon_id "ENSMUSE00001263243.2"; level 2; protein_id "ENSMUSP00000122063.2"; transcript_support_level "1"; mgi_id "MGI:1351332"; havana_gene "OTTMUSG00000034116.1"; havana_transcript "OTTMUST00000086293.1";
chr9	HAVANA	UTR	117884884	117884978	0	+	.	gene_id "ENSMUSG00000039285.13"; transcript_id "ENSMUST00000154583.8"; gene_type "protein_coding"; gene_name "Azi2"; transcript_type "nonsense_mediated_decay"; transcript_name "Azi2-210"; exon_number 5; exon_id "ENSMUSE00001263243.2"; level 2; protein_id "ENSMUSP00000122063.2"; transcript_support_level "1"; mgi_id "MGI:1351332"; havana_gene "OTTMUSG00000034116.1"; havana_transcript "OTTMUST00000086293.1";
chr9	HAVANA	exon	117884884	117884978	0	+	.	gene_id "ENSMUSG00000039285.13"; transcript_id "ENSMUST00000130735.8"; gene_type "protein_coding"; gene_name "Azi2"; transcript_type "protein_coding"; transcript_name "Azi2-204"; exon_number 4; exon_id "ENSMUSE00001265782.2"; level 2; protein_id "ENSMUSP00000114634.2"; transcript_support_level "3"; mgi_id "MGI:1351332"; tag "mRNA_start_NF"; tag "cds_start_NF"; havana_gene "OTTMUSG00000034116.1"; havana_transcript "OTTMUST00000086301.1";
chr9	HAVANA	CDS	117884884	117884978	0	+	0	gene_id "ENSMUSG00000039285.13"; transcript_id "ENSMUST00000130735.8"; gene_type "protein_coding"; gene_name "Azi2"; transcript_type "protein_coding"; transcript_name "Azi2-204"; exon_number 4; exon_id "ENSMUSE00001265782.2"; level 2; protein_id "ENSMUSP00000114634.2"; transcript_support_level "3"; mgi_id "MGI:1351332"; tag "mRNA_start_NF"; tag "cds_start_NF"; havana_gene "OTTMUSG00000034116.1"; havana_transcript "OTTMUST00000086301.1";
chr9	HAVANA	exon	117884884	117884978	0	+	.	gene_id "ENSMUSG00000039285.13"; transcript_id "ENSMUST00000135251.2"; gene_type "protein_coding"; gene_name "Azi2"; transcript_type "protein_coding"; transcript_name "Azi2-208"; exon_number 3; exon_id "ENSMUSE00001265782.2"; level 1; protein_id "ENSMUSP00000116971.2"; transcript_support_level "2"; mgi_id "MGI:1351332"; tag "mRNA_end_NF"; tag "cds_end_NF"; tag "exp_conf"; havana_gene "OTTMUSG00000034116.1"; havana_transcript "OTTMUST00000086298.1";
chr9	HAVANA	CDS	117884884	117884978	0	+	0	gene_id "ENSMUSG00000039285.13"; transcript_id "ENSMUST00000135251.2"; gene_type "protein_coding"; gene_name "Azi2"; transcript_type "protein_coding"; transcript_name "Azi2-208"; exon_number 3; exon_id "ENSMUSE00001265782.2"; level 1; protein_id "ENSMUSP00000116971.2"; transcript_support_level "2"; mgi_id "MGI:1351332"; tag "mRNA_end_NF"; tag "cds_end_NF"; tag "exp_conf"; havana_gene "OTTMUSG00000034116.1"; havana_transcript "OTTMUST00000086298.1";
chr9	HAVANA	exon	117888124	117888243	0	+	.	gene_id "ENSMUSG00000039285.13"; transcript_id "ENSMUST00000123690.2"; gene_type "protein_coding"; gene_name "Azi2"; transcript_type "protein_coding"; transcript_name "Azi2-202"; exon_number 1; exon_id "ENSMUSE00000784636.2"; level 1; protein_id "ENSMUSP00000121245.2"; transcript_support_level "5"; mgi_id "MGI:1351332"; tag "mRNA_start_NF"; tag "cds_start_NF"; tag "exp_conf"; havana_gene "OTTMUSG00000034116.1"; havana_transcript "OTTMUST00000086302.1";
chr9	HAVANA	CDS	117888124	117888243	0	+	2	gene_id "ENSMUSG00000039285.13"; transcript_id "ENSMUST00000123690.2"; gene_type "protein_coding"; gene_name "Azi2"; transcript_type "protein_coding"; transcript_name "Azi2-202"; exon_number 1; exon_id "ENSMUSE00000784636.2"; level 1; protein_id "ENSMUSP00000121245.2"; transcript_support_level "5"; mgi_id "MGI:1351332"; tag "mRNA_start_NF"; tag "cds_start_NF"; tag "exp_conf"; havana_gene "OTTMUSG00000034116.1"; havana_transcript "OTTMUST00000086302.1";
chr9	HAVANA	transcript	117888124	117891328	0	+	.	gene_id "ENSMUSG00000039285.13"; transcript_id "ENSMUST00000123690.2"; gene_type "protein_coding"; gene_name "Azi2"; transcript_type "protein_coding"; transcript_name "Azi2-202"; level 1; protein_id "ENSMUSP00000121245.2"; transcript_support_level "5"; mgi_id "MGI:1351332"; tag "mRNA_start_NF"; tag "cds_start_NF"; tag "exp_conf"; havana_gene "OTTMUSG00000034116.1"; havana_transcript "OTTMUST00000086302.1";
chr9	HAVANA	exon	117888125	117888243	0	+	.	gene_id "ENSMUSG00000039285.13"; transcript_id "ENSMUST00000044454.12"; gene_type "protein_coding"; gene_name "Azi2"; transcript_type "protein_coding"; transcript_name "Azi2-201"; exon_number 7; exon_id "ENSMUSE00001282247.2"; level 2; protein_id "ENSMUSP00000044350.6"; transcript_support_level "1"; mgi_id "MGI:1351332"; tag "basic"; tag "Ensembl_canonical"; tag "GENCODE_Primary"; tag "appris_principal_1"; tag "CCDS"; ccdsid "CCDS40799.1"; havana_gene "OTTMUSG00000034116.1"; havana_transcript "OTTMUST00000086290.1";
chr9	HAVANA	CDS	117888125	117888243	0	+	1	gene_id "ENSMUSG00000039285.13"; transcript_id "ENSMUST00000044454.12"; gene_type "protein_coding"; gene_name "Azi2"; transcript_type "protein_coding"; transcript_name "Azi2-201"; exon_number 7; exon_id "ENSMUSE00001282247.2"; level 2; protein_id "ENSMUSP00000044350.6"; transcript_support_level "1"; mgi_id "MGI:1351332"; tag "basic"; tag "Ensembl_canonical"; tag "GENCODE_Primary"; tag "appris_principal_1"; tag "CCDS"; ccdsid "CCDS40799.1"; havana_gene "OTTMUSG00000034116.1"; havana_transcript "OTTMUST00000086290.1";
chr9	HAVANA	exon	117888125	117888243	0	+	.	gene_id "ENSMUSG00000039285.13"; transcript_id "ENSMUST00000133580.8"; gene_type "protein_coding"; gene_name "Azi2"; transcript_type "protein_coding"; transcript_name "Azi2-205"; exon_number 7; exon_id "ENSMUSE00001282247.2"; level 2; protein_id "ENSMUSP00000118765.2"; transcript_support_level "1"; mgi_id "MGI:1351332"; tag "alternative_5_UTR"; tag "basic"; tag "appris_principal_1"; tag "CCDS"; ccdsid "CCDS40799.1"; havana_gene "OTTMUSG00000034116.1"; havana_transcript "OTTMUST00000086291.1";
chr9	HAVANA	CDS	117888125	117888243	0	+	1	gene_id "ENSMUSG00000039285.13"; transcript_id "ENSMUST00000133580.8"; gene_type "protein_coding"; gene_name "Azi2"; transcript_type "protein_coding"; transcript_name "Azi2-205"; exon_number 7; exon_id "ENSMUSE00001282247.2"; level 2; protein_id "ENSMUSP00000118765.2"; transcript_support_level "1"; mgi_id "MGI:1351332"; tag "alternative_5_UTR"; tag "basic"; tag "appris_principal_1"; tag "CCDS"; ccdsid "CCDS40799.1"; havana_gene "OTTMUSG00000034116.1"; havana_transcript "OTTMUST00000086291.1";
chr9	HAVANA	exon	117888125	117888243	0	+	.	gene_id "ENSMUSG00000039285.13"; transcript_id "ENSMUST00000154583.8"; gene_type "protein_coding"; gene_name "Azi2"; transcript_type "nonsense_mediated_decay"; transcript_name "Azi2-210"; exon_number 6; exon_id "ENSMUSE00001256486.2"; level 2; protein_id "ENSMUSP00000122063.2"; transcript_support_level "1"; mgi_id "MGI:1351332"; havana_gene "OTTMUSG00000034116.1"; havana_transcript "OTTMUST00000086293.1";
chr9	HAVANA	UTR	117888125	117888243	0	+	.	gene_id "ENSMUSG00000039285.13"; transcript_id "ENSMUST00000154583.8"; gene_type "protein_coding"; gene_name "Azi2"; transcript_type "nonsense_mediated_decay"; transcript_name "Azi2-210"; exon_number 6; exon_id "ENSMUSE00001256486.2"; level 2; protein_id "ENSMUSP00000122063.2"; transcript_support_level "1"; mgi_id "MGI:1351332"; havana_gene "OTTMUSG00000034116.1"; havana_transcript "OTTMUST00000086293.1";
chr9	HAVANA	exon	117888125	117888243	0	+	.	gene_id "ENSMUSG00000039285.13"; transcript_id "ENSMUST00000130735.8"; gene_type "protein_coding"; gene_name "Azi2"; transcript_type "protein_coding"; transcript_name "Azi2-204"; exon_number 5; exon_id "ENSMUSE00001282247.2"; level 2; protein_id "ENSMUSP00000114634.2"; transcript_support_level "3"; mgi_id "MGI:1351332"; tag "mRNA_start_NF"; tag "cds_start_NF"; havana_gene "OTTMUSG00000034116.1"; havana_transcript "OTTMUST00000086301.1";
chr9	HAVANA	CDS	117888125	117888243	0	+	1	gene_id "ENSMUSG00000039285.13"; transcript_id "ENSMUST00000130735.8"; gene_type "protein_coding"; gene_name "Azi2"; transcript_type "protein_coding"; transcript_name "Azi2-204"; exon_number 5; exon_id "ENSMUSE00001282247.2"; level 2; protein_id "ENSMUSP00000114634.2"; transcript_support_level "3"; mgi_id "MGI:1351332"; tag "mRNA_start_NF"; tag "cds_start_NF"; havana_gene "OTTMUSG00000034116.1"; havana_transcript "OTTMUST00000086301.1";
chr9	HAVANA	exon	117888125	117888243	0	+	.	gene_id "ENSMUSG00000039285.13"; transcript_id "ENSMUST00000135251.2"; gene_type "protein_coding"; gene_name "Azi2"; transcript_type "protein_coding"; transcript_name "Azi2-208"; exon_number 4; exon_id "ENSMUSE00001282247.2"; level 1; protein_id "ENSMUSP00000116971.2"; transcript_support_level "2"; mgi_id "MGI:1351332"; tag "mRNA_end_NF"; tag "cds_end_NF"; tag "exp_conf"; havana_gene "OTTMUSG00000034116.1"; havana_transcript "OTTMUST00000086298.1";
chr9	HAVANA	CDS	117888125	117888243	0	+	1	gene_id "ENSMUSG00000039285.13"; transcript_id "ENSMUST00000135251.2"; gene_type "protein_coding"; gene_name "Azi2"; transcript_type "protein_coding"; transcript_name "Azi2-208"; exon_number 4; exon_id "ENSMUSE00001282247.2"; level 1; protein_id "ENSMUSP00000116971.2"; transcript_support_level "2"; mgi_id "MGI:1351332"; tag "mRNA_end_NF"; tag "cds_end_NF"; tag "exp_conf"; havana_gene "OTTMUSG00000034116.1"; havana_transcript "OTTMUST00000086298.1";
chr9	HAVANA	exon	117888125	117888243	0	+	.	gene_id "ENSMUSG00000039285.13"; transcript_id "ENSMUST00000133814.2"; gene_type "protein_coding"; gene_name "Azi2"; transcript_type "retained_intron"; transcript_name "Azi2-206"; exon_number 2; exon_id "ENSMUSE00001256486.2"; level 2; transcript_support_level "2"; mgi_id "MGI:1351332"; havana_gene "OTTMUSG00000034116.1"; havana_transcript "OTTMUST00000086300.1";
chr9	HAVANA	CDS	117888125	117888287	0	+	1	gene_id "ENSMUSG00000039285.13"; transcript_id "ENSMUST00000134433.8"; gene_type "protein_coding"; gene_name "Azi2"; transcript_type "protein_coding"; transcript_name "Azi2-207"; exon_number 7; exon_id "ENSMUSE00000834060.2"; level 2; protein_id "ENSMUSP00000114980.2"; transcript_support_level "1"; mgi_id "MGI:1351332"; tag "basic"; tag "CCDS"; ccdsid "CCDS52959.1"; havana_gene "OTTMUSG00000034116.1"; havana_transcript "OTTMUST00000086292.1";
chr9	HAVANA	exon	117888125	117889552	0	+	.	gene_id "ENSMUSG00000039285.13"; transcript_id "ENSMUST00000134433.8"; gene_type "protein_coding"; gene_name "Azi2"; transcript_type "protein_coding"; transcript_name "Azi2-207"; exon_number 7; exon_id "ENSMUSE00000834060.2"; level 2; protein_id "ENSMUSP00000114980.2"; transcript_support_level "1"; mgi_id "MGI:1351332"; tag "basic"; tag "CCDS"; ccdsid "CCDS52959.1"; havana_gene "OTTMUSG00000034116.1"; havana_transcript "OTTMUST00000086292.1";
chr9	HAVANA	stop_codon	117888288	117888290	0	+	0	gene_id "ENSMUSG00000039285.13"; transcript_id "ENSMUST00000134433.8"; gene_type "protein_coding"; gene_name "Azi2"; transcript_type "protein_coding"; transcript_name "Azi2-207"; exon_number 7; exon_id "ENSMUSE00000834060.2"; level 2; protein_id "ENSMUSP00000114980.2"; transcript_support_level "1"; mgi_id "MGI:1351332"; tag "basic"; tag "CCDS"; ccdsid "CCDS52959.1"; havana_gene "OTTMUSG00000034116.1"; havana_transcript "OTTMUST00000086292.1";
chr9	HAVANA	UTR	117888288	117889552	0	+	.	gene_id "ENSMUSG00000039285.13"; transcript_id "ENSMUST00000134433.8"; gene_type "protein_coding"; gene_name "Azi2"; transcript_type "protein_coding"; transcript_name "Azi2-207"; exon_number 7; exon_id "ENSMUSE00000834060.2"; level 2; protein_id "ENSMUSP00000114980.2"; transcript_support_level "1"; mgi_id "MGI:1351332"; tag "basic"; tag "CCDS"; ccdsid "CCDS52959.1"; havana_gene "OTTMUSG00000034116.1"; havana_transcript "OTTMUST00000086292.1";
chr9	HAVANA	CDS	117888688	117888698	0	+	2	gene_id "ENSMUSG00000039285.13"; transcript_id "ENSMUST00000130735.8"; gene_type "protein_coding"; gene_name "Azi2"; transcript_type "protein_coding"; transcript_name "Azi2-204"; exon_number 6; exon_id "ENSMUSE00000762362.2"; level 2; protein_id "ENSMUSP00000114634.2"; transcript_support_level "3"; mgi_id "MGI:1351332"; tag "mRNA_start_NF"; tag "cds_start_NF"; havana_gene "OTTMUSG00000034116.1"; havana_transcript "OTTMUST00000086301.1";
chr9	HAVANA	exon	117888688	117888734	0	+	.	gene_id "ENSMUSG00000039285.13"; transcript_id "ENSMUST00000130735.8"; gene_type "protein_coding"; gene_name "Azi2"; transcript_type "protein_coding"; transcript_name "Azi2-204"; exon_number 6; exon_id "ENSMUSE00000762362.2"; level 2; protein_id "ENSMUSP00000114634.2"; transcript_support_level "3"; mgi_id "MGI:1351332"; tag "mRNA_start_NF"; tag "cds_start_NF"; havana_gene "OTTMUSG00000034116.1"; havana_transcript "OTTMUST00000086301.1";
chr9	HAVANA	stop_codon	117888699	117888701	0	+	0	gene_id "ENSMUSG00000039285.13"; transcript_id "ENSMUST00000130735.8"; gene_type "protein_coding"; gene_name "Azi2"; transcript_type "protein_coding"; transcript_name "Azi2-204"; exon_number 6; exon_id "ENSMUSE00000762362.2"; level 2; protein_id "ENSMUSP00000114634.2"; transcript_support_level "3"; mgi_id "MGI:1351332"; tag "mRNA_start_NF"; tag "cds_start_NF"; havana_gene "OTTMUSG00000034116.1"; havana_transcript "OTTMUST00000086301.1";
chr9	HAVANA	UTR	117888699	117888734	0	+	.	gene_id "ENSMUSG00000039285.13"; transcript_id "ENSMUST00000130735.8"; gene_type "protein_coding"; gene_name "Azi2"; transcript_type "protein_coding"; transcript_name "Azi2-204"; exon_number 6; exon_id "ENSMUSE00000762362.2"; level 2; protein_id "ENSMUSP00000114634.2"; transcript_support_level "3"; mgi_id "MGI:1351332"; tag "mRNA_start_NF"; tag "cds_start_NF"; havana_gene "OTTMUSG00000034116.1"; havana_transcript "OTTMUST00000086301.1";
chr9	HAVANA	exon	117890518	117890585	0	+	.	gene_id "ENSMUSG00000039285.13"; transcript_id "ENSMUST00000123690.2"; gene_type "protein_coding"; gene_name "Azi2"; transcript_type "protein_coding"; transcript_name "Azi2-202"; exon_number 2; exon_id "ENSMUSE00000723201.2"; level 1; protein_id "ENSMUSP00000121245.2"; transcript_support_level "5"; mgi_id "MGI:1351332"; tag "mRNA_start_NF"; tag "cds_start_NF"; tag "exp_conf"; havana_gene "OTTMUSG00000034116.1"; havana_transcript "OTTMUST00000086302.1";
chr9	HAVANA	CDS	117890518	117890585	0	+	2	gene_id "ENSMUSG00000039285.13"; transcript_id "ENSMUST00000123690.2"; gene_type "protein_coding"; gene_name "Azi2"; transcript_type "protein_coding"; transcript_name "Azi2-202"; exon_number 2; exon_id "ENSMUSE00000723201.2"; level 1; protein_id "ENSMUSP00000121245.2"; transcript_support_level "5"; mgi_id "MGI:1351332"; tag "mRNA_start_NF"; tag "cds_start_NF"; tag "exp_conf"; havana_gene "OTTMUSG00000034116.1"; havana_transcript "OTTMUST00000086302.1";
chr9	HAVANA	CDS	117890782	117890793	0	+	0	gene_id "ENSMUSG00000039285.13"; transcript_id "ENSMUST00000123690.2"; gene_type "protein_coding"; gene_name "Azi2"; transcript_type "protein_coding"; transcript_name "Azi2-202"; exon_number 3; exon_id "ENSMUSE00000805341.2"; level 1; protein_id "ENSMUSP00000121245.2"; transcript_support_level "5"; mgi_id "MGI:1351332"; tag "mRNA_start_NF"; tag "cds_start_NF"; tag "exp_conf"; havana_gene "OTTMUSG00000034116.1"; havana_transcript "OTTMUST00000086302.1";
chr9	HAVANA	exon	117890782	117890854	0	+	.	gene_id "ENSMUSG00000039285.13"; transcript_id "ENSMUST00000133814.2"; gene_type "protein_coding"; gene_name "Azi2"; transcript_type "retained_intron"; transcript_name "Azi2-206"; exon_number 3; exon_id "ENSMUSE00000730640.2"; level 2; transcript_support_level "2"; mgi_id "MGI:1351332"; havana_gene "OTTMUSG00000034116.1"; havana_transcript "OTTMUST00000086300.1";
chr9	HAVANA	exon	117890782	117890952	0	+	.	gene_id "ENSMUSG00000039285.13"; transcript_id "ENSMUST00000135251.2"; gene_type "protein_coding"; gene_name "Azi2"; transcript_type "protein_coding"; transcript_name "Azi2-208"; exon_number 5; exon_id "ENSMUSE00000806473.2"; level 1; protein_id "ENSMUSP00000116971.2"; transcript_support_level "2"; mgi_id "MGI:1351332"; tag "mRNA_end_NF"; tag "cds_end_NF"; tag "exp_conf"; havana_gene "OTTMUSG00000034116.1"; havana_transcript "OTTMUST00000086298.1";
chr9	HAVANA	CDS	117890782	117890952	0	+	2	gene_id "ENSMUSG00000039285.13"; transcript_id "ENSMUST00000135251.2"; gene_type "protein_coding"; gene_name "Azi2"; transcript_type "protein_coding"; transcript_name "Azi2-208"; exon_number 5; exon_id "ENSMUSE00000806473.2"; level 1; protein_id "ENSMUSP00000116971.2"; transcript_support_level "2"; mgi_id "MGI:1351332"; tag "mRNA_end_NF"; tag "cds_end_NF"; tag "exp_conf"; havana_gene "OTTMUSG00000034116.1"; havana_transcript "OTTMUST00000086298.1";
chr9	HAVANA	CDS	117890782	117891191	0	+	2	gene_id "ENSMUSG00000039285.13"; transcript_id "ENSMUST00000044454.12"; gene_type "protein_coding"; gene_name "Azi2"; transcript_type "protein_coding"; transcript_name "Azi2-201"; exon_number 8; exon_id "ENSMUSE00000382301.6"; level 2; protein_id "ENSMUSP00000044350.6"; transcript_support_level "1"; mgi_id "MGI:1351332"; tag "basic"; tag "Ensembl_canonical"; tag "GENCODE_Primary"; tag "appris_principal_1"; tag "CCDS"; ccdsid "CCDS40799.1"; havana_gene "OTTMUSG00000034116.1"; havana_transcript "OTTMUST00000086290.1";
chr9	HAVANA	CDS	117890782	117891191	0	+	2	gene_id "ENSMUSG00000039285.13"; transcript_id "ENSMUST00000133580.8"; gene_type "protein_coding"; gene_name "Azi2"; transcript_type "protein_coding"; transcript_name "Azi2-205"; exon_number 8; exon_id "ENSMUSE00000744247.2"; level 2; protein_id "ENSMUSP00000118765.2"; transcript_support_level "1"; mgi_id "MGI:1351332"; tag "alternative_5_UTR"; tag "basic"; tag "appris_principal_1"; tag "CCDS"; ccdsid "CCDS40799.1"; havana_gene "OTTMUSG00000034116.1"; havana_transcript "OTTMUST00000086291.1";
chr9	HAVANA	exon	117890782	117891328	0	+	.	gene_id "ENSMUSG00000039285.13"; transcript_id "ENSMUST00000123690.2"; gene_type "protein_coding"; gene_name "Azi2"; transcript_type "protein_coding"; transcript_name "Azi2-202"; exon_number 3; exon_id "ENSMUSE00000805341.2"; level 1; protein_id "ENSMUSP00000121245.2"; transcript_support_level "5"; mgi_id "MGI:1351332"; tag "mRNA_start_NF"; tag "cds_start_NF"; tag "exp_conf"; havana_gene "OTTMUSG00000034116.1"; havana_transcript "OTTMUST00000086302.1";
chr9	HAVANA	exon	117890782	117891557	0	+	.	gene_id "ENSMUSG00000039285.13"; transcript_id "ENSMUST00000130735.8"; gene_type "protein_coding"; gene_name "Azi2"; transcript_type "protein_coding"; transcript_name "Azi2-204"; exon_number 7; exon_id "ENSMUSE00000726192.2"; level 2; protein_id "ENSMUSP00000114634.2"; transcript_support_level "3"; mgi_id "MGI:1351332"; tag "mRNA_start_NF"; tag "cds_start_NF"; havana_gene "OTTMUSG00000034116.1"; havana_transcript "OTTMUST00000086301.1";
chr9	HAVANA	UTR	117890782	117891557	0	+	.	gene_id "ENSMUSG00000039285.13"; transcript_id "ENSMUST00000130735.8"; gene_type "protein_coding"; gene_name "Azi2"; transcript_type "protein_coding"; transcript_name "Azi2-204"; exon_number 7; exon_id "ENSMUSE00000726192.2"; level 2; protein_id "ENSMUSP00000114634.2"; transcript_support_level "3"; mgi_id "MGI:1351332"; tag "mRNA_start_NF"; tag "cds_start_NF"; havana_gene "OTTMUSG00000034116.1"; havana_transcript "OTTMUST00000086301.1";
chr9	HAVANA	exon	117890782	117891807	0	+	.	gene_id "ENSMUSG00000039285.13"; transcript_id "ENSMUST00000133580.8"; gene_type "protein_coding"; gene_name "Azi2"; transcript_type "protein_coding"; transcript_name "Azi2-205"; exon_number 8; exon_id "ENSMUSE00000744247.2"; level 2; protein_id "ENSMUSP00000118765.2"; transcript_support_level "1"; mgi_id "MGI:1351332"; tag "alternative_5_UTR"; tag "basic"; tag "appris_principal_1"; tag "CCDS"; ccdsid "CCDS40799.1"; havana_gene "OTTMUSG00000034116.1"; havana_transcript "OTTMUST00000086291.1";
chr9	HAVANA	exon	117890782	117892907	0	+	.	gene_id "ENSMUSG00000039285.13"; transcript_id "ENSMUST00000044454.12"; gene_type "protein_coding"; gene_name "Azi2"; transcript_type "protein_coding"; transcript_name "Azi2-201"; exon_number 8; exon_id "ENSMUSE00000382301.6"; level 2; protein_id "ENSMUSP00000044350.6"; transcript_support_level "1"; mgi_id "MGI:1351332"; tag "basic"; tag "Ensembl_canonical"; tag "GENCODE_Primary"; tag "appris_principal_1"; tag "CCDS"; ccdsid "CCDS40799.1"; havana_gene "OTTMUSG00000034116.1"; havana_transcript "OTTMUST00000086290.1";
chr9	HAVANA	stop_codon	117890794	117890796	0	+	0	gene_id "ENSMUSG00000039285.13"; transcript_id "ENSMUST00000123690.2"; gene_type "protein_coding"; gene_name "Azi2"; transcript_type "protein_coding"; transcript_name "Azi2-202"; exon_number 3; exon_id "ENSMUSE00000805341.2"; level 1; protein_id "ENSMUSP00000121245.2"; transcript_support_level "5"; mgi_id "MGI:1351332"; tag "mRNA_start_NF"; tag "cds_start_NF"; tag "exp_conf"; havana_gene "OTTMUSG00000034116.1"; havana_transcript "OTTMUST00000086302.1";
chr9	HAVANA	UTR	117890794	117891328	0	+	.	gene_id "ENSMUSG00000039285.13"; transcript_id "ENSMUST00000123690.2"; gene_type "protein_coding"; gene_name "Azi2"; transcript_type "protein_coding"; transcript_name "Azi2-202"; exon_number 3; exon_id "ENSMUSE00000805341.2"; level 1; protein_id "ENSMUSP00000121245.2"; transcript_support_level "5"; mgi_id "MGI:1351332"; tag "mRNA_start_NF"; tag "cds_start_NF"; tag "exp_conf"; havana_gene "OTTMUSG00000034116.1"; havana_transcript "OTTMUST00000086302.1";
chr9	HAVANA	stop_codon	117891192	117891194	0	+	0	gene_id "ENSMUSG00000039285.13"; transcript_id "ENSMUST00000044454.12"; gene_type "protein_coding"; gene_name "Azi2"; transcript_type "protein_coding"; transcript_name "Azi2-201"; exon_number 8; exon_id "ENSMUSE00000382301.6"; level 2; protein_id "ENSMUSP00000044350.6"; transcript_support_level "1"; mgi_id "MGI:1351332"; tag "basic"; tag "Ensembl_canonical"; tag "GENCODE_Primary"; tag "appris_principal_1"; tag "CCDS"; ccdsid "CCDS40799.1"; havana_gene "OTTMUSG00000034116.1"; havana_transcript "OTTMUST00000086290.1";
chr9	HAVANA	stop_codon	117891192	117891194	0	+	0	gene_id "ENSMUSG00000039285.13"; transcript_id "ENSMUST00000133580.8"; gene_type "protein_coding"; gene_name "Azi2"; transcript_type "protein_coding"; transcript_name "Azi2-205"; exon_number 8; exon_id "ENSMUSE00000744247.2"; level 2; protein_id "ENSMUSP00000118765.2"; transcript_support_level "1"; mgi_id "MGI:1351332"; tag "alternative_5_UTR"; tag "basic"; tag "appris_principal_1"; tag "CCDS"; ccdsid "CCDS40799.1"; havana_gene "OTTMUSG00000034116.1"; havana_transcript "OTTMUST00000086291.1";
chr9	HAVANA	UTR	117891192	117891807	0	+	.	gene_id "ENSMUSG00000039285.13"; transcript_id "ENSMUST00000133580.8"; gene_type "protein_coding"; gene_name "Azi2"; transcript_type "protein_coding"; transcript_name "Azi2-205"; exon_number 8; exon_id "ENSMUSE00000744247.2"; level 2; protein_id "ENSMUSP00000118765.2"; transcript_support_level "1"; mgi_id "MGI:1351332"; tag "alternative_5_UTR"; tag "basic"; tag "appris_principal_1"; tag "CCDS"; ccdsid "CCDS40799.1"; havana_gene "OTTMUSG00000034116.1"; havana_transcript "OTTMUST00000086291.1";
chr9	HAVANA	UTR	117891192	117892907	0	+	.	gene_id "ENSMUSG00000039285.13"; transcript_id "ENSMUST00000044454.12"; gene_type "protein_coding"; gene_name "Azi2"; transcript_type "protein_coding"; transcript_name "Azi2-201"; exon_number 8; exon_id "ENSMUSE00000382301.6"; level 2; protein_id "ENSMUSP00000044350.6"; transcript_support_level "1"; mgi_id "MGI:1351332"; tag "basic"; tag "Ensembl_canonical"; tag "GENCODE_Primary"; tag "appris_principal_1"; tag "CCDS"; ccdsid "CCDS40799.1"; havana_gene "OTTMUSG00000034116.1"; havana_transcript "OTTMUST00000086290.1";
chr9	HAVANA	exon	117898099	117898862	0	+	.	gene_id "ENSMUSG00000039285.13"; transcript_id "ENSMUST00000154583.8"; gene_type "protein_coding"; gene_name "Azi2"; transcript_type "nonsense_mediated_decay"; transcript_name "Azi2-210"; exon_number 7; exon_id "ENSMUSE00000822144.2"; level 2; protein_id "ENSMUSP00000122063.2"; transcript_support_level "1"; mgi_id "MGI:1351332"; havana_gene "OTTMUSG00000034116.1"; havana_transcript "OTTMUST00000086293.1";
chr9	HAVANA	UTR	117898099	117898862	0	+	.	gene_id "ENSMUSG00000039285.13"; transcript_id "ENSMUST00000154583.8"; gene_type "protein_coding"; gene_name "Azi2"; transcript_type "nonsense_mediated_decay"; transcript_name "Azi2-210"; exon_number 7; exon_id "ENSMUSE00000822144.2"; level 2; protein_id "ENSMUSP00000122063.2"; transcript_support_level "1"; mgi_id "MGI:1351332"; havana_gene "OTTMUSG00000034116.1"; havana_transcript "OTTMUST00000086293.1";
chr9	sragcm37_mid	exon	117902570	117902754	0.010672810772858	+	.	gene_id "ENSMUSG00000039285.13"; transcript_id "ENSMUSG00000039285.13_tx_8"; exon_id "chr9_117902570_117902754_+"; exonnum "1"; txlen "1857";
chr9	sragcm37_mid	exon	117904040	117904114	0.010672810772858	+	.	gene_id "ENSMUSG00000039285.13"; transcript_id "ENSMUSG00000039285.13_tx_8"; exon_id "chr9_117904040_117904114_+"; exonnum "2"; txlen "1857";
chr9	sragcm37_mid	exon	117908633	117908796	0.010672810772858	+	.	gene_id "ENSMUSG00000039285.13"; transcript_id "ENSMUSG00000039285.13_tx_8"; exon_id "chr9_117908633_117908796_+"; exonnum "3"; txlen "1857";
chr9	sragcm37_mid	exon	117909855	117909951	0.010672810772858	+	.	gene_id "ENSMUSG00000039285.13"; transcript_id "ENSMUSG00000039285.13_tx_8"; exon_id "chr9_117909855_117909951_+"; exonnum "4"; txlen "1857";
chr9	sragcm37_mid	exon	117922552	117922614	0.010672810772858	+	.	gene_id "ENSMUSG00000039285.13"; transcript_id "ENSMUSG00000039285.13_tx_8"; exon_id "chr9_117922552_117922614_+"; exonnum "5"; txlen "1857";
chr9	sragcm37_mid	exon	117924705	117925247	0.010672810772858	+	.	gene_id "ENSMUSG00000039285.13"; transcript_id "ENSMUSG00000039285.13_tx_8"; exon_id "chr9_117924705_117925247_+"; exonnum "6"; txlen "1857";
chr9	sragcm37_mid	exon	117926569	117926734	0.010672810772858	+	.	gene_id "ENSMUSG00000039285.13"; transcript_id "ENSMUSG00000039285.13_tx_8"; exon_id "chr9_117926569_117926734_+"; exonnum "7"; txlen "1857";
chr9	sragcm37_mid	exon	117928293	117928448	0.010672810772858	+	.	gene_id "ENSMUSG00000039285.13"; transcript_id "ENSMUSG00000039285.13_tx_8"; exon_id "chr9_117928293_117928448_+"; exonnum "8"; txlen "1857";
chr9	sragcm37_mid	exon	117952169	117952266	0.010672810772858	+	.	gene_id "ENSMUSG00000039285.13"; transcript_id "ENSMUSG00000039285.13_tx_8"; exon_id "chr9_117952169_117952266_+"; exonnum "9"; txlen "1857";
chr9	sragcm37_mid	exon	117957621	117957930	0.010672810772858	+	.	gene_id "ENSMUSG00000039285.13"; transcript_id "ENSMUSG00000039285.13_tx_8"; exon_id "chr9_117957621_117957930_+"; exonnum "10"; txlen "1857";
chr9	HAVANA	exon	117979165	117979807	0	+	.	gene_id "ENSMUSG00000097402.3"; transcript_id "ENSMUST00000181824.3"; gene_type "lncRNA"; gene_name "Gm17399"; transcript_type "lncRNA"; transcript_name "Gm17399-201"; exon_number 1; exon_id "ENSMUSE00001693771.1"; level 2; transcript_support_level "1"; mgi_id "MGI:4937033"; tag "TAGENE"; havana_gene "OTTMUSG00000062900.1"; havana_transcript "OTTMUST00000153172.1";
chr9	HAVANA	transcript	117979165	118000347	0	+	.	gene_id "ENSMUSG00000097402.3"; transcript_id "ENSMUST00000181824.3"; gene_type "lncRNA"; gene_name "Gm17399"; transcript_type "lncRNA"; transcript_name "Gm17399-201"; level 2; transcript_support_level "1"; mgi_id "MGI:4937033"; tag "TAGENE"; havana_gene "OTTMUSG00000062900.1"; havana_transcript "OTTMUST00000153172.1";
chr9	HAVANA	gene	117979165	118054245	0	+	.	gene_id "ENSMUSG00000097402.3"; gene_type "lncRNA"; gene_name "Gm17399"; level 2; mgi_id "MGI:4937033"; havana_gene "OTTMUSG00000062900.1";
chr9	HAVANA	exon	117979183	117979807	0	+	.	gene_id "ENSMUSG00000097402.3"; transcript_id "ENSMUST00000352430.1"; gene_type "lncRNA"; gene_name "Gm17399"; transcript_type "lncRNA"; transcript_name "Gm17399-211"; exon_number 1; exon_id "ENSMUSE00001693776.1"; level 2; mgi_id "MGI:4937033"; tag "TAGENE"; havana_gene "OTTMUSG00000062900.1";
chr9	HAVANA	transcript	117979183	117999944	0	+	.	gene_id "ENSMUSG00000097402.3"; transcript_id "ENSMUST00000352430.1"; gene_type "lncRNA"; gene_name "Gm17399"; transcript_type "lncRNA"; transcript_name "Gm17399-211"; level 2; mgi_id "MGI:4937033"; tag "TAGENE"; havana_gene "OTTMUSG00000062900.1";
chr9	HAVANA	exon	117979202	117979807	0	+	.	gene_id "ENSMUSG00000097402.3"; transcript_id "ENSMUST00000352431.1"; gene_type "lncRNA"; gene_name "Gm17399"; transcript_type "lncRNA"; transcript_name "Gm17399-212"; exon_number 1; exon_id "ENSMUSE00001693764.1"; level 2; mgi_id "MGI:4937033"; tag "TAGENE"; havana_gene "OTTMUSG00000062900.1";
chr9	HAVANA	transcript	117979202	117999949	0	+	.	gene_id "ENSMUSG00000097402.3"; transcript_id "ENSMUST00000352431.1"; gene_type "lncRNA"; gene_name "Gm17399"; transcript_type "lncRNA"; transcript_name "Gm17399-212"; level 2; mgi_id "MGI:4937033"; tag "TAGENE"; havana_gene "OTTMUSG00000062900.1";
chr9	HAVANA	exon	117979237	117979807	0	+	.	gene_id "ENSMUSG00000097402.3"; transcript_id "ENSMUST00000352446.1"; gene_type "lncRNA"; gene_name "Gm17399"; transcript_type "lncRNA"; transcript_name "Gm17399-227"; exon_number 1; exon_id "ENSMUSE00001693738.1"; level 2; mgi_id "MGI:4937033"; tag "basic"; tag "TAGENE"; havana_gene "OTTMUSG00000062900.1";
chr9	HAVANA	transcript	117979237	117998505	0	+	.	gene_id "ENSMUSG00000097402.3"; transcript_id "ENSMUST00000352446.1"; gene_type "lncRNA"; gene_name "Gm17399"; transcript_type "lncRNA"; transcript_name "Gm17399-227"; level 2; mgi_id "MGI:4937033"; tag "basic"; tag "TAGENE"; havana_gene "OTTMUSG00000062900.1";
chr9	HAVANA	exon	117979239	117979807	0	+	.	gene_id "ENSMUSG00000097402.3"; transcript_id "ENSMUST00000352432.1"; gene_type "lncRNA"; gene_name "Gm17399"; transcript_type "lncRNA"; transcript_name "Gm17399-213"; exon_number 1; exon_id "ENSMUSE00001693753.1"; level 2; mgi_id "MGI:4937033"; tag "TAGENE"; havana_gene "OTTMUSG00000062900.1";
chr9	HAVANA	transcript	117979239	117999448	0	+	.	gene_id "ENSMUSG00000097402.3"; transcript_id "ENSMUST00000352432.1"; gene_type "lncRNA"; gene_name "Gm17399"; transcript_type "lncRNA"; transcript_name "Gm17399-213"; level 2; mgi_id "MGI:4937033"; tag "TAGENE"; havana_gene "OTTMUSG00000062900.1";
chr9	HAVANA	exon	117979261	117979807	0	+	.	gene_id "ENSMUSG00000097402.3"; transcript_id "ENSMUST00000352433.1"; gene_type "lncRNA"; gene_name "Gm17399"; transcript_type "lncRNA"; transcript_name "Gm17399-214"; exon_number 1; exon_id "ENSMUSE00001693755.1"; level 2; mgi_id "MGI:4937033"; tag "TAGENE"; havana_gene "OTTMUSG00000062900.1";
chr9	HAVANA	transcript	117979261	117999452	0	+	.	gene_id "ENSMUSG00000097402.3"; transcript_id "ENSMUST00000352433.1"; gene_type "lncRNA"; gene_name "Gm17399"; transcript_type "lncRNA"; transcript_name "Gm17399-214"; level 2; mgi_id "MGI:4937033"; tag "TAGENE"; havana_gene "OTTMUSG00000062900.1";
chr9	HAVANA	exon	117979276	117979807	0	+	.	gene_id "ENSMUSG00000097402.3"; transcript_id "ENSMUST00000352434.1"; gene_type "lncRNA"; gene_name "Gm17399"; transcript_type "lncRNA"; transcript_name "Gm17399-215"; exon_number 1; exon_id "ENSMUSE00001693726.1"; level 2; mgi_id "MGI:4937033"; tag "TAGENE"; havana_gene "OTTMUSG00000062900.1";
chr9	HAVANA	transcript	117979276	117999450	0	+	.	gene_id "ENSMUSG00000097402.3"; transcript_id "ENSMUST00000352434.1"; gene_type "lncRNA"; gene_name "Gm17399"; transcript_type "lncRNA"; transcript_name "Gm17399-215"; level 2; mgi_id "MGI:4937033"; tag "TAGENE"; havana_gene "OTTMUSG00000062900.1";
chr9	HAVANA	exon	117979277	117979807	0	+	.	gene_id "ENSMUSG00000097402.3"; transcript_id "ENSMUST00000352441.1"; gene_type "lncRNA"; gene_name "Gm17399"; transcript_type "lncRNA"; transcript_name "Gm17399-222"; exon_number 1; exon_id "ENSMUSE00001693749.1"; level 2; mgi_id "MGI:4937033"; tag "TAGENE"; havana_gene "OTTMUSG00000062900.1";
chr9	HAVANA	transcript	117979277	117999130	0	+	.	gene_id "ENSMUSG00000097402.3"; transcript_id "ENSMUST00000352441.1"; gene_type "lncRNA"; gene_name "Gm17399"; transcript_type "lncRNA"; transcript_name "Gm17399-222"; level 2; mgi_id "MGI:4937033"; tag "TAGENE"; havana_gene "OTTMUSG00000062900.1";
chr9	HAVANA	exon	117979282	117979807	0	+	.	gene_id "ENSMUSG00000097402.3"; transcript_id "ENSMUST00000352426.1"; gene_type "lncRNA"; gene_name "Gm17399"; transcript_type "lncRNA"; transcript_name "Gm17399-207"; exon_number 1; exon_id "ENSMUSE00001693742.1"; level 2; mgi_id "MGI:4937033"; tag "basic"; tag "TAGENE"; havana_gene "OTTMUSG00000062900.1";
chr9	HAVANA	transcript	117979282	118013887	0	+	.	gene_id "ENSMUSG00000097402.3"; transcript_id "ENSMUST00000352426.1"; gene_type "lncRNA"; gene_name "Gm17399"; transcript_type "lncRNA"; transcript_name "Gm17399-207"; level 2; mgi_id "MGI:4937033"; tag "basic"; tag "TAGENE"; havana_gene "OTTMUSG00000062900.1";
chr9	HAVANA	exon	117979303	117979807	0	+	.	gene_id "ENSMUSG00000097402.3"; transcript_id "ENSMUST00000352435.1"; gene_type "lncRNA"; gene_name "Gm17399"; transcript_type "lncRNA"; transcript_name "Gm17399-216"; exon_number 1; exon_id "ENSMUSE00001693741.1"; level 2; mgi_id "MGI:4937033"; tag "basic"; tag "TAGENE"; havana_gene "OTTMUSG00000062900.1";
chr9	HAVANA	transcript	117979303	117999451	0	+	.	gene_id "ENSMUSG00000097402.3"; transcript_id "ENSMUST00000352435.1"; gene_type "lncRNA"; gene_name "Gm17399"; transcript_type "lncRNA"; transcript_name "Gm17399-216"; level 2; mgi_id "MGI:4937033"; tag "basic"; tag "TAGENE"; havana_gene "OTTMUSG00000062900.1";
chr9	HAVANA	exon	117979306	117979807	0	+	.	gene_id "ENSMUSG00000097402.3"; transcript_id "ENSMUST00000352436.1"; gene_type "lncRNA"; gene_name "Gm17399"; transcript_type "lncRNA"; transcript_name "Gm17399-217"; exon_number 1; exon_id "ENSMUSE00001693746.1"; level 2; mgi_id "MGI:4937033"; tag "basic"; tag "TAGENE"; havana_gene "OTTMUSG00000062900.1";
chr9	HAVANA	transcript	117979306	117999450	0	+	.	gene_id "ENSMUSG00000097402.3"; transcript_id "ENSMUST00000352436.1"; gene_type "lncRNA"; gene_name "Gm17399"; transcript_type "lncRNA"; transcript_name "Gm17399-217"; level 2; mgi_id "MGI:4937033"; tag "basic"; tag "TAGENE"; havana_gene "OTTMUSG00000062900.1";
chr9	HAVANA	exon	117979318	117979807	0	+	.	gene_id "ENSMUSG00000097402.3"; transcript_id "ENSMUST00000352437.1"; gene_type "lncRNA"; gene_name "Gm17399"; transcript_type "lncRNA"; transcript_name "Gm17399-218"; exon_number 1; exon_id "ENSMUSE00001693759.1"; level 2; mgi_id "MGI:4937033"; tag "basic"; tag "TAGENE"; havana_gene "OTTMUSG00000062900.1";
chr9	HAVANA	transcript	117979318	117999448	0	+	.	gene_id "ENSMUSG00000097402.3"; transcript_id "ENSMUST00000352437.1"; gene_type "lncRNA"; gene_name "Gm17399"; transcript_type "lncRNA"; transcript_name "Gm17399-218"; level 2; mgi_id "MGI:4937033"; tag "basic"; tag "TAGENE"; havana_gene "OTTMUSG00000062900.1";
chr9	HAVANA	exon	117979325	117979807	0	+	.	gene_id "ENSMUSG00000097402.3"; transcript_id "ENSMUST00000352438.1"; gene_type "lncRNA"; gene_name "Gm17399"; transcript_type "lncRNA"; transcript_name "Gm17399-219"; exon_number 1; exon_id "ENSMUSE00001693756.1"; level 2; mgi_id "MGI:4937033"; tag "TAGENE"; havana_gene "OTTMUSG00000062900.1";
chr9	HAVANA	transcript	117979325	117999448	0	+	.	gene_id "ENSMUSG00000097402.3"; transcript_id "ENSMUST00000352438.1"; gene_type "lncRNA"; gene_name "Gm17399"; transcript_type "lncRNA"; transcript_name "Gm17399-219"; level 2; mgi_id "MGI:4937033"; tag "TAGENE"; havana_gene "OTTMUSG00000062900.1";
chr9	HAVANA	exon	117979335	117979807	0	+	.	gene_id "ENSMUSG00000097402.3"; transcript_id "ENSMUST00000352442.1"; gene_type "lncRNA"; gene_name "Gm17399"; transcript_type "lncRNA"; transcript_name "Gm17399-223"; exon_number 1; exon_id "ENSMUSE00001693752.1"; level 2; mgi_id "MGI:4937033"; tag "basic"; tag "TAGENE"; havana_gene "OTTMUSG00000062900.1";
chr9	ENSEMBL_gcm37	exon	117979335	117979807	0.403839884671911	+	.	gene_id "ENSMUSG00000097402.3"; transcript_id "ENSMUSG00000097402.3_tx_5"; exon_id "chr9_117979335_117979807_+"; exonnum "1"; txlen "962";
chr9	ENSEMBL_gcm37	exon	117979335	117979807	0.365782428646959	+	.	gene_id "ENSMUSG00000097402.3"; transcript_id "ENSMUSG00000097402.3_tx_6"; exon_id "chr9_117979335_117979807_+"; exonnum "1"; txlen "1197";
chr9	ENSEMBL_gcm37	exon	117979335	117979807	0.00985182532879203	+	.	gene_id "ENSMUSG00000097402.3"; transcript_id "ENSMUSG00000097402.3_tx_8"; exon_id "chr9_117979335_117979807_+"; exonnum "1"; txlen "2040";
chr9	ENSEMBL_gcm37	exon	117979335	117979807	0.000845693514702318	+	.	gene_id "ENSMUSG00000097402.3"; transcript_id "ENSMUSG00000097402.3_tx_9"; exon_id "chr9_117979335_117979807_+"; exonnum "1"; txlen "1963";
chr9	HAVANA	transcript	117979335	117999130	0	+	.	gene_id "ENSMUSG00000097402.3"; transcript_id "ENSMUST00000352442.1"; gene_type "lncRNA"; gene_name "Gm17399"; transcript_type "lncRNA"; transcript_name "Gm17399-223"; level 2; mgi_id "MGI:4937033"; tag "basic"; tag "TAGENE"; havana_gene "OTTMUSG00000062900.1";
chr9	HAVANA	exon	117979354	117979807	0	+	.	gene_id "ENSMUSG00000097402.3"; transcript_id "ENSMUST00000352439.1"; gene_type "lncRNA"; gene_name "Gm17399"; transcript_type "lncRNA"; transcript_name "Gm17399-220"; exon_number 1; exon_id "ENSMUSE00001693736.1"; level 2; mgi_id "MGI:4937033"; tag "TAGENE"; havana_gene "OTTMUSG00000062900.1";
chr9	HAVANA	exon	117979354	117979807	0	+	.	gene_id "ENSMUSG00000097402.3"; transcript_id "ENSMUST00000352424.1"; gene_type "lncRNA"; gene_name "Gm17399"; transcript_type "lncRNA"; transcript_name "Gm17399-205"; exon_number 1; exon_id "ENSMUSE00001693736.1"; level 2; mgi_id "MGI:4937033"; tag "basic"; tag "TAGENE"; havana_gene "OTTMUSG00000062900.1";
chr9	HAVANA	transcript	117979354	117999448	0	+	.	gene_id "ENSMUSG00000097402.3"; transcript_id "ENSMUST00000352439.1"; gene_type "lncRNA"; gene_name "Gm17399"; transcript_type "lncRNA"; transcript_name "Gm17399-220"; level 2; mgi_id "MGI:4937033"; tag "TAGENE"; havana_gene "OTTMUSG00000062900.1";
chr9	HAVANA	transcript	117979354	118014158	0	+	.	gene_id "ENSMUSG00000097402.3"; transcript_id "ENSMUST00000352424.1"; gene_type "lncRNA"; gene_name "Gm17399"; transcript_type "lncRNA"; transcript_name "Gm17399-205"; level 2; mgi_id "MGI:4937033"; tag "basic"; tag "TAGENE"; havana_gene "OTTMUSG00000062900.1";
chr9	HAVANA	exon	117979358	117979807	0	+	.	gene_id "ENSMUSG00000097402.3"; transcript_id "ENSMUST00000352421.1"; gene_type "lncRNA"; gene_name "Gm17399"; transcript_type "lncRNA"; transcript_name "Gm17399-202"; exon_number 1; exon_id "ENSMUSE00001693744.1"; level 2; mgi_id "MGI:4937033"; tag "Ensembl_canonical"; tag "GENCODE_Primary"; tag "TAGENE"; havana_gene "OTTMUSG00000062900.1";
chr9	HAVANA	transcript	117979358	118054245	0	+	.	gene_id "ENSMUSG00000097402.3"; transcript_id "ENSMUST00000352421.1"; gene_type "lncRNA"; gene_name "Gm17399"; transcript_type "lncRNA"; transcript_name "Gm17399-202"; level 2; mgi_id "MGI:4937033"; tag "Ensembl_canonical"; tag "GENCODE_Primary"; tag "TAGENE"; havana_gene "OTTMUSG00000062900.1";
chr9	HAVANA	exon	117979365	117979807	0	+	.	gene_id "ENSMUSG00000097402.3"; transcript_id "ENSMUST00000352449.1"; gene_type "lncRNA"; gene_name "Gm17399"; transcript_type "lncRNA"; transcript_name "Gm17399-230"; exon_number 1; exon_id "ENSMUSE00001693757.1"; level 2; mgi_id "MGI:4937033"; tag "TAGENE"; havana_gene "OTTMUSG00000062900.1";
chr9	HAVANA	transcript	117979365	117980861	0	+	.	gene_id "ENSMUSG00000097402.3"; transcript_id "ENSMUST00000352449.1"; gene_type "lncRNA"; gene_name "Gm17399"; transcript_type "lncRNA"; transcript_name "Gm17399-230"; level 2; mgi_id "MGI:4937033"; tag "TAGENE"; havana_gene "OTTMUSG00000062900.1";
chr9	HAVANA	exon	117979366	117979807	0	+	.	gene_id "ENSMUSG00000097402.3"; transcript_id "ENSMUST00000352422.1"; gene_type "lncRNA"; gene_name "Gm17399"; transcript_type "lncRNA"; transcript_name "Gm17399-203"; exon_number 1; exon_id "ENSMUSE00001693740.1"; level 2; mgi_id "MGI:4937033"; tag "TAGENE"; havana_gene "OTTMUSG00000062900.1";
chr9	HAVANA	transcript	117979366	118028714	0	+	.	gene_id "ENSMUSG00000097402.3"; transcript_id "ENSMUST00000352422.1"; gene_type "lncRNA"; gene_name "Gm17399"; transcript_type "lncRNA"; transcript_name "Gm17399-203"; level 2; mgi_id "MGI:4937033"; tag "TAGENE"; havana_gene "OTTMUSG00000062900.1";
chr9	HAVANA	exon	117979375	117979807	0	+	.	gene_id "ENSMUSG00000097402.3"; transcript_id "ENSMUST00000352425.1"; gene_type "lncRNA"; gene_name "Gm17399"; transcript_type "lncRNA"; transcript_name "Gm17399-206"; exon_number 1; exon_id "ENSMUSE00001693727.1"; level 2; mgi_id "MGI:4937033"; tag "TAGENE"; havana_gene "OTTMUSG00000062900.1";
chr9	HAVANA	transcript	117979375	118013887	0	+	.	gene_id "ENSMUSG00000097402.3"; transcript_id "ENSMUST00000352425.1"; gene_type "lncRNA"; gene_name "Gm17399"; transcript_type "lncRNA"; transcript_name "Gm17399-206"; level 2; mgi_id "MGI:4937033"; tag "TAGENE"; havana_gene "OTTMUSG00000062900.1";
chr9	HAVANA	exon	117979382	117979807	0	+	.	gene_id "ENSMUSG00000097402.3"; transcript_id "ENSMUST00000352423.1"; gene_type "lncRNA"; gene_name "Gm17399"; transcript_type "lncRNA"; transcript_name "Gm17399-204"; exon_number 1; exon_id "ENSMUSE00001693761.1"; level 2; mgi_id "MGI:4937033"; tag "TAGENE"; havana_gene "OTTMUSG00000062900.1";
chr9	HAVANA	transcript	117979382	118028714	0	+	.	gene_id "ENSMUSG00000097402.3"; transcript_id "ENSMUST00000352423.1"; gene_type "lncRNA"; gene_name "Gm17399"; transcript_type "lncRNA"; transcript_name "Gm17399-204"; level 2; mgi_id "MGI:4937033"; tag "TAGENE"; havana_gene "OTTMUSG00000062900.1";
chr9	HAVANA	exon	117979394	117979807	0	+	.	gene_id "ENSMUSG00000097402.3"; transcript_id "ENSMUST00000352427.1"; gene_type "lncRNA"; gene_name "Gm17399"; transcript_type "lncRNA"; transcript_name "Gm17399-208"; exon_number 1; exon_id "ENSMUSE00001693733.1"; level 2; mgi_id "MGI:4937033"; tag "TAGENE"; havana_gene "OTTMUSG00000062900.1";
chr9	HAVANA	transcript	117979394	118013887	0	+	.	gene_id "ENSMUSG00000097402.3"; transcript_id "ENSMUST00000352427.1"; gene_type "lncRNA"; gene_name "Gm17399"; transcript_type "lncRNA"; transcript_name "Gm17399-208"; level 2; mgi_id "MGI:4937033"; tag "TAGENE"; havana_gene "OTTMUSG00000062900.1";
chr9	HAVANA	exon	117979399	117979807	0	+	.	gene_id "ENSMUSG00000097402.3"; transcript_id "ENSMUST00000352440.1"; gene_type "lncRNA"; gene_name "Gm17399"; transcript_type "lncRNA"; transcript_name "Gm17399-221"; exon_number 1; exon_id "ENSMUSE00001693730.1"; level 2; mgi_id "MGI:4937033"; tag "TAGENE"; havana_gene "OTTMUSG00000062900.1";
chr9	HAVANA	transcript	117979399	117999448	0	+	.	gene_id "ENSMUSG00000097402.3"; transcript_id "ENSMUST00000352440.1"; gene_type "lncRNA"; gene_name "Gm17399"; transcript_type "lncRNA"; transcript_name "Gm17399-221"; level 2; mgi_id "MGI:4937033"; tag "TAGENE"; havana_gene "OTTMUSG00000062900.1";
chr9	HAVANA	exon	117979419	117979807	0	+	.	gene_id "ENSMUSG00000097402.3"; transcript_id "ENSMUST00000352429.1"; gene_type "lncRNA"; gene_name "Gm17399"; transcript_type "lncRNA"; transcript_name "Gm17399-210"; exon_number 1; exon_id "ENSMUSE00001693743.1"; level 2; mgi_id "MGI:4937033"; tag "TAGENE"; havana_gene "OTTMUSG00000062900.1";
chr9	HAVANA	transcript	117979419	118005098	0	+	.	gene_id "ENSMUSG00000097402.3"; transcript_id "ENSMUST00000352429.1"; gene_type "lncRNA"; gene_name "Gm17399"; transcript_type "lncRNA"; transcript_name "Gm17399-210"; level 2; mgi_id "MGI:4937033"; tag "TAGENE"; havana_gene "OTTMUSG00000062900.1";
chr9	HAVANA	exon	117979551	117979807	0	+	.	gene_id "ENSMUSG00000097402.3"; transcript_id "ENSMUST00000352428.1"; gene_type "lncRNA"; gene_name "Gm17399"; transcript_type "lncRNA"; transcript_name "Gm17399-209"; exon_number 1; exon_id "ENSMUSE00001693778.1"; level 2; mgi_id "MGI:4937033"; tag "TAGENE"; havana_gene "OTTMUSG00000062900.1";
chr9	HAVANA	transcript	117979551	118013887	0	+	.	gene_id "ENSMUSG00000097402.3"; transcript_id "ENSMUST00000352428.1"; gene_type "lncRNA"; gene_name "Gm17399"; transcript_type "lncRNA"; transcript_name "Gm17399-209"; level 2; mgi_id "MGI:4937033"; tag "TAGENE"; havana_gene "OTTMUSG00000062900.1";
chr9	HAVANA	exon	117979746	117979807	0	+	.	gene_id "ENSMUSG00000097402.3"; transcript_id "ENSMUST00000352443.1"; gene_type "lncRNA"; gene_name "Gm17399"; transcript_type "lncRNA"; transcript_name "Gm17399-224"; exon_number 1; exon_id "ENSMUSE00001693751.1"; level 2; mgi_id "MGI:4937033"; tag "TAGENE"; havana_gene "OTTMUSG00000062900.1";
chr9	HAVANA	transcript	117979746	117999130	0	+	.	gene_id "ENSMUSG00000097402.3"; transcript_id "ENSMUST00000352443.1"; gene_type "lncRNA"; gene_name "Gm17399"; transcript_type "lncRNA"; transcript_name "Gm17399-224"; level 2; mgi_id "MGI:4937033"; tag "TAGENE"; havana_gene "OTTMUSG00000062900.1";
chr9	HAVANA	exon	117979763	117979938	0	+	.	gene_id "ENSMUSG00000097402.3"; transcript_id "ENSMUST00000352444.1"; gene_type "lncRNA"; gene_name "Gm17399"; transcript_type "lncRNA"; transcript_name "Gm17399-225"; exon_number 1; exon_id "ENSMUSE00001693774.1"; level 2; mgi_id "MGI:4937033"; tag "TAGENE"; havana_gene "OTTMUSG00000062900.1";
chr9	HAVANA	transcript	117979763	117999127	0	+	.	gene_id "ENSMUSG00000097402.3"; transcript_id "ENSMUST00000352444.1"; gene_type "lncRNA"; gene_name "Gm17399"; transcript_type "lncRNA"; transcript_name "Gm17399-225"; level 2; mgi_id "MGI:4937033"; tag "TAGENE"; havana_gene "OTTMUSG00000062900.1";
chr9	HAVANA	exon	117979789	117979807	0	+	.	gene_id "ENSMUSG00000097402.3"; transcript_id "ENSMUST00000352445.1"; gene_type "lncRNA"; gene_name "Gm17399"; transcript_type "lncRNA"; transcript_name "Gm17399-226"; exon_number 1; exon_id "ENSMUSE00001693734.1"; level 2; mgi_id "MGI:4937033"; tag "TAGENE"; havana_gene "OTTMUSG00000062900.1";
chr9	HAVANA	transcript	117979789	117999127	0	+	.	gene_id "ENSMUSG00000097402.3"; transcript_id "ENSMUST00000352445.1"; gene_type "lncRNA"; gene_name "Gm17399"; transcript_type "lncRNA"; transcript_name "Gm17399-226"; level 2; mgi_id "MGI:4937033"; tag "TAGENE"; havana_gene "OTTMUSG00000062900.1";
chr9	HAVANA	exon	117980676	117980743	0	+	.	gene_id "ENSMUSG00000097402.3"; transcript_id "ENSMUST00000352437.1"; gene_type "lncRNA"; gene_name "Gm17399"; transcript_type "lncRNA"; transcript_name "Gm17399-218"; exon_number 2; exon_id "ENSMUSE00001693762.1"; level 2; mgi_id "MGI:4937033"; tag "basic"; tag "TAGENE"; havana_gene "OTTMUSG00000062900.1";
chr9	HAVANA	exon	117980676	117980743	0	+	.	gene_id "ENSMUSG00000097402.3"; transcript_id "ENSMUST00000352438.1"; gene_type "lncRNA"; gene_name "Gm17399"; transcript_type "lncRNA"; transcript_name "Gm17399-219"; exon_number 2; exon_id "ENSMUSE00001693762.1"; level 2; mgi_id "MGI:4937033"; tag "TAGENE"; havana_gene "OTTMUSG00000062900.1";
chr9	HAVANA	exon	117980676	117980743	0	+	.	gene_id "ENSMUSG00000097402.3"; transcript_id "ENSMUST00000352439.1"; gene_type "lncRNA"; gene_name "Gm17399"; transcript_type "lncRNA"; transcript_name "Gm17399-220"; exon_number 2; exon_id "ENSMUSE00001693762.1"; level 2; mgi_id "MGI:4937033"; tag "TAGENE"; havana_gene "OTTMUSG00000062900.1";
chr9	HAVANA	exon	117980676	117980743	0	+	.	gene_id "ENSMUSG00000097402.3"; transcript_id "ENSMUST00000352443.1"; gene_type "lncRNA"; gene_name "Gm17399"; transcript_type "lncRNA"; transcript_name "Gm17399-224"; exon_number 2; exon_id "ENSMUSE00001693762.1"; level 2; mgi_id "MGI:4937033"; tag "TAGENE"; havana_gene "OTTMUSG00000062900.1";
chr9	HAVANA	exon	117980676	117980861	0	+	.	gene_id "ENSMUSG00000097402.3"; transcript_id "ENSMUST00000352449.1"; gene_type "lncRNA"; gene_name "Gm17399"; transcript_type "lncRNA"; transcript_name "Gm17399-230"; exon_number 2; exon_id "ENSMUSE00001693725.1"; level 2; mgi_id "MGI:4937033"; tag "TAGENE"; havana_gene "OTTMUSG00000062900.1";
chr9	HAVANA	exon	117981091	117981452	0	+	.	gene_id "ENSMUSG00000097402.3"; transcript_id "ENSMUST00000352447.1"; gene_type "lncRNA"; gene_name "Gm17399"; transcript_type "lncRNA"; transcript_name "Gm17399-228"; exon_number 1; exon_id "ENSMUSE00001693758.1"; level 2; mgi_id "MGI:4937033"; tag "TAGENE"; havana_gene "OTTMUSG00000062900.1";
chr9	HAVANA	transcript	117981091	117999448	0	+	.	gene_id "ENSMUSG00000097402.3"; transcript_id "ENSMUST00000352447.1"; gene_type "lncRNA"; gene_name "Gm17399"; transcript_type "lncRNA"; transcript_name "Gm17399-228"; level 2; mgi_id "MGI:4937033"; tag "TAGENE"; havana_gene "OTTMUSG00000062900.1";
chr9	HAVANA	exon	117984537	117984658	0	+	.	gene_id "ENSMUSG00000097402.3"; transcript_id "ENSMUST00000352442.1"; gene_type "lncRNA"; gene_name "Gm17399"; transcript_type "lncRNA"; transcript_name "Gm17399-223"; exon_number 2; exon_id "ENSMUSE00001693772.1"; level 2; mgi_id "MGI:4937033"; tag "basic"; tag "TAGENE"; havana_gene "OTTMUSG00000062900.1";
chr9	HAVANA	exon	117984951	117985129	0	+	.	gene_id "ENSMUSG00000097402.3"; transcript_id "ENSMUST00000352432.1"; gene_type "lncRNA"; gene_name "Gm17399"; transcript_type "lncRNA"; transcript_name "Gm17399-213"; exon_number 2; exon_id "ENSMUSE00001693747.1"; level 2; mgi_id "MGI:4937033"; tag "TAGENE"; havana_gene "OTTMUSG00000062900.1";
chr9	HAVANA	exon	117984951	117985129	0	+	.	gene_id "ENSMUSG00000097402.3"; transcript_id "ENSMUST00000352434.1"; gene_type "lncRNA"; gene_name "Gm17399"; transcript_type "lncRNA"; transcript_name "Gm17399-215"; exon_number 2; exon_id "ENSMUSE00001693747.1"; level 2; mgi_id "MGI:4937033"; tag "TAGENE"; havana_gene "OTTMUSG00000062900.1";
chr9	HAVANA	exon	117984951	117985129	0	+	.	gene_id "ENSMUSG00000097402.3"; transcript_id "ENSMUST00000352436.1"; gene_type "lncRNA"; gene_name "Gm17399"; transcript_type "lncRNA"; transcript_name "Gm17399-217"; exon_number 2; exon_id "ENSMUSE00001693747.1"; level 2; mgi_id "MGI:4937033"; tag "basic"; tag "TAGENE"; havana_gene "OTTMUSG00000062900.1";
chr9	HAVANA	exon	117984951	117985129	0	+	.	gene_id "ENSMUSG00000097402.3"; transcript_id "ENSMUST00000352437.1"; gene_type "lncRNA"; gene_name "Gm17399"; transcript_type "lncRNA"; transcript_name "Gm17399-218"; exon_number 3; exon_id "ENSMUSE00001693747.1"; level 2; mgi_id "MGI:4937033"; tag "basic"; tag "TAGENE"; havana_gene "OTTMUSG00000062900.1";
chr9	HAVANA	exon	117984951	117985129	0	+	.	gene_id "ENSMUSG00000097402.3"; transcript_id "ENSMUST00000352442.1"; gene_type "lncRNA"; gene_name "Gm17399"; transcript_type "lncRNA"; transcript_name "Gm17399-223"; exon_number 3; exon_id "ENSMUSE00001693747.1"; level 2; mgi_id "MGI:4937033"; tag "basic"; tag "TAGENE"; havana_gene "OTTMUSG00000062900.1";
chr9	HAVANA	exon	117984951	117985129	0	+	.	gene_id "ENSMUSG00000097402.3"; transcript_id "ENSMUST00000352445.1"; gene_type "lncRNA"; gene_name "Gm17399"; transcript_type "lncRNA"; transcript_name "Gm17399-226"; exon_number 2; exon_id "ENSMUSE00001693747.1"; level 2; mgi_id "MGI:4937033"; tag "TAGENE"; havana_gene "OTTMUSG00000062900.1";
chr9	HAVANA	exon	117996821	117996980	0	+	.	gene_id "ENSMUSG00000097402.3"; transcript_id "ENSMUST00000352441.1"; gene_type "lncRNA"; gene_name "Gm17399"; transcript_type "lncRNA"; transcript_name "Gm17399-222"; exon_number 2; exon_id "ENSMUSE00001693777.1"; level 2; mgi_id "MGI:4937033"; tag "TAGENE"; havana_gene "OTTMUSG00000062900.1";
chr9	HAVANA	exon	117996821	117996980	0	+	.	gene_id "ENSMUSG00000097402.3"; transcript_id "ENSMUST00000352435.1"; gene_type "lncRNA"; gene_name "Gm17399"; transcript_type "lncRNA"; transcript_name "Gm17399-216"; exon_number 2; exon_id "ENSMUSE00001693777.1"; level 2; mgi_id "MGI:4937033"; tag "basic"; tag "TAGENE"; havana_gene "OTTMUSG00000062900.1";
chr9	HAVANA	exon	117996821	117996980	0	+	.	gene_id "ENSMUSG00000097402.3"; transcript_id "ENSMUST00000352445.1"; gene_type "lncRNA"; gene_name "Gm17399"; transcript_type "lncRNA"; transcript_name "Gm17399-226"; exon_number 3; exon_id "ENSMUSE00001693777.1"; level 2; mgi_id "MGI:4937033"; tag "TAGENE"; havana_gene "OTTMUSG00000062900.1";
chr9	HAVANA	exon	117996821	117998505	0	+	.	gene_id "ENSMUSG00000097402.3"; transcript_id "ENSMUST00000352446.1"; gene_type "lncRNA"; gene_name "Gm17399"; transcript_type "lncRNA"; transcript_name "Gm17399-227"; exon_number 2; exon_id "ENSMUSE00001693769.1"; level 2; mgi_id "MGI:4937033"; tag "basic"; tag "TAGENE"; havana_gene "OTTMUSG00000062900.1";
chr9	HAVANA	exon	117997473	117997632	0	+	.	gene_id "ENSMUSG00000097402.3"; transcript_id "ENSMUST00000352431.1"; gene_type "lncRNA"; gene_name "Gm17399"; transcript_type "lncRNA"; transcript_name "Gm17399-212"; exon_number 2; exon_id "ENSMUSE00001693720.1"; level 2; mgi_id "MGI:4937033"; tag "TAGENE"; havana_gene "OTTMUSG00000062900.1";
chr9	HAVANA	exon	117997473	117997632	0	+	.	gene_id "ENSMUSG00000097402.3"; transcript_id "ENSMUST00000352433.1"; gene_type "lncRNA"; gene_name "Gm17399"; transcript_type "lncRNA"; transcript_name "Gm17399-214"; exon_number 2; exon_id "ENSMUSE00001693720.1"; level 2; mgi_id "MGI:4937033"; tag "TAGENE"; havana_gene "OTTMUSG00000062900.1";
chr9	HAVANA	exon	117997473	117997632	0	+	.	gene_id "ENSMUSG00000097402.3"; transcript_id "ENSMUST00000352436.1"; gene_type "lncRNA"; gene_name "Gm17399"; transcript_type "lncRNA"; transcript_name "Gm17399-217"; exon_number 3; exon_id "ENSMUSE00001693720.1"; level 2; mgi_id "MGI:4937033"; tag "basic"; tag "TAGENE"; havana_gene "OTTMUSG00000062900.1";
chr9	HAVANA	exon	117997473	117997632	0	+	.	gene_id "ENSMUSG00000097402.3"; transcript_id "ENSMUST00000352443.1"; gene_type "lncRNA"; gene_name "Gm17399"; transcript_type "lncRNA"; transcript_name "Gm17399-224"; exon_number 3; exon_id "ENSMUSE00001693720.1"; level 2; mgi_id "MGI:4937033"; tag "TAGENE"; havana_gene "OTTMUSG00000062900.1";
chr9	HAVANA	exon	117997652	117998600	0	+	.	gene_id "ENSMUSG00000097402.3"; transcript_id "ENSMUST00000352448.1"; gene_type "lncRNA"; gene_name "Gm17399"; transcript_type "lncRNA"; transcript_name "Gm17399-229"; exon_number 1; exon_id "ENSMUSE00001693737.1"; level 2; mgi_id "MGI:4937033"; tag "TAGENE"; havana_gene "OTTMUSG00000062900.1";
chr9	HAVANA	transcript	117997652	117999448	0	+	.	gene_id "ENSMUSG00000097402.3"; transcript_id "ENSMUST00000352448.1"; gene_type "lncRNA"; gene_name "Gm17399"; transcript_type "lncRNA"; transcript_name "Gm17399-229"; level 2; mgi_id "MGI:4937033"; tag "TAGENE"; havana_gene "OTTMUSG00000062900.1";
chr9	HAVANA	exon	117998538	117998600	0	+	.	gene_id "ENSMUSG00000097402.3"; transcript_id "ENSMUST00000352450.1"; gene_type "lncRNA"; gene_name "Gm17399"; transcript_type "lncRNA"; transcript_name "Gm17399-231"; exon_number 1; exon_id "ENSMUSE00001693724.1"; level 2; mgi_id "MGI:4937033"; tag "TAGENE"; havana_gene "OTTMUSG00000062900.1";
chr9	HAVANA	transcript	117998538	117999130	0	+	.	gene_id "ENSMUSG00000097402.3"; transcript_id "ENSMUST00000352450.1"; gene_type "lncRNA"; gene_name "Gm17399"; transcript_type "lncRNA"; transcript_name "Gm17399-231"; level 2; mgi_id "MGI:4937033"; tag "TAGENE"; havana_gene "OTTMUSG00000062900.1";
chr9	HAVANA	exon	117998742	117999448	0	+	.	gene_id "ENSMUSG00000097402.3"; transcript_id "ENSMUST00000352440.1"; gene_type "lncRNA"; gene_name "Gm17399"; transcript_type "lncRNA"; transcript_name "Gm17399-221"; exon_number 2; exon_id "ENSMUSE00001693750.1"; level 2; mgi_id "MGI:4937033"; tag "TAGENE"; havana_gene "OTTMUSG00000062900.1";
chr9	HAVANA	exon	117998773	117999127	0	+	.	gene_id "ENSMUSG00000097402.3"; transcript_id "ENSMUST00000352445.1"; gene_type "lncRNA"; gene_name "Gm17399"; transcript_type "lncRNA"; transcript_name "Gm17399-226"; exon_number 4; exon_id "ENSMUSE00001693775.1"; level 2; mgi_id "MGI:4937033"; tag "TAGENE"; havana_gene "OTTMUSG00000062900.1";
chr9	HAVANA	exon	117998773	117999448	0	+	.	gene_id "ENSMUSG00000097402.3"; transcript_id "ENSMUST00000352439.1"; gene_type "lncRNA"; gene_name "Gm17399"; transcript_type "lncRNA"; transcript_name "Gm17399-220"; exon_number 3; exon_id "ENSMUSE00001693754.1"; level 2; mgi_id "MGI:4937033"; tag "TAGENE"; havana_gene "OTTMUSG00000062900.1";
chr9	HAVANA	exon	117998773	117999448	0	+	.	gene_id "ENSMUSG00000097402.3"; transcript_id "ENSMUST00000352447.1"; gene_type "lncRNA"; gene_name "Gm17399"; transcript_type "lncRNA"; transcript_name "Gm17399-228"; exon_number 2; exon_id "ENSMUSE00001693754.1"; level 2; mgi_id "MGI:4937033"; tag "TAGENE"; havana_gene "OTTMUSG00000062900.1";
chr9	HAVANA	exon	117998773	117999448	0	+	.	gene_id "ENSMUSG00000097402.3"; transcript_id "ENSMUST00000352448.1"; gene_type "lncRNA"; gene_name "Gm17399"; transcript_type "lncRNA"; transcript_name "Gm17399-229"; exon_number 2; exon_id "ENSMUSE00001693754.1"; level 2; mgi_id "MGI:4937033"; tag "TAGENE"; havana_gene "OTTMUSG00000062900.1";
chr9	HAVANA	exon	117998773	117999450	0	+	.	gene_id "ENSMUSG00000097402.3"; transcript_id "ENSMUST00000352434.1"; gene_type "lncRNA"; gene_name "Gm17399"; transcript_type "lncRNA"; transcript_name "Gm17399-215"; exon_number 3; exon_id "ENSMUSE00001693763.1"; level 2; mgi_id "MGI:4937033"; tag "TAGENE"; havana_gene "OTTMUSG00000062900.1";
chr9	HAVANA	exon	117998773	117999450	0	+	.	gene_id "ENSMUSG00000097402.3"; transcript_id "ENSMUST00000352436.1"; gene_type "lncRNA"; gene_name "Gm17399"; transcript_type "lncRNA"; transcript_name "Gm17399-217"; exon_number 4; exon_id "ENSMUSE00001693763.1"; level 2; mgi_id "MGI:4937033"; tag "basic"; tag "TAGENE"; havana_gene "OTTMUSG00000062900.1";
chr9	HAVANA	exon	117998773	117999451	0	+	.	gene_id "ENSMUSG00000097402.3"; transcript_id "ENSMUST00000352435.1"; gene_type "lncRNA"; gene_name "Gm17399"; transcript_type "lncRNA"; transcript_name "Gm17399-216"; exon_number 3; exon_id "ENSMUSE00001693732.1"; level 2; mgi_id "MGI:4937033"; tag "basic"; tag "TAGENE"; havana_gene "OTTMUSG00000062900.1";
chr9	HAVANA	exon	117998773	117999452	0	+	.	gene_id "ENSMUSG00000097402.3"; transcript_id "ENSMUST00000352433.1"; gene_type "lncRNA"; gene_name "Gm17399"; transcript_type "lncRNA"; transcript_name "Gm17399-214"; exon_number 3; exon_id "ENSMUSE00001693745.1"; level 2; mgi_id "MGI:4937033"; tag "TAGENE"; havana_gene "OTTMUSG00000062900.1";
chr9	HAVANA	exon	117998773	118000347	0	+	.	gene_id "ENSMUSG00000097402.3"; transcript_id "ENSMUST00000181824.3"; gene_type "lncRNA"; gene_name "Gm17399"; transcript_type "lncRNA"; transcript_name "Gm17399-201"; exon_number 2; exon_id "ENSMUSE00001693723.1"; level 2; transcript_support_level "1"; mgi_id "MGI:4937033"; tag "TAGENE"; havana_gene "OTTMUSG00000062900.1"; havana_transcript "OTTMUST00000153172.1";
chr9	HAVANA	exon	117998888	117999127	0	+	.	gene_id "ENSMUSG00000097402.3"; transcript_id "ENSMUST00000352444.1"; gene_type "lncRNA"; gene_name "Gm17399"; transcript_type "lncRNA"; transcript_name "Gm17399-225"; exon_number 2; exon_id "ENSMUSE00001693722.1"; level 2; mgi_id "MGI:4937033"; tag "TAGENE"; havana_gene "OTTMUSG00000062900.1";
chr9	HAVANA	exon	117998888	117999130	0	+	.	gene_id "ENSMUSG00000097402.3"; transcript_id "ENSMUST00000352441.1"; gene_type "lncRNA"; gene_name "Gm17399"; transcript_type "lncRNA"; transcript_name "Gm17399-222"; exon_number 3; exon_id "ENSMUSE00001693773.1"; level 2; mgi_id "MGI:4937033"; tag "TAGENE"; havana_gene "OTTMUSG00000062900.1";
chr9	HAVANA	exon	117998888	117999130	0	+	.	gene_id "ENSMUSG00000097402.3"; transcript_id "ENSMUST00000352442.1"; gene_type "lncRNA"; gene_name "Gm17399"; transcript_type "lncRNA"; transcript_name "Gm17399-223"; exon_number 4; exon_id "ENSMUSE00001693773.1"; level 2; mgi_id "MGI:4937033"; tag "basic"; tag "TAGENE"; havana_gene "OTTMUSG00000062900.1";
chr9	HAVANA	exon	117998888	117999130	0	+	.	gene_id "ENSMUSG00000097402.3"; transcript_id "ENSMUST00000352443.1"; gene_type "lncRNA"; gene_name "Gm17399"; transcript_type "lncRNA"; transcript_name "Gm17399-224"; exon_number 4; exon_id "ENSMUSE00001693773.1"; level 2; mgi_id "MGI:4937033"; tag "TAGENE"; havana_gene "OTTMUSG00000062900.1";
chr9	HAVANA	exon	117998888	117999130	0	+	.	gene_id "ENSMUSG00000097402.3"; transcript_id "ENSMUST00000352450.1"; gene_type "lncRNA"; gene_name "Gm17399"; transcript_type "lncRNA"; transcript_name "Gm17399-231"; exon_number 2; exon_id "ENSMUSE00001693773.1"; level 2; mgi_id "MGI:4937033"; tag "TAGENE"; havana_gene "OTTMUSG00000062900.1";
chr9	HAVANA	exon	117998888	117999448	0	+	.	gene_id "ENSMUSG00000097402.3"; transcript_id "ENSMUST00000352432.1"; gene_type "lncRNA"; gene_name "Gm17399"; transcript_type "lncRNA"; transcript_name "Gm17399-213"; exon_number 3; exon_id "ENSMUSE00001693767.1"; level 2; mgi_id "MGI:4937033"; tag "TAGENE"; havana_gene "OTTMUSG00000062900.1";
chr9	HAVANA	exon	117998888	117999448	0	+	.	gene_id "ENSMUSG00000097402.3"; transcript_id "ENSMUST00000352437.1"; gene_type "lncRNA"; gene_name "Gm17399"; transcript_type "lncRNA"; transcript_name "Gm17399-218"; exon_number 4; exon_id "ENSMUSE00001693767.1"; level 2; mgi_id "MGI:4937033"; tag "basic"; tag "TAGENE"; havana_gene "OTTMUSG00000062900.1";
chr9	HAVANA	exon	117998888	117999448	0	+	.	gene_id "ENSMUSG00000097402.3"; transcript_id "ENSMUST00000352438.1"; gene_type "lncRNA"; gene_name "Gm17399"; transcript_type "lncRNA"; transcript_name "Gm17399-219"; exon_number 3; exon_id "ENSMUSE00001693767.1"; level 2; mgi_id "MGI:4937033"; tag "TAGENE"; havana_gene "OTTMUSG00000062900.1";
chr9	HAVANA	exon	117998888	117999944	0	+	.	gene_id "ENSMUSG00000097402.3"; transcript_id "ENSMUST00000352430.1"; gene_type "lncRNA"; gene_name "Gm17399"; transcript_type "lncRNA"; transcript_name "Gm17399-211"; exon_number 2; exon_id "ENSMUSE00001693765.1"; level 2; mgi_id "MGI:4937033"; tag "TAGENE"; havana_gene "OTTMUSG00000062900.1";
chr9	HAVANA	exon	117998888	117999949	0	+	.	gene_id "ENSMUSG00000097402.3"; transcript_id "ENSMUST00000352431.1"; gene_type "lncRNA"; gene_name "Gm17399"; transcript_type "lncRNA"; transcript_name "Gm17399-212"; exon_number 3; exon_id "ENSMUSE00001693735.1"; level 2; mgi_id "MGI:4937033"; tag "TAGENE"; havana_gene "OTTMUSG00000062900.1";
chr9	HAVANA	exon	118004126	118005098	0	+	.	gene_id "ENSMUSG00000097402.3"; transcript_id "ENSMUST00000352429.1"; gene_type "lncRNA"; gene_name "Gm17399"; transcript_type "lncRNA"; transcript_name "Gm17399-210"; exon_number 2; exon_id "ENSMUSE00001693768.1"; level 2; mgi_id "MGI:4937033"; tag "TAGENE"; havana_gene "OTTMUSG00000062900.1";
chr9	HAVANA	exon	118011718	118011906	0	+	.	gene_id "ENSMUSG00000097402.3"; transcript_id "ENSMUST00000352428.1"; gene_type "lncRNA"; gene_name "Gm17399"; transcript_type "lncRNA"; transcript_name "Gm17399-209"; exon_number 2; exon_id "ENSMUSE00001693760.1"; level 2; mgi_id "MGI:4937033"; tag "TAGENE"; havana_gene "OTTMUSG00000062900.1";
chr9	HAVANA	exon	118011718	118012376	0	+	.	gene_id "ENSMUSG00000097402.3"; transcript_id "ENSMUST00000352427.1"; gene_type "lncRNA"; gene_name "Gm17399"; transcript_type "lncRNA"; transcript_name "Gm17399-208"; exon_number 2; exon_id "ENSMUSE00001693739.1"; level 2; mgi_id "MGI:4937033"; tag "TAGENE"; havana_gene "OTTMUSG00000062900.1";
chr9	HAVANA	exon	118011736	118011906	0	+	.	gene_id "ENSMUSG00000097402.3"; transcript_id "ENSMUST00000352424.1"; gene_type "lncRNA"; gene_name "Gm17399"; transcript_type "lncRNA"; transcript_name "Gm17399-205"; exon_number 2; exon_id "ENSMUSE00001693721.1"; level 2; mgi_id "MGI:4937033"; tag "basic"; tag "TAGENE"; havana_gene "OTTMUSG00000062900.1";
chr9	HAVANA	exon	118011736	118011906	0	+	.	gene_id "ENSMUSG00000097402.3"; transcript_id "ENSMUST00000352421.1"; gene_type "lncRNA"; gene_name "Gm17399"; transcript_type "lncRNA"; transcript_name "Gm17399-202"; exon_number 2; exon_id "ENSMUSE00001693721.1"; level 2; mgi_id "MGI:4937033"; tag "Ensembl_canonical"; tag "GENCODE_Primary"; tag "TAGENE"; havana_gene "OTTMUSG00000062900.1";
chr9	HAVANA	exon	118011736	118011906	0	+	.	gene_id "ENSMUSG00000097402.3"; transcript_id "ENSMUST00000352423.1"; gene_type "lncRNA"; gene_name "Gm17399"; transcript_type "lncRNA"; transcript_name "Gm17399-204"; exon_number 2; exon_id "ENSMUSE00001693721.1"; level 2; mgi_id "MGI:4937033"; tag "TAGENE"; havana_gene "OTTMUSG00000062900.1";
chr9	ENSEMBL_gcm37	exon	118011736	118011906	0.00985182532879203	+	.	gene_id "ENSMUSG00000097402.3"; transcript_id "ENSMUSG00000097402.3_tx_8"; exon_id "chr9_118011736_118011906_+"; exonnum "2"; txlen "2040";
chr9	ENSEMBL_gcm37	exon	118011736	118011906	0.000845693514702318	+	.	gene_id "ENSMUSG00000097402.3"; transcript_id "ENSMUSG00000097402.3_tx_9"; exon_id "chr9_118011736_118011906_+"; exonnum "2"; txlen "1963";
chr9	sragcm37_mid	exon	118011736	118012185	0.365782428646959	+	.	gene_id "ENSMUSG00000097402.3"; transcript_id "ENSMUSG00000097402.3_tx_6"; exon_id "chr9_118011736_118012185_+"; exonnum "2"; txlen "1197";
chr9	HAVANA	exon	118011736	118012376	0	+	.	gene_id "ENSMUSG00000097402.3"; transcript_id "ENSMUST00000352426.1"; gene_type "lncRNA"; gene_name "Gm17399"; transcript_type "lncRNA"; transcript_name "Gm17399-207"; exon_number 2; exon_id "ENSMUSE00001693748.1"; level 2; mgi_id "MGI:4937033"; tag "basic"; tag "TAGENE"; havana_gene "OTTMUSG00000062900.1";
chr9	HAVANA	exon	118012267	118012376	0	+	.	gene_id "ENSMUSG00000097402.3"; transcript_id "ENSMUST00000352424.1"; gene_type "lncRNA"; gene_name "Gm17399"; transcript_type "lncRNA"; transcript_name "Gm17399-205"; exon_number 3; exon_id "ENSMUSE00001693729.1"; level 2; mgi_id "MGI:4937033"; tag "basic"; tag "TAGENE"; havana_gene "OTTMUSG00000062900.1";
chr9	HAVANA	exon	118012267	118012376	0	+	.	gene_id "ENSMUSG00000097402.3"; transcript_id "ENSMUST00000352421.1"; gene_type "lncRNA"; gene_name "Gm17399"; transcript_type "lncRNA"; transcript_name "Gm17399-202"; exon_number 3; exon_id "ENSMUSE00001693729.1"; level 2; mgi_id "MGI:4937033"; tag "Ensembl_canonical"; tag "GENCODE_Primary"; tag "TAGENE"; havana_gene "OTTMUSG00000062900.1";
chr9	HAVANA	exon	118012267	118012376	0	+	.	gene_id "ENSMUSG00000097402.3"; transcript_id "ENSMUST00000352422.1"; gene_type "lncRNA"; gene_name "Gm17399"; transcript_type "lncRNA"; transcript_name "Gm17399-203"; exon_number 2; exon_id "ENSMUSE00001693729.1"; level 2; mgi_id "MGI:4937033"; tag "TAGENE"; havana_gene "OTTMUSG00000062900.1";
chr9	HAVANA	exon	118012267	118012376	0	+	.	gene_id "ENSMUSG00000097402.3"; transcript_id "ENSMUST00000352425.1"; gene_type "lncRNA"; gene_name "Gm17399"; transcript_type "lncRNA"; transcript_name "Gm17399-206"; exon_number 2; exon_id "ENSMUSE00001693729.1"; level 2; mgi_id "MGI:4937033"; tag "TAGENE"; havana_gene "OTTMUSG00000062900.1";
chr9	HAVANA	exon	118012267	118012376	0	+	.	gene_id "ENSMUSG00000097402.3"; transcript_id "ENSMUST00000352423.1"; gene_type "lncRNA"; gene_name "Gm17399"; transcript_type "lncRNA"; transcript_name "Gm17399-204"; exon_number 3; exon_id "ENSMUSE00001693729.1"; level 2; mgi_id "MGI:4937033"; tag "TAGENE"; havana_gene "OTTMUSG00000062900.1";
chr9	HAVANA	exon	118012267	118012376	0	+	.	gene_id "ENSMUSG00000097402.3"; transcript_id "ENSMUST00000352428.1"; gene_type "lncRNA"; gene_name "Gm17399"; transcript_type "lncRNA"; transcript_name "Gm17399-209"; exon_number 3; exon_id "ENSMUSE00001693729.1"; level 2; mgi_id "MGI:4937033"; tag "TAGENE"; havana_gene "OTTMUSG00000062900.1";
chr9	ENSEMBL_gcm37	exon	118012267	118012376	0.403839884671911	+	.	gene_id "ENSMUSG00000097402.3"; transcript_id "ENSMUSG00000097402.3_tx_5"; exon_id "chr9_118012267_118012376_+"; exonnum "2"; txlen "962";
chr9	ENSEMBL_gcm37	exon	118012267	118012376	0.365782428646959	+	.	gene_id "ENSMUSG00000097402.3"; transcript_id "ENSMUSG00000097402.3_tx_6"; exon_id "chr9_118012267_118012376_+"; exonnum "3"; txlen "1197";
chr9	ENSEMBL_gcm37	exon	118012267	118012376	0.00985182532879203	+	.	gene_id "ENSMUSG00000097402.3"; transcript_id "ENSMUSG00000097402.3_tx_8"; exon_id "chr9_118012267_118012376_+"; exonnum "3"; txlen "2040";
chr9	ENSEMBL_gcm37	exon	118012267	118012376	0.000845693514702318	+	.	gene_id "ENSMUSG00000097402.3"; transcript_id "ENSMUSG00000097402.3_tx_9"; exon_id "chr9_118012267_118012376_+"; exonnum "3"; txlen "1963";
chr9	HAVANA	exon	118013724	118013887	0	+	.	gene_id "ENSMUSG00000097402.3"; transcript_id "ENSMUST00000352426.1"; gene_type "lncRNA"; gene_name "Gm17399"; transcript_type "lncRNA"; transcript_name "Gm17399-207"; exon_number 3; exon_id "ENSMUSE00001693728.1"; level 2; mgi_id "MGI:4937033"; tag "basic"; tag "TAGENE"; havana_gene "OTTMUSG00000062900.1";
chr9	HAVANA	exon	118013724	118013887	0	+	.	gene_id "ENSMUSG00000097402.3"; transcript_id "ENSMUST00000352425.1"; gene_type "lncRNA"; gene_name "Gm17399"; transcript_type "lncRNA"; transcript_name "Gm17399-206"; exon_number 3; exon_id "ENSMUSE00001693728.1"; level 2; mgi_id "MGI:4937033"; tag "TAGENE"; havana_gene "OTTMUSG00000062900.1";
chr9	HAVANA	exon	118013724	118013887	0	+	.	gene_id "ENSMUSG00000097402.3"; transcript_id "ENSMUST00000352427.1"; gene_type "lncRNA"; gene_name "Gm17399"; transcript_type "lncRNA"; transcript_name "Gm17399-208"; exon_number 3; exon_id "ENSMUSE00001693728.1"; level 2; mgi_id "MGI:4937033"; tag "TAGENE"; havana_gene "OTTMUSG00000062900.1";
chr9	HAVANA	exon	118013724	118013887	0	+	.	gene_id "ENSMUSG00000097402.3"; transcript_id "ENSMUST00000352428.1"; gene_type "lncRNA"; gene_name "Gm17399"; transcript_type "lncRNA"; transcript_name "Gm17399-209"; exon_number 4; exon_id "ENSMUSE00001693728.1"; level 2; mgi_id "MGI:4937033"; tag "TAGENE"; havana_gene "OTTMUSG00000062900.1";
chr9	ENSEMBL_gcm37	exon	118013724	118013887	0.365782428646959	+	.	gene_id "ENSMUSG00000097402.3"; transcript_id "ENSMUSG00000097402.3_tx_6"; exon_id "chr9_118013724_118013887_+"; exonnum "4"; txlen "1197";
chr9	HAVANA	exon	118013724	118014158	0	+	.	gene_id "ENSMUSG00000097402.3"; transcript_id "ENSMUST00000352424.1"; gene_type "lncRNA"; gene_name "Gm17399"; transcript_type "lncRNA"; transcript_name "Gm17399-205"; exon_number 4; exon_id "ENSMUSE00001693766.1"; level 2; mgi_id "MGI:4937033"; tag "basic"; tag "TAGENE"; havana_gene "OTTMUSG00000062900.1";
chr9	sragcm37_mid	exon	118018957	118019200	0.403839884671911	+	.	gene_id "ENSMUSG00000097402.3"; transcript_id "ENSMUSG00000097402.3_tx_5"; exon_id "chr9_118018957_118019200_+"; exonnum "3"; txlen "962";
chr9	sragcm37_mid	exon	118018957	118019200	0.00985182532879203	+	.	gene_id "ENSMUSG00000097402.3"; transcript_id "ENSMUSG00000097402.3_tx_8"; exon_id "chr9_118018957_118019200_+"; exonnum "4"; txlen "2040";
chr9	sragcm37_mid	exon	118018957	118019200	0.000845693514702318	+	.	gene_id "ENSMUSG00000097402.3"; transcript_id "ENSMUSG00000097402.3_tx_9"; exon_id "chr9_118018957_118019200_+"; exonnum "4"; txlen "1963";
chr9	sragcm37_mid	exon	118020434	118020568	0.403839884671911	+	.	gene_id "ENSMUSG00000097402.3"; transcript_id "ENSMUSG00000097402.3_tx_5"; exon_id "chr9_118020434_118020568_+"; exonnum "4"; txlen "962";
chr9	sragcm37_mid	exon	118020434	118020568	0.00985182532879203	+	.	gene_id "ENSMUSG00000097402.3"; transcript_id "ENSMUSG00000097402.3_tx_8"; exon_id "chr9_118020434_118020568_+"; exonnum "5"; txlen "2040";
chr9	sragcm37_mid	exon	118020434	118020568	0.000845693514702318	+	.	gene_id "ENSMUSG00000097402.3"; transcript_id "ENSMUSG00000097402.3_tx_9"; exon_id "chr9_118020434_118020568_+"; exonnum "5"; txlen "1963";
chr9	sragcm37_mid	exon	118025970	118026201	0.00985182532879203	+	.	gene_id "ENSMUSG00000097402.3"; transcript_id "ENSMUSG00000097402.3_tx_8"; exon_id "chr9_118025970_118026201_+"; exonnum "6"; txlen "2040";
chr9	sragcm37_mid	exon	118025970	118026201	0.000845693514702318	+	.	gene_id "ENSMUSG00000097402.3"; transcript_id "ENSMUSG00000097402.3_tx_9"; exon_id "chr9_118025970_118026201_+"; exonnum "6"; txlen "1963";
chr9	sragcm37_mid	exon	118028366	118028663	0.00985182532879203	+	.	gene_id "ENSMUSG00000097402.3"; transcript_id "ENSMUSG00000097402.3_tx_8"; exon_id "chr9_118028366_118028663_+"; exonnum "7"; txlen "2040";
chr9	HAVANA	exon	118028366	118028714	0	+	.	gene_id "ENSMUSG00000097402.3"; transcript_id "ENSMUST00000352422.1"; gene_type "lncRNA"; gene_name "Gm17399"; transcript_type "lncRNA"; transcript_name "Gm17399-203"; exon_number 3; exon_id "ENSMUSE00001693770.1"; level 2; mgi_id "MGI:4937033"; tag "TAGENE"; havana_gene "OTTMUSG00000062900.1";
chr9	HAVANA	exon	118028366	118028714	0	+	.	gene_id "ENSMUSG00000097402.3"; transcript_id "ENSMUST00000352423.1"; gene_type "lncRNA"; gene_name "Gm17399"; transcript_type "lncRNA"; transcript_name "Gm17399-204"; exon_number 4; exon_id "ENSMUSE00001693770.1"; level 2; mgi_id "MGI:4937033"; tag "TAGENE"; havana_gene "OTTMUSG00000062900.1";
chr9	sragcm37_mid	exon	118034468	118034598	0.00985182532879203	+	.	gene_id "ENSMUSG00000097402.3"; transcript_id "ENSMUSG00000097402.3_tx_8"; exon_id "chr9_118034468_118034598_+"; exonnum "8"; txlen "2040";
chr9	sragcm37_mid	exon	118034468	118034598	0.000845693514702318	+	.	gene_id "ENSMUSG00000097402.3"; transcript_id "ENSMUSG00000097402.3_tx_9"; exon_id "chr9_118034468_118034598_+"; exonnum "7"; txlen "1963";
chr9	sragcm37_mid	exon	118035274	118035519	0.00985182532879203	+	.	gene_id "ENSMUSG00000097402.3"; transcript_id "ENSMUSG00000097402.3_tx_8"; exon_id "chr9_118035274_118035519_+"; exonnum "9"; txlen "2040";
chr9	sragcm37_mid	exon	118035274	118035519	0.000845693514702318	+	.	gene_id "ENSMUSG00000097402.3"; transcript_id "ENSMUSG00000097402.3_tx_9"; exon_id "chr9_118035274_118035519_+"; exonnum "8"; txlen "1963";
chr9	sragcm37_ss	exon	118044331	118044551	0.000845693514702318	+	.	gene_id "ENSMUSG00000097402.3"; transcript_id "ENSMUSG00000097402.3_tx_9"; exon_id "chr9_118044331_118044551_+"; exonnum "9"; txlen "1963";
chr9	HAVANA	exon	118054142	118054245	0	+	.	gene_id "ENSMUSG00000097402.3"; transcript_id "ENSMUST00000352421.1"; gene_type "lncRNA"; gene_name "Gm17399"; transcript_type "lncRNA"; transcript_name "Gm17399-202"; exon_number 4; exon_id "ENSMUSE00001693731.1"; level 2; mgi_id "MGI:4937033"; tag "Ensembl_canonical"; tag "GENCODE_Primary"; tag "TAGENE"; havana_gene "OTTMUSG00000062900.1";
chr9	sragcm37_es	exon	118089454	118089908	0.00153202250145514	+	.	gene_id "ENSMUSG00000137332.1"; transcript_id "ENSMUSG00000137332.1_tx_6"; exon_id "chr9_118089454_118089908_+"; exonnum "1"; txlen "1304";
chr9	sragcm37_es	exon	118089477	118089548	0.323302859816094	+	.	gene_id "ENSMUSG00000137332.1"; transcript_id "ENSMUSG00000137332.1_tx_3"; exon_id "chr9_118089477_118089548_+"; exonnum "1"; txlen "583";
chr9	sragcm37_es	exon	118089477	118089548	0.14230802355983	+	.	gene_id "ENSMUSG00000137332.1"; transcript_id "ENSMUSG00000137332.1_tx_5"; exon_id "chr9_118089477_118089548_+"; exonnum "1"; txlen "580";
chr9	sragcm37_es	exon	118089477	118089548	0.00153202250145514	+	.	gene_id "ENSMUSG00000137332.1"; transcript_id "ENSMUSG00000137332.1_tx_7"; exon_id "chr9_118089477_118089548_+"; exonnum "1"; txlen "921";
chr9	HAVANA	exon	118113790	118114047	0	+	.	gene_id "ENSMUSG00000137332.1"; transcript_id "ENSMUST00000341140.1"; gene_type "lncRNA"; gene_name "ENSMUSG00000137332"; transcript_type "lncRNA"; transcript_name "ENSMUST00000341140"; exon_number 1; exon_id "ENSMUSE00001672091.1"; level 2; tag "basic"; tag "TAGENE";
chr9	HAVANA	transcript	118113790	118146776	0	+	.	gene_id "ENSMUSG00000137332.1"; transcript_id "ENSMUST00000341140.1"; gene_type "lncRNA"; gene_name "ENSMUSG00000137332"; transcript_type "lncRNA"; transcript_name "ENSMUST00000341140"; level 2; tag "basic"; tag "TAGENE";
chr9	HAVANA	gene	118113790	118176141	0	+	.	gene_id "ENSMUSG00000137332.1"; gene_type "lncRNA"; gene_name "ENSMUSG00000137332"; level 2; tag "ncRNA_host";
chr9	HAVANA	exon	118113795	118114047	0	+	.	gene_id "ENSMUSG00000137332.1"; transcript_id "ENSMUST00000341139.1"; gene_type "lncRNA"; gene_name "ENSMUSG00000137332"; transcript_type "lncRNA"; transcript_name "ENSMUST00000341139"; exon_number 1; exon_id "ENSMUSE00001672096.1"; level 2; tag "Ensembl_canonical"; tag "GENCODE_Primary"; tag "TAGENE";
chr9	HAVANA	transcript	118113795	118175257	0	+	.	gene_id "ENSMUSG00000137332.1"; transcript_id "ENSMUST00000341139.1"; gene_type "lncRNA"; gene_name "ENSMUSG00000137332"; transcript_type "lncRNA"; transcript_name "ENSMUST00000341139"; level 2; tag "Ensembl_canonical"; tag "GENCODE_Primary"; tag "TAGENE";
chr9	HAVANA	exon	118113808	118114047	0	+	.	gene_id "ENSMUSG00000137332.1"; transcript_id "ENSMUST00000341141.1"; gene_type "lncRNA"; gene_name "ENSMUSG00000137332"; transcript_type "lncRNA"; transcript_name "ENSMUST00000341141"; exon_number 1; exon_id "ENSMUSE00001672097.1"; level 2; tag "TAGENE";
chr9	HAVANA	transcript	118113808	118146776	0	+	.	gene_id "ENSMUSG00000137332.1"; transcript_id "ENSMUST00000341141.1"; gene_type "lncRNA"; gene_name "ENSMUSG00000137332"; transcript_type "lncRNA"; transcript_name "ENSMUST00000341141"; level 2; tag "TAGENE";
chr9	ENSEMBL	gene	118116854	118117160	0	+	.	gene_id "ENSMUSG00002075534.1"; gene_type "misc_RNA"; gene_name "Gm56005"; level 3; mgi_id "MGI:6848469";
chr9	ENSEMBL	transcript	118116854	118117160	0	+	.	gene_id "ENSMUSG00002075534.1"; transcript_id "ENSMUST00020182819.1"; gene_type "misc_RNA"; gene_name "Gm56005"; transcript_type "misc_RNA"; transcript_name "Gm56005-201"; level 3; mgi_id "MGI:6848469"; tag "basic"; tag "Ensembl_canonical"; tag "GENCODE_Primary";
chr9	ENSEMBL	exon	118116854	118117160	0	+	.	gene_id "ENSMUSG00002075534.1"; transcript_id "ENSMUST00020182819.1"; gene_type "misc_RNA"; gene_name "Gm56005"; transcript_type "misc_RNA"; transcript_name "Gm56005-201"; exon_number 1; exon_id "ENSMUSE00011468494.1"; level 3; mgi_id "MGI:6848469"; tag "basic"; tag "Ensembl_canonical"; tag "GENCODE_Primary";
chr9	HAVANA	exon	118123091	118123248	0	+	.	gene_id "ENSMUSG00000137332.1"; transcript_id "ENSMUST00000341140.1"; gene_type "lncRNA"; gene_name "ENSMUSG00000137332"; transcript_type "lncRNA"; transcript_name "ENSMUST00000341140"; exon_number 2; exon_id "ENSMUSE00001672102.1"; level 2; tag "basic"; tag "TAGENE";
chr9	sragcm37_mid	exon	118138811	118139049	0.00153202250145514	+	.	gene_id "ENSMUSG00000137332.1"; transcript_id "ENSMUSG00000137332.1_tx_6"; exon_id "chr9_118138811_118139049_+"; exonnum "2"; txlen "1304";
chr9	sragcm37_mid	exon	118138811	118139049	0.00153202250145514	+	.	gene_id "ENSMUSG00000137332.1"; transcript_id "ENSMUSG00000137332.1_tx_7"; exon_id "chr9_118138811_118139049_+"; exonnum "2"; txlen "921";
chr9	sragcm37_mid	exon	118145358	118145459	0.00153202250145514	+	.	gene_id "ENSMUSG00000137332.1"; transcript_id "ENSMUSG00000137332.1_tx_6"; exon_id "chr9_118145358_118145459_+"; exonnum "3"; txlen "1304";
chr9	sragcm37_mid	exon	118145358	118145459	0.00153202250145514	+	.	gene_id "ENSMUSG00000137332.1"; transcript_id "ENSMUSG00000137332.1_tx_7"; exon_id "chr9_118145358_118145459_+"; exonnum "3"; txlen "921";
chr9	HAVANA	exon	118146266	118146776	0	+	.	gene_id "ENSMUSG00000137332.1"; transcript_id "ENSMUST00000341140.1"; gene_type "lncRNA"; gene_name "ENSMUSG00000137332"; transcript_type "lncRNA"; transcript_name "ENSMUST00000341140"; exon_number 3; exon_id "ENSMUSE00001672098.1"; level 2; tag "basic"; tag "TAGENE";
chr9	ENSEMBL_gcm37	exon	118146266	118146776	0.323302859816094	+	.	gene_id "ENSMUSG00000137332.1"; transcript_id "ENSMUSG00000137332.1_tx_3"; exon_id "chr9_118146266_118146776_+"; exonnum "2"; txlen "583";
chr9	HAVANA	exon	118146269	118146776	0	+	.	gene_id "ENSMUSG00000137332.1"; transcript_id "ENSMUST00000341141.1"; gene_type "lncRNA"; gene_name "ENSMUSG00000137332"; transcript_type "lncRNA"; transcript_name "ENSMUST00000341141"; exon_number 2; exon_id "ENSMUSE00001672089.1"; level 2; tag "TAGENE";
chr9	ENSEMBL_gcm37	exon	118146269	118146776	0.14230802355983	+	.	gene_id "ENSMUSG00000137332.1"; transcript_id "ENSMUSG00000137332.1_tx_5"; exon_id "chr9_118146269_118146776_+"; exonnum "2"; txlen "580";
chr9	ENSEMBL_gcm37	exon	118146269	118146776	0.00153202250145514	+	.	gene_id "ENSMUSG00000137332.1"; transcript_id "ENSMUSG00000137332.1_tx_6"; exon_id "chr9_118146269_118146776_+"; exonnum "4"; txlen "1304";
chr9	ENSEMBL_gcm37	exon	118146269	118146776	0.00153202250145514	+	.	gene_id "ENSMUSG00000137332.1"; transcript_id "ENSMUSG00000137332.1_tx_7"; exon_id "chr9_118146269_118146776_+"; exonnum "4"; txlen "921";
chr9	HAVANA	exon	118162614	118162842	0	+	.	gene_id "ENSMUSG00000137332.1"; transcript_id "ENSMUST00000341143.1"; gene_type "lncRNA"; gene_name "ENSMUSG00000137332"; transcript_type "lncRNA"; transcript_name "ENSMUST00000341143"; exon_number 1; exon_id "ENSMUSE00001672100.1"; level 2; tag "basic"; tag "TAGENE";
chr9	HAVANA	transcript	118162614	118175842	0	+	.	gene_id "ENSMUSG00000137332.1"; transcript_id "ENSMUST00000341143.1"; gene_type "lncRNA"; gene_name "ENSMUSG00000137332"; transcript_type "lncRNA"; transcript_name "ENSMUST00000341143"; level 2; tag "basic"; tag "TAGENE";
chr9	HAVANA	exon	118162670	118162842	0	+	.	gene_id "ENSMUSG00000137332.1"; transcript_id "ENSMUST00000341142.1"; gene_type "lncRNA"; gene_name "ENSMUSG00000137332"; transcript_type "lncRNA"; transcript_name "ENSMUST00000341142"; exon_number 1; exon_id "ENSMUSE00001672093.1"; level 2; tag "basic"; tag "TAGENE";
chr9	HAVANA	transcript	118162670	118176141	0	+	.	gene_id "ENSMUSG00000137332.1"; transcript_id "ENSMUST00000341142.1"; gene_type "lncRNA"; gene_name "ENSMUSG00000137332"; transcript_type "lncRNA"; transcript_name "ENSMUST00000341142"; level 2; tag "basic"; tag "TAGENE";
chr9	HAVANA	exon	118165534	118165613	0	+	.	gene_id "ENSMUSG00000137332.1"; transcript_id "ENSMUST00000341144.1"; gene_type "lncRNA"; gene_name "ENSMUSG00000137332"; transcript_type "lncRNA"; transcript_name "ENSMUST00000341144"; exon_number 1; exon_id "ENSMUSE00001672101.1"; level 2; tag "TAGENE";
chr9	HAVANA	transcript	118165534	118175257	0	+	.	gene_id "ENSMUSG00000137332.1"; transcript_id "ENSMUST00000341144.1"; gene_type "lncRNA"; gene_name "ENSMUSG00000137332"; transcript_type "lncRNA"; transcript_name "ENSMUST00000341144"; level 2; tag "TAGENE";
chr9	HAVANA	exon	118165535	118165613	0	+	.	gene_id "ENSMUSG00000137332.1"; transcript_id "ENSMUST00000341145.1"; gene_type "lncRNA"; gene_name "ENSMUSG00000137332"; transcript_type "lncRNA"; transcript_name "ENSMUST00000341145"; exon_number 1; exon_id "ENSMUSE00001672099.1"; level 2; tag "TAGENE";
chr9	HAVANA	transcript	118165535	118175257	0	+	.	gene_id "ENSMUSG00000137332.1"; transcript_id "ENSMUST00000341145.1"; gene_type "lncRNA"; gene_name "ENSMUSG00000137332"; transcript_type "lncRNA"; transcript_name "ENSMUST00000341145"; level 2; tag "TAGENE";
chr9	HAVANA	exon	118173208	118173578	0	+	.	gene_id "ENSMUSG00000137332.1"; transcript_id "ENSMUST00000341142.1"; gene_type "lncRNA"; gene_name "ENSMUSG00000137332"; transcript_type "lncRNA"; transcript_name "ENSMUST00000341142"; exon_number 2; exon_id "ENSMUSE00001672092.1"; level 2; tag "basic"; tag "TAGENE";
chr9	HAVANA	exon	118173208	118173578	0	+	.	gene_id "ENSMUSG00000137332.1"; transcript_id "ENSMUST00000341144.1"; gene_type "lncRNA"; gene_name "ENSMUSG00000137332"; transcript_type "lncRNA"; transcript_name "ENSMUST00000341144"; exon_number 2; exon_id "ENSMUSE00001672092.1"; level 2; tag "TAGENE";
chr9	HAVANA	exon	118173349	118173578	0	+	.	gene_id "ENSMUSG00000137332.1"; transcript_id "ENSMUST00000341139.1"; gene_type "lncRNA"; gene_name "ENSMUSG00000137332"; transcript_type "lncRNA"; transcript_name "ENSMUST00000341139"; exon_number 2; exon_id "ENSMUSE00001672094.1"; level 2; tag "Ensembl_canonical"; tag "GENCODE_Primary"; tag "TAGENE";
chr9	HAVANA	exon	118173349	118173578	0	+	.	gene_id "ENSMUSG00000137332.1"; transcript_id "ENSMUST00000341143.1"; gene_type "lncRNA"; gene_name "ENSMUSG00000137332"; transcript_type "lncRNA"; transcript_name "ENSMUST00000341143"; exon_number 2; exon_id "ENSMUSE00001672094.1"; level 2; tag "basic"; tag "TAGENE";
chr9	HAVANA	exon	118173349	118173578	0	+	.	gene_id "ENSMUSG00000137332.1"; transcript_id "ENSMUST00000341145.1"; gene_type "lncRNA"; gene_name "ENSMUSG00000137332"; transcript_type "lncRNA"; transcript_name "ENSMUST00000341145"; exon_number 2; exon_id "ENSMUSE00001672094.1"; level 2; tag "TAGENE";
chr9	HAVANA	exon	118175202	118175257	0	+	.	gene_id "ENSMUSG00000137332.1"; transcript_id "ENSMUST00000341139.1"; gene_type "lncRNA"; gene_name "ENSMUSG00000137332"; transcript_type "lncRNA"; transcript_name "ENSMUST00000341139"; exon_number 3; exon_id "ENSMUSE00001672103.1"; level 2; tag "Ensembl_canonical"; tag "GENCODE_Primary"; tag "TAGENE";
chr9	HAVANA	exon	118175202	118175257	0	+	.	gene_id "ENSMUSG00000137332.1"; transcript_id "ENSMUST00000341144.1"; gene_type "lncRNA"; gene_name "ENSMUSG00000137332"; transcript_type "lncRNA"; transcript_name "ENSMUST00000341144"; exon_number 3; exon_id "ENSMUSE00001672103.1"; level 2; tag "TAGENE";
chr9	HAVANA	exon	118175202	118175257	0	+	.	gene_id "ENSMUSG00000137332.1"; transcript_id "ENSMUST00000341145.1"; gene_type "lncRNA"; gene_name "ENSMUSG00000137332"; transcript_type "lncRNA"; transcript_name "ENSMUST00000341145"; exon_number 3; exon_id "ENSMUSE00001672103.1"; level 2; tag "TAGENE";
chr9	HAVANA	exon	118175202	118175842	0	+	.	gene_id "ENSMUSG00000137332.1"; transcript_id "ENSMUST00000341143.1"; gene_type "lncRNA"; gene_name "ENSMUSG00000137332"; transcript_type "lncRNA"; transcript_name "ENSMUST00000341143"; exon_number 3; exon_id "ENSMUSE00001672090.1"; level 2; tag "basic"; tag "TAGENE";
chr9	HAVANA	exon	118175202	118176141	0	+	.	gene_id "ENSMUSG00000137332.1"; transcript_id "ENSMUST00000341142.1"; gene_type "lncRNA"; gene_name "ENSMUSG00000137332"; transcript_type "lncRNA"; transcript_name "ENSMUST00000341142"; exon_number 3; exon_id "ENSMUSE00001672095.1"; level 2; tag "basic"; tag "TAGENE";
chr9	sragcm37_es	exon	118184272	118184861	0.116126239233356	+	.	gene_id "ENSMUSG00000141772.1"; transcript_id "ENSMUSG00000141772.1_tx_2"; exon_id "chr9_118184272_118184861_+"; exonnum "1"; txlen "815";
chr9	sragcm37_es	exon	118184272	118184861	0.086625947576284	+	.	gene_id "ENSMUSG00000141772.1"; transcript_id "ENSMUSG00000141772.1_tx_4"; exon_id "chr9_118184272_118184861_+"; exonnum "1"; txlen "2124";
chr9	sragcm37_es	exon	118184272	118184861	0.0440922945468634	+	.	gene_id "ENSMUSG00000141772.1"; transcript_id "ENSMUSG00000141772.1_tx_6"; exon_id "chr9_118184272_118184861_+"; exonnum "1"; txlen "1125";
chr9	sragcm37_es	exon	118184272	118184861	0.0160396374398249	+	.	gene_id "ENSMUSG00000141772.1"; transcript_id "ENSMUSG00000141772.1_tx_7"; exon_id "chr9_118184272_118184861_+"; exonnum "1"; txlen "1993";
chr9	sragcm37_es	exon	118184287	118184353	0.00889918079808394	+	.	gene_id "ENSMUSG00000141772.1"; transcript_id "ENSMUSG00000141772.1_tx_8"; exon_id "chr9_118184287_118184353_+"; exonnum "1"; txlen "1726";
chr9	sragcm37_ss	exon	118186084	118186308	0.116126239233356	+	.	gene_id "ENSMUSG00000141772.1"; transcript_id "ENSMUSG00000141772.1_tx_2"; exon_id "chr9_118186084_118186308_+"; exonnum "2"; txlen "815";
chr9	sragcm37_es	exon	118192393	118192427	0.293627565183301	+	.	gene_id "ENSMUSG00000141772.1"; transcript_id "ENSMUSG00000141772.1_tx_1"; exon_id "chr9_118192393_118192427_+"; exonnum "1"; txlen "535";
chr9	sragcm37_mid	exon	118192533	118192643	0.293627565183301	+	.	gene_id "ENSMUSG00000141772.1"; transcript_id "ENSMUSG00000141772.1_tx_1"; exon_id "chr9_118192533_118192643_+"; exonnum "2"; txlen "535";
chr9	sragcm37_mid	exon	118192533	118192643	0.0969440500496683	+	.	gene_id "ENSMUSG00000141772.1"; transcript_id "ENSMUSG00000141772.1_tx_3"; exon_id "chr9_118192533_118192643_+"; exonnum "1"; txlen "1770";
chr9	sragcm37_mid	exon	118193193	118193317	0.293627565183301	+	.	gene_id "ENSMUSG00000141772.1"; transcript_id "ENSMUSG00000141772.1_tx_1"; exon_id "chr9_118193193_118193317_+"; exonnum "3"; txlen "535";
chr9	sragcm37_mid	exon	118193193	118193317	0.0969440500496683	+	.	gene_id "ENSMUSG00000141772.1"; transcript_id "ENSMUSG00000141772.1_tx_3"; exon_id "chr9_118193193_118193317_+"; exonnum "2"; txlen "1770";
chr9	sragcm37_mid	exon	118193193	118193317	0.00889918079808394	+	.	gene_id "ENSMUSG00000141772.1"; transcript_id "ENSMUSG00000141772.1_tx_8"; exon_id "chr9_118193193_118193317_+"; exonnum "2"; txlen "1726";
chr9	sragcm37_mid	exon	118194398	118194661	0.293627565183301	+	.	gene_id "ENSMUSG00000141772.1"; transcript_id "ENSMUSG00000141772.1_tx_1"; exon_id "chr9_118194398_118194661_+"; exonnum "4"; txlen "535";
chr9	sragcm37_mid	exon	118194398	118194661	0.0969440500496683	+	.	gene_id "ENSMUSG00000141772.1"; transcript_id "ENSMUSG00000141772.1_tx_3"; exon_id "chr9_118194398_118194661_+"; exonnum "3"; txlen "1770";
chr9	sragcm37_mid	exon	118194398	118194661	0.086625947576284	+	.	gene_id "ENSMUSG00000141772.1"; transcript_id "ENSMUSG00000141772.1_tx_4"; exon_id "chr9_118194398_118194661_+"; exonnum "2"; txlen "2124";
chr9	sragcm37_mid	exon	118194398	118194661	0.0440922945468634	+	.	gene_id "ENSMUSG00000141772.1"; transcript_id "ENSMUSG00000141772.1_tx_6"; exon_id "chr9_118194398_118194661_+"; exonnum "2"; txlen "1125";
chr9	sragcm37_mid	exon	118194398	118194661	0.0160396374398249	+	.	gene_id "ENSMUSG00000141772.1"; transcript_id "ENSMUSG00000141772.1_tx_7"; exon_id "chr9_118194398_118194661_+"; exonnum "2"; txlen "1993";
chr9	sragcm37_mid	exon	118194398	118194661	0.00889918079808394	+	.	gene_id "ENSMUSG00000141772.1"; transcript_id "ENSMUSG00000141772.1_tx_8"; exon_id "chr9_118194398_118194661_+"; exonnum "3"; txlen "1726";
chr9	HAVANA	exon	118194414	118194661	0	+	.	gene_id "ENSMUSG00000141772.1"; transcript_id "ENSMUST00000366938.1"; gene_type "lncRNA"; gene_name "ENSMUSG00000141772"; transcript_type "lncRNA"; transcript_name "ENSMUST00000366938"; exon_number 1; exon_id "ENSMUSE00001722163.1"; level 2; tag "basic"; tag "Ensembl_canonical"; tag "GENCODE_Primary"; tag "TAGENE";
chr9	HAVANA	gene	118194414	118204237	0	+	.	gene_id "ENSMUSG00000141772.1"; gene_type "lncRNA"; gene_name "ENSMUSG00000141772"; level 2;
chr9	HAVANA	transcript	118194414	118204237	0	+	.	gene_id "ENSMUSG00000141772.1"; transcript_id "ENSMUST00000366938.1"; gene_type "lncRNA"; gene_name "ENSMUSG00000141772"; transcript_type "lncRNA"; transcript_name "ENSMUST00000366938"; level 2; tag "basic"; tag "Ensembl_canonical"; tag "GENCODE_Primary"; tag "TAGENE";
chr9	HAVANA	exon	118196765	118196895	0	+	.	gene_id "ENSMUSG00000141772.1"; transcript_id "ENSMUST00000366938.1"; gene_type "lncRNA"; gene_name "ENSMUSG00000141772"; transcript_type "lncRNA"; transcript_name "ENSMUST00000366938"; exon_number 2; exon_id "ENSMUSE00001722164.1"; level 2; tag "basic"; tag "Ensembl_canonical"; tag "GENCODE_Primary"; tag "TAGENE";
chr9	ENSEMBL_gcm37	exon	118196765	118196895	0.0969440500496683	+	.	gene_id "ENSMUSG00000141772.1"; transcript_id "ENSMUSG00000141772.1_tx_3"; exon_id "chr9_118196765_118196895_+"; exonnum "4"; txlen "1770";
chr9	ENSEMBL_gcm37	exon	118196765	118196895	0.086625947576284	+	.	gene_id "ENSMUSG00000141772.1"; transcript_id "ENSMUSG00000141772.1_tx_4"; exon_id "chr9_118196765_118196895_+"; exonnum "3"; txlen "2124";
chr9	ENSEMBL_gcm37	exon	118196765	118196895	0.0440922945468634	+	.	gene_id "ENSMUSG00000141772.1"; transcript_id "ENSMUSG00000141772.1_tx_6"; exon_id "chr9_118196765_118196895_+"; exonnum "3"; txlen "1125";
chr9	ENSEMBL_gcm37	exon	118196765	118196895	0.00889918079808394	+	.	gene_id "ENSMUSG00000141772.1"; transcript_id "ENSMUSG00000141772.1_tx_8"; exon_id "chr9_118196765_118196895_+"; exonnum "4"; txlen "1726";
chr9	sragcm37_ss	exon	118198430	118198569	0.0440922945468634	+	.	gene_id "ENSMUSG00000141772.1"; transcript_id "ENSMUSG00000141772.1_tx_6"; exon_id "chr9_118198430_118198569_+"; exonnum "4"; txlen "1125";
chr9	HAVANA	exon	118203099	118204237	0	+	.	gene_id "ENSMUSG00000141772.1"; transcript_id "ENSMUST00000366938.1"; gene_type "lncRNA"; gene_name "ENSMUSG00000141772"; transcript_type "lncRNA"; transcript_name "ENSMUST00000366938"; exon_number 3; exon_id "ENSMUSE00001722162.1"; level 2; tag "basic"; tag "Ensembl_canonical"; tag "GENCODE_Primary"; tag "TAGENE";
chr9	ENSEMBL_gcm37	exon	118203099	118204237	0.0969440500496683	+	.	gene_id "ENSMUSG00000141772.1"; transcript_id "ENSMUSG00000141772.1_tx_3"; exon_id "chr9_118203099_118204237_+"; exonnum "5"; txlen "1770";
chr9	ENSEMBL_gcm37	exon	118203099	118204237	0.086625947576284	+	.	gene_id "ENSMUSG00000141772.1"; transcript_id "ENSMUSG00000141772.1_tx_4"; exon_id "chr9_118203099_118204237_+"; exonnum "4"; txlen "2124";
chr9	ENSEMBL_gcm37	exon	118203099	118204237	0.0160396374398249	+	.	gene_id "ENSMUSG00000141772.1"; transcript_id "ENSMUSG00000141772.1_tx_7"; exon_id "chr9_118203099_118204237_+"; exonnum "3"; txlen "1993";
chr9	ENSEMBL_gcm37	exon	118203099	118204237	0.00889918079808394	+	.	gene_id "ENSMUSG00000141772.1"; transcript_id "ENSMUSG00000141772.1_tx_8"; exon_id "chr9_118203099_118204237_+"; exonnum "5"; txlen "1726";
chr9	HAVANA	exon	118216661	118216743	0	+	.	gene_id "ENSMUSG00000140991.1"; transcript_id "ENSMUST00000362443.1"; gene_type "lncRNA"; gene_name "ENSMUSG00000140991"; transcript_type "lncRNA"; transcript_name "ENSMUST00000362443"; exon_number 1; exon_id "ENSMUSE00001713245.1"; level 2; tag "basic"; tag "Ensembl_canonical"; tag "GENCODE_Primary"; tag "TAGENE";
chr9	HAVANA	gene	118216661	118219078	0	+	.	gene_id "ENSMUSG00000140991.1"; gene_type "lncRNA"; gene_name "ENSMUSG00000140991"; level 2;
chr9	HAVANA	transcript	118216661	118219078	0	+	.	gene_id "ENSMUSG00000140991.1"; transcript_id "ENSMUST00000362443.1"; gene_type "lncRNA"; gene_name "ENSMUSG00000140991"; transcript_type "lncRNA"; transcript_name "ENSMUST00000362443"; level 2; tag "basic"; tag "Ensembl_canonical"; tag "GENCODE_Primary"; tag "TAGENE";
chr9	HAVANA	exon	118216674	118216743	0	+	.	gene_id "ENSMUSG00000140991.1"; transcript_id "ENSMUST00000362444.1"; gene_type "lncRNA"; gene_name "ENSMUSG00000140991"; transcript_type "lncRNA"; transcript_name "ENSMUST00000362444"; exon_number 1; exon_id "ENSMUSE00001713253.1"; level 2; tag "TAGENE";
chr9	HAVANA	transcript	118216674	118219078	0	+	.	gene_id "ENSMUSG00000140991.1"; transcript_id "ENSMUST00000362444.1"; gene_type "lncRNA"; gene_name "ENSMUSG00000140991"; transcript_type "lncRNA"; transcript_name "ENSMUST00000362444"; level 2; tag "TAGENE";
chr9	HAVANA	exon	118216686	118216743	0	+	.	gene_id "ENSMUSG00000140991.1"; transcript_id "ENSMUST00000362445.1"; gene_type "lncRNA"; gene_name "ENSMUSG00000140991"; transcript_type "lncRNA"; transcript_name "ENSMUST00000362445"; exon_number 1; exon_id "ENSMUSE00001713244.1"; level 2; tag "basic"; tag "TAGENE";
chr9	HAVANA	transcript	118216686	118219078	0	+	.	gene_id "ENSMUSG00000140991.1"; transcript_id "ENSMUST00000362445.1"; gene_type "lncRNA"; gene_name "ENSMUSG00000140991"; transcript_type "lncRNA"; transcript_name "ENSMUST00000362445"; level 2; tag "basic"; tag "TAGENE";
chr9	HAVANA	exon	118216695	118216743	0	+	.	gene_id "ENSMUSG00000140991.1"; transcript_id "ENSMUST00000362447.1"; gene_type "lncRNA"; gene_name "ENSMUSG00000140991"; transcript_type "lncRNA"; transcript_name "ENSMUST00000362447"; exon_number 1; exon_id "ENSMUSE00001713248.1"; level 2; tag "TAGENE";
chr9	HAVANA	transcript	118216695	118217445	0	+	.	gene_id "ENSMUSG00000140991.1"; transcript_id "ENSMUST00000362447.1"; gene_type "lncRNA"; gene_name "ENSMUSG00000140991"; transcript_type "lncRNA"; transcript_name "ENSMUST00000362447"; level 2; tag "TAGENE";
chr9	HAVANA	exon	118216710	118216980	0	+	.	gene_id "ENSMUSG00000140991.1"; transcript_id "ENSMUST00000362446.1"; gene_type "lncRNA"; gene_name "ENSMUSG00000140991"; transcript_type "lncRNA"; transcript_name "ENSMUST00000362446"; exon_number 1; exon_id "ENSMUSE00001713251.1"; level 2; tag "TAGENE";
chr9	HAVANA	transcript	118216710	118219078	0	+	.	gene_id "ENSMUSG00000140991.1"; transcript_id "ENSMUST00000362446.1"; gene_type "lncRNA"; gene_name "ENSMUSG00000140991"; transcript_type "lncRNA"; transcript_name "ENSMUST00000362446"; level 2; tag "TAGENE";
chr9	HAVANA	exon	118216889	118216980	0	+	.	gene_id "ENSMUSG00000140991.1"; transcript_id "ENSMUST00000362445.1"; gene_type "lncRNA"; gene_name "ENSMUSG00000140991"; transcript_type "lncRNA"; transcript_name "ENSMUST00000362445"; exon_number 2; exon_id "ENSMUSE00001713247.1"; level 2; tag "basic"; tag "TAGENE";
chr9	HAVANA	exon	118216889	118216980	0	+	.	gene_id "ENSMUSG00000140991.1"; transcript_id "ENSMUST00000362447.1"; gene_type "lncRNA"; gene_name "ENSMUSG00000140991"; transcript_type "lncRNA"; transcript_name "ENSMUST00000362447"; exon_number 2; exon_id "ENSMUSE00001713247.1"; level 2; tag "TAGENE";
chr9	HAVANA	exon	118216926	118216980	0	+	.	gene_id "ENSMUSG00000140991.1"; transcript_id "ENSMUST00000362443.1"; gene_type "lncRNA"; gene_name "ENSMUSG00000140991"; transcript_type "lncRNA"; transcript_name "ENSMUST00000362443"; exon_number 2; exon_id "ENSMUSE00001713250.1"; level 2; tag "basic"; tag "Ensembl_canonical"; tag "GENCODE_Primary"; tag "TAGENE";
chr9	HAVANA	exon	118217363	118217445	0	+	.	gene_id "ENSMUSG00000140991.1"; transcript_id "ENSMUST00000362447.1"; gene_type "lncRNA"; gene_name "ENSMUSG00000140991"; transcript_type "lncRNA"; transcript_name "ENSMUST00000362447"; exon_number 3; exon_id "ENSMUSE00001713249.1"; level 2; tag "TAGENE";
chr9	HAVANA	exon	118218384	118218525	0	+	.	gene_id "ENSMUSG00000140991.1"; transcript_id "ENSMUST00000362448.1"; gene_type "lncRNA"; gene_name "ENSMUSG00000140991"; transcript_type "lncRNA"; transcript_name "ENSMUST00000362448"; exon_number 1; exon_id "ENSMUSE00001713254.1"; level 2; tag "basic"; tag "TAGENE";
chr9	HAVANA	transcript	118218384	118219063	0	+	.	gene_id "ENSMUSG00000140991.1"; transcript_id "ENSMUST00000362448.1"; gene_type "lncRNA"; gene_name "ENSMUSG00000140991"; transcript_type "lncRNA"; transcript_name "ENSMUST00000362448"; level 2; tag "basic"; tag "TAGENE";
chr9	HAVANA	exon	118218676	118219063	0	+	.	gene_id "ENSMUSG00000140991.1"; transcript_id "ENSMUST00000362448.1"; gene_type "lncRNA"; gene_name "ENSMUSG00000140991"; transcript_type "lncRNA"; transcript_name "ENSMUST00000362448"; exon_number 2; exon_id "ENSMUSE00001713252.1"; level 2; tag "basic"; tag "TAGENE";
chr9	HAVANA	exon	118218676	118219078	0	+	.	gene_id "ENSMUSG00000140991.1"; transcript_id "ENSMUST00000362443.1"; gene_type "lncRNA"; gene_name "ENSMUSG00000140991"; transcript_type "lncRNA"; transcript_name "ENSMUST00000362443"; exon_number 3; exon_id "ENSMUSE00001713246.1"; level 2; tag "basic"; tag "Ensembl_canonical"; tag "GENCODE_Primary"; tag "TAGENE";
chr9	HAVANA	exon	118218676	118219078	0	+	.	gene_id "ENSMUSG00000140991.1"; transcript_id "ENSMUST00000362444.1"; gene_type "lncRNA"; gene_name "ENSMUSG00000140991"; transcript_type "lncRNA"; transcript_name "ENSMUST00000362444"; exon_number 2; exon_id "ENSMUSE00001713246.1"; level 2; tag "TAGENE";
chr9	HAVANA	exon	118218676	118219078	0	+	.	gene_id "ENSMUSG00000140991.1"; transcript_id "ENSMUST00000362445.1"; gene_type "lncRNA"; gene_name "ENSMUSG00000140991"; transcript_type "lncRNA"; transcript_name "ENSMUST00000362445"; exon_number 3; exon_id "ENSMUSE00001713246.1"; level 2; tag "basic"; tag "TAGENE";
chr9	HAVANA	exon	118218676	118219078	0	+	.	gene_id "ENSMUSG00000140991.1"; transcript_id "ENSMUST00000362446.1"; gene_type "lncRNA"; gene_name "ENSMUSG00000140991"; transcript_type "lncRNA"; transcript_name "ENSMUST00000362446"; exon_number 2; exon_id "ENSMUSE00001713246.1"; level 2; tag "TAGENE";
chr9	sragcm37_mid	exon	118258855	118259118	0.063526374426149	+	.	gene_id "ENSMUSG00000111843.2"; transcript_id "ENSMUSG00000111843.2_tx_1"; exon_id "chr9_118258855_118259118_+"; exonnum "1"; txlen "516";
chr9	sragcm37_mid	exon	118258855	118259118	0.063526374426149	+	.	gene_id "ENSMUSG00000111843.2"; transcript_id "ENSMUSG00000111843.2_tx_2"; exon_id "chr9_118258855_118259118_+"; exonnum "1"; txlen "639";
chr9	sragcm37_mid	exon	118258855	118259118	0.0366210417798665	+	.	gene_id "ENSMUSG00000111843.2"; transcript_id "ENSMUSG00000111843.2_tx_3"; exon_id "chr9_118258855_118259118_+"; exonnum "1"; txlen "528";
chr9	HAVANA	exon	118258904	118259118	0	+	.	gene_id "ENSMUSG00000111843.2"; transcript_id "ENSMUST00000213675.2"; gene_type "lncRNA"; gene_name "4933432G23Rik"; transcript_type "lncRNA"; transcript_name "4933432G23Rik-201"; exon_number 1; exon_id "ENSMUSE00001398797.2"; level 2; transcript_support_level "1"; mgi_id "MGI:1918446"; tag "basic"; tag "Ensembl_canonical"; tag "GENCODE_Primary"; havana_gene "OTTMUSG00000062901.1"; havana_transcript "OTTMUST00000153173.1";
chr9	HAVANA	gene	118258904	118266116	0	+	.	gene_id "ENSMUSG00000111843.2"; gene_type "lncRNA"; gene_name "4933432G23Rik"; level 2; mgi_id "MGI:1918446"; havana_gene "OTTMUSG00000062901.1";
chr9	HAVANA	transcript	118258904	118266116	0	+	.	gene_id "ENSMUSG00000111843.2"; transcript_id "ENSMUST00000213675.2"; gene_type "lncRNA"; gene_name "4933432G23Rik"; transcript_type "lncRNA"; transcript_name "4933432G23Rik-201"; level 2; transcript_support_level "1"; mgi_id "MGI:1918446"; tag "basic"; tag "Ensembl_canonical"; tag "GENCODE_Primary"; havana_gene "OTTMUSG00000062901.1"; havana_transcript "OTTMUST00000153173.1";
chr9	sragcm37_es	exon	118260512	118260637	0.0050138918229441	+	.	gene_id "ENSMUSG00000111843.2"; transcript_id "ENSMUSG00000111843.2_tx_5"; exon_id "chr9_118260512_118260637_+"; exonnum "1"; txlen "501";
chr9	HAVANA	exon	118264680	118264741	0	+	.	gene_id "ENSMUSG00000111843.2"; transcript_id "ENSMUST00000213675.2"; gene_type "lncRNA"; gene_name "4933432G23Rik"; transcript_type "lncRNA"; transcript_name "4933432G23Rik-201"; exon_number 2; exon_id "ENSMUSE00001394111.2"; level 2; transcript_support_level "1"; mgi_id "MGI:1918446"; tag "basic"; tag "Ensembl_canonical"; tag "GENCODE_Primary"; havana_gene "OTTMUSG00000062901.1"; havana_transcript "OTTMUST00000153173.1";
chr9	ENSEMBL_gcm37	exon	118264680	118264741	0.063526374426149	+	.	gene_id "ENSMUSG00000111843.2"; transcript_id "ENSMUSG00000111843.2_tx_1"; exon_id "chr9_118264680_118264741_+"; exonnum "2"; txlen "516";
chr9	ENSEMBL_gcm37	exon	118264680	118264741	0.063526374426149	+	.	gene_id "ENSMUSG00000111843.2"; transcript_id "ENSMUSG00000111843.2_tx_2"; exon_id "chr9_118264680_118264741_+"; exonnum "2"; txlen "639";
chr9	ENSEMBL_gcm37	exon	118264680	118264741	0.0366210417798665	+	.	gene_id "ENSMUSG00000111843.2"; transcript_id "ENSMUSG00000111843.2_tx_3"; exon_id "chr9_118264680_118264741_+"; exonnum "2"; txlen "528";
chr9	ENSEMBL_gcm37	exon	118264680	118264741	0.0050138918229441	+	.	gene_id "ENSMUSG00000111843.2"; transcript_id "ENSMUSG00000111843.2_tx_5"; exon_id "chr9_118264680_118264741_+"; exonnum "2"; txlen "501";
chr9	HAVANA	exon	118265026	118265205	0	+	.	gene_id "ENSMUSG00000111843.2"; transcript_id "ENSMUST00000213675.2"; gene_type "lncRNA"; gene_name "4933432G23Rik"; transcript_type "lncRNA"; transcript_name "4933432G23Rik-201"; exon_number 3; exon_id "ENSMUSE00001396065.2"; level 2; transcript_support_level "1"; mgi_id "MGI:1918446"; tag "basic"; tag "Ensembl_canonical"; tag "GENCODE_Primary"; havana_gene "OTTMUSG00000062901.1"; havana_transcript "OTTMUST00000153173.1";
chr9	sragcm37_mid	exon	118265095	118265205	0.063526374426149	+	.	gene_id "ENSMUSG00000111843.2"; transcript_id "ENSMUSG00000111843.2_tx_1"; exon_id "chr9_118265095_118265205_+"; exonnum "3"; txlen "516";
chr9	sragcm37_mid	exon	118265095	118265205	0.063526374426149	+	.	gene_id "ENSMUSG00000111843.2"; transcript_id "ENSMUSG00000111843.2_tx_2"; exon_id "chr9_118265095_118265205_+"; exonnum "3"; txlen "639";
chr9	sragcm37_mid	exon	118265095	118265205	0.0050138918229441	+	.	gene_id "ENSMUSG00000111843.2"; transcript_id "ENSMUSG00000111843.2_tx_5"; exon_id "chr9_118265095_118265205_+"; exonnum "3"; txlen "501";
chr9	HAVANA	exon	118265422	118265544	0	+	.	gene_id "ENSMUSG00000111843.2"; transcript_id "ENSMUST00000213675.2"; gene_type "lncRNA"; gene_name "4933432G23Rik"; transcript_type "lncRNA"; transcript_name "4933432G23Rik-201"; exon_number 4; exon_id "ENSMUSE00001400198.2"; level 2; transcript_support_level "1"; mgi_id "MGI:1918446"; tag "basic"; tag "Ensembl_canonical"; tag "GENCODE_Primary"; havana_gene "OTTMUSG00000062901.1"; havana_transcript "OTTMUST00000153173.1";
chr9	ENSEMBL_gcm37	exon	118265422	118265544	0.063526374426149	+	.	gene_id "ENSMUSG00000111843.2"; transcript_id "ENSMUSG00000111843.2_tx_2"; exon_id "chr9_118265422_118265544_+"; exonnum "4"; txlen "639";
chr9	ENSEMBL_gcm37	exon	118265422	118265544	0.0366210417798665	+	.	gene_id "ENSMUSG00000111843.2"; transcript_id "ENSMUSG00000111843.2_tx_3"; exon_id "chr9_118265422_118265544_+"; exonnum "3"; txlen "528";
chr9	ENSEMBL_gcm37	exon	118265422	118265544	0.0050138918229441	+	.	gene_id "ENSMUSG00000111843.2"; transcript_id "ENSMUSG00000111843.2_tx_5"; exon_id "chr9_118265422_118265544_+"; exonnum "4"; txlen "501";
chr9	sragcm37_mid	exon	118265857	118265935	0.063526374426149	+	.	gene_id "ENSMUSG00000111843.2"; transcript_id "ENSMUSG00000111843.2_tx_1"; exon_id "chr9_118265857_118265935_+"; exonnum "4"; txlen "516";
chr9	sragcm37_mid	exon	118265857	118265935	0.063526374426149	+	.	gene_id "ENSMUSG00000111843.2"; transcript_id "ENSMUSG00000111843.2_tx_2"; exon_id "chr9_118265857_118265935_+"; exonnum "5"; txlen "639";
chr9	sragcm37_mid	exon	118265857	118265935	0.0366210417798665	+	.	gene_id "ENSMUSG00000111843.2"; transcript_id "ENSMUSG00000111843.2_tx_3"; exon_id "chr9_118265857_118265935_+"; exonnum "4"; txlen "528";
chr9	sragcm37_mid	exon	118265857	118265935	0.0050138918229441	+	.	gene_id "ENSMUSG00000111843.2"; transcript_id "ENSMUSG00000111843.2_tx_5"; exon_id "chr9_118265857_118265935_+"; exonnum "5"; txlen "501";
chr9	HAVANA	exon	118265857	118266116	0	+	.	gene_id "ENSMUSG00000111843.2"; transcript_id "ENSMUST00000213675.2"; gene_type "lncRNA"; gene_name "4933432G23Rik"; transcript_type "lncRNA"; transcript_name "4933432G23Rik-201"; exon_number 5; exon_id "ENSMUSE00001400296.2"; level 2; transcript_support_level "1"; mgi_id "MGI:1918446"; tag "basic"; tag "Ensembl_canonical"; tag "GENCODE_Primary"; havana_gene "OTTMUSG00000062901.1"; havana_transcript "OTTMUST00000153173.1";
chr9	HAVANA	exon	118270138	118270409	0	+	.	gene_id "ENSMUSG00000126084.1"; transcript_id "ENSMUST00000274321.1"; gene_type "lncRNA"; gene_name "ENSMUSG00000126084"; transcript_type "lncRNA"; transcript_name "ENSMUST00000274321"; exon_number 1; exon_id "ENSMUSE00001543656.1"; level 2; tag "basic"; tag "Ensembl_canonical"; tag "GENCODE_Primary"; tag "TAGENE";
chr9	HAVANA	gene	118270138	118277619	0	+	.	gene_id "ENSMUSG00000126084.1"; gene_type "lncRNA"; gene_name "ENSMUSG00000126084"; level 2;
chr9	HAVANA	transcript	118270138	118277619	0	+	.	gene_id "ENSMUSG00000126084.1"; transcript_id "ENSMUST00000274321.1"; gene_type "lncRNA"; gene_name "ENSMUSG00000126084"; transcript_type "lncRNA"; transcript_name "ENSMUST00000274321"; level 2; tag "basic"; tag "Ensembl_canonical"; tag "GENCODE_Primary"; tag "TAGENE";
chr9	HAVANA	exon	118270295	118270409	0	+	.	gene_id "ENSMUSG00000126084.1"; transcript_id "ENSMUST00000274322.1"; gene_type "lncRNA"; gene_name "ENSMUSG00000126084"; transcript_type "lncRNA"; transcript_name "ENSMUST00000274322"; exon_number 1; exon_id "ENSMUSE00001543659.1"; level 2; tag "TAGENE";
chr9	ENSEMBL_gcm37	exon	118270295	118270409	0.0117836522176689	+	.	gene_id "ENSMUSG00000126084.1"; transcript_id "ENSMUSG00000126084.1_tx_3"; exon_id "chr9_118270295_118270409_+"; exonnum "1"; txlen "676";
chr9	HAVANA	transcript	118270295	118275224	0	+	.	gene_id "ENSMUSG00000126084.1"; transcript_id "ENSMUST00000274322.1"; gene_type "lncRNA"; gene_name "ENSMUSG00000126084"; transcript_type "lncRNA"; transcript_name "ENSMUST00000274322"; level 2; tag "TAGENE";
chr9	HAVANA	exon	118270299	118270409	0	+	.	gene_id "ENSMUSG00000126084.1"; transcript_id "ENSMUST00000274323.1"; gene_type "lncRNA"; gene_name "ENSMUSG00000126084"; transcript_type "lncRNA"; transcript_name "ENSMUST00000274323"; exon_number 1; exon_id "ENSMUSE00001543657.1"; level 2; tag "basic"; tag "TAGENE";
chr9	HAVANA	transcript	118270299	118274821	0	+	.	gene_id "ENSMUSG00000126084.1"; transcript_id "ENSMUST00000274323.1"; gene_type "lncRNA"; gene_name "ENSMUSG00000126084"; transcript_type "lncRNA"; transcript_name "ENSMUST00000274323"; level 2; tag "basic"; tag "TAGENE";
chr9	HAVANA	exon	118270904	118271034	0	+	.	gene_id "ENSMUSG00000126084.1"; transcript_id "ENSMUST00000274321.1"; gene_type "lncRNA"; gene_name "ENSMUSG00000126084"; transcript_type "lncRNA"; transcript_name "ENSMUST00000274321"; exon_number 2; exon_id "ENSMUSE00001543658.1"; level 2; tag "basic"; tag "Ensembl_canonical"; tag "GENCODE_Primary"; tag "TAGENE";
chr9	HAVANA	exon	118270904	118271034	0	+	.	gene_id "ENSMUSG00000126084.1"; transcript_id "ENSMUST00000274322.1"; gene_type "lncRNA"; gene_name "ENSMUSG00000126084"; transcript_type "lncRNA"; transcript_name "ENSMUST00000274322"; exon_number 2; exon_id "ENSMUSE00001543658.1"; level 2; tag "TAGENE";
chr9	HAVANA	exon	118270904	118271034	0	+	.	gene_id "ENSMUSG00000126084.1"; transcript_id "ENSMUST00000274323.1"; gene_type "lncRNA"; gene_name "ENSMUSG00000126084"; transcript_type "lncRNA"; transcript_name "ENSMUST00000274323"; exon_number 2; exon_id "ENSMUSE00001543658.1"; level 2; tag "basic"; tag "TAGENE";
chr9	ENSEMBL_gcm37	exon	118270904	118271034	0.0117836522176689	+	.	gene_id "ENSMUSG00000126084.1"; transcript_id "ENSMUSG00000126084.1_tx_3"; exon_id "chr9_118270904_118271034_+"; exonnum "2"; txlen "676";
chr9	HAVANA	exon	118274575	118274821	0	+	.	gene_id "ENSMUSG00000126084.1"; transcript_id "ENSMUST00000274323.1"; gene_type "lncRNA"; gene_name "ENSMUSG00000126084"; transcript_type "lncRNA"; transcript_name "ENSMUST00000274323"; exon_number 3; exon_id "ENSMUSE00001543655.1"; level 2; tag "basic"; tag "TAGENE";
chr9	HAVANA	exon	118274991	118275224	0	+	.	gene_id "ENSMUSG00000126084.1"; transcript_id "ENSMUST00000274322.1"; gene_type "lncRNA"; gene_name "ENSMUSG00000126084"; transcript_type "lncRNA"; transcript_name "ENSMUST00000274322"; exon_number 3; exon_id "ENSMUSE00001543660.1"; level 2; tag "TAGENE";
chr9	sragcm37_mid	exon	118274991	118275226	0.0117836522176689	+	.	gene_id "ENSMUSG00000126084.1"; transcript_id "ENSMUSG00000126084.1_tx_3"; exon_id "chr9_118274991_118275226_+"; exonnum "3"; txlen "676";
chr9	HAVANA	exon	118277426	118277619	0	+	.	gene_id "ENSMUSG00000126084.1"; transcript_id "ENSMUST00000274321.1"; gene_type "lncRNA"; gene_name "ENSMUSG00000126084"; transcript_type "lncRNA"; transcript_name "ENSMUST00000274321"; exon_number 3; exon_id "ENSMUSE00001543654.1"; level 2; tag "basic"; tag "Ensembl_canonical"; tag "GENCODE_Primary"; tag "TAGENE";
chr9	ENSEMBL_gcm37	exon	118277426	118277619	0.0117836522176689	+	.	gene_id "ENSMUSG00000126084.1"; transcript_id "ENSMUSG00000126084.1_tx_3"; exon_id "chr9_118277426_118277619_+"; exonnum "4"; txlen "676";
chr9	HAVANA	UTR	118307280	118307727	0	+	.	gene_id "ENSMUSG00000032446.15"; transcript_id "ENSMUST00000111763.8"; gene_type "protein_coding"; gene_name "Eomes"; transcript_type "protein_coding"; transcript_name "Eomes-202"; exon_number 1; exon_id "ENSMUSE00000688916.2"; level 2; protein_id "ENSMUSP00000107393.2"; transcript_support_level "1"; mgi_id "MGI:1201683"; tag "basic"; tag "appris_alternative_2"; tag "CCDS"; ccdsid "CCDS52960.1"; havana_gene "OTTMUSG00000021058.1"; havana_transcript "OTTMUST00000049814.1";
chr9	HAVANA	exon	118307280	118308614	0	+	.	gene_id "ENSMUSG00000032446.15"; transcript_id "ENSMUST00000111763.8"; gene_type "protein_coding"; gene_name "Eomes"; transcript_type "protein_coding"; transcript_name "Eomes-202"; exon_number 1; exon_id "ENSMUSE00000688916.2"; level 2; protein_id "ENSMUSP00000107393.2"; transcript_support_level "1"; mgi_id "MGI:1201683"; tag "basic"; tag "appris_alternative_2"; tag "CCDS"; ccdsid "CCDS52960.1"; havana_gene "OTTMUSG00000021058.1"; havana_transcript "OTTMUST00000049814.1";
chr9	HAVANA	transcript	118307280	118314434	0	+	.	gene_id "ENSMUSG00000032446.15"; transcript_id "ENSMUST00000111763.8"; gene_type "protein_coding"; gene_name "Eomes"; transcript_type "protein_coding"; transcript_name "Eomes-202"; level 2; protein_id "ENSMUSP00000107393.2"; transcript_support_level "1"; mgi_id "MGI:1201683"; tag "basic"; tag "appris_alternative_2"; tag "CCDS"; ccdsid "CCDS52960.1"; havana_gene "OTTMUSG00000021058.1"; havana_transcript "OTTMUST00000049814.1";
chr9	HAVANA	gene	118307280	118315200	0	+	.	gene_id "ENSMUSG00000032446.15"; gene_type "protein_coding"; gene_name "Eomes"; level 2; mgi_id "MGI:1201683"; havana_gene "OTTMUSG00000021058.1";
chr9	HAVANA	UTR	118307412	118307727	0	+	.	gene_id "ENSMUSG00000032446.15"; transcript_id "ENSMUST00000035020.15"; gene_type "protein_coding"; gene_name "Eomes"; transcript_type "protein_coding"; transcript_name "Eomes-201"; exon_number 1; exon_id "ENSMUSE00000490918.5"; level 2; protein_id "ENSMUSP00000035020.9"; transcript_support_level "1"; mgi_id "MGI:1201683"; tag "basic"; tag "Ensembl_canonical"; tag "GENCODE_Primary"; tag "appris_principal_2"; tag "CCDS"; ccdsid "CCDS23603.1"; havana_gene "OTTMUSG00000021058.1"; havana_transcript "OTTMUST00000049812.1";
chr9	HAVANA	exon	118307412	118308614	0	+	.	gene_id "ENSMUSG00000032446.15"; transcript_id "ENSMUST00000035020.15"; gene_type "protein_coding"; gene_name "Eomes"; transcript_type "protein_coding"; transcript_name "Eomes-201"; exon_number 1; exon_id "ENSMUSE00000490918.5"; level 2; protein_id "ENSMUSP00000035020.9"; transcript_support_level "1"; mgi_id "MGI:1201683"; tag "basic"; tag "Ensembl_canonical"; tag "GENCODE_Primary"; tag "appris_principal_2"; tag "CCDS"; ccdsid "CCDS23603.1"; havana_gene "OTTMUSG00000021058.1"; havana_transcript "OTTMUST00000049812.1";
chr9	ENSEMBL_gcm37	exon	118307412	118308614	6.7616808217514	+	.	gene_id "ENSMUSG00000032446.15"; transcript_id "ENSMUSG00000032446.15_tx_2"; exon_id "chr9_118307412_118308614_+"; exonnum "1"; txlen "1724";
chr9	HAVANA	transcript	118307412	118315200	0	+	.	gene_id "ENSMUSG00000032446.15"; transcript_id "ENSMUST00000035020.15"; gene_type "protein_coding"; gene_name "Eomes"; transcript_type "protein_coding"; transcript_name "Eomes-201"; level 2; protein_id "ENSMUSP00000035020.9"; transcript_support_level "1"; mgi_id "MGI:1201683"; tag "basic"; tag "Ensembl_canonical"; tag "GENCODE_Primary"; tag "appris_principal_2"; tag "CCDS"; ccdsid "CCDS23603.1"; havana_gene "OTTMUSG00000021058.1"; havana_transcript "OTTMUST00000049812.1";
chr9	HAVANA	start_codon	118307728	118307730	0	+	0	gene_id "ENSMUSG00000032446.15"; transcript_id "ENSMUST00000111763.8"; gene_type "protein_coding"; gene_name "Eomes"; transcript_type "protein_coding"; transcript_name "Eomes-202"; exon_number 1; exon_id "ENSMUSE00000688916.2"; level 2; protein_id "ENSMUSP00000107393.2"; transcript_support_level "1"; mgi_id "MGI:1201683"; tag "basic"; tag "appris_alternative_2"; tag "CCDS"; ccdsid "CCDS52960.1"; havana_gene "OTTMUSG00000021058.1"; havana_transcript "OTTMUST00000049814.1";
chr9	HAVANA	start_codon	118307728	118307730	0	+	0	gene_id "ENSMUSG00000032446.15"; transcript_id "ENSMUST00000035020.15"; gene_type "protein_coding"; gene_name "Eomes"; transcript_type "protein_coding"; transcript_name "Eomes-201"; exon_number 1; exon_id "ENSMUSE00000490918.5"; level 2; protein_id "ENSMUSP00000035020.9"; transcript_support_level "1"; mgi_id "MGI:1201683"; tag "basic"; tag "Ensembl_canonical"; tag "GENCODE_Primary"; tag "appris_principal_2"; tag "CCDS"; ccdsid "CCDS23603.1"; havana_gene "OTTMUSG00000021058.1"; havana_transcript "OTTMUST00000049812.1";
chr9	HAVANA	CDS	118307728	118308614	0	+	0	gene_id "ENSMUSG00000032446.15"; transcript_id "ENSMUST00000111763.8"; gene_type "protein_coding"; gene_name "Eomes"; transcript_type "protein_coding"; transcript_name "Eomes-202"; exon_number 1; exon_id "ENSMUSE00000688916.2"; level 2; protein_id "ENSMUSP00000107393.2"; transcript_support_level "1"; mgi_id "MGI:1201683"; tag "basic"; tag "appris_alternative_2"; tag "CCDS"; ccdsid "CCDS52960.1"; havana_gene "OTTMUSG00000021058.1"; havana_transcript "OTTMUST00000049814.1";
chr9	HAVANA	CDS	118307728	118308614	0	+	0	gene_id "ENSMUSG00000032446.15"; transcript_id "ENSMUST00000035020.15"; gene_type "protein_coding"; gene_name "Eomes"; transcript_type "protein_coding"; transcript_name "Eomes-201"; exon_number 1; exon_id "ENSMUSE00000490918.5"; level 2; protein_id "ENSMUSP00000035020.9"; transcript_support_level "1"; mgi_id "MGI:1201683"; tag "basic"; tag "Ensembl_canonical"; tag "GENCODE_Primary"; tag "appris_principal_2"; tag "CCDS"; ccdsid "CCDS23603.1"; havana_gene "OTTMUSG00000021058.1"; havana_transcript "OTTMUST00000049812.1";
chr9	HAVANA	exon	118307929	118308614	0	+	.	gene_id "ENSMUSG00000032446.15"; transcript_id "ENSMUST00000150633.2"; gene_type "protein_coding"; gene_name "Eomes"; transcript_type "protein_coding"; transcript_name "Eomes-203"; exon_number 1; exon_id "ENSMUSE00000826381.2"; level 2; protein_id "ENSMUSP00000118079.2"; transcript_support_level "1"; mgi_id "MGI:1201683"; tag "mRNA_start_NF"; tag "cds_start_NF"; havana_gene "OTTMUSG00000021058.1"; havana_transcript "OTTMUST00000049813.1";
chr9	HAVANA	CDS	118307929	118308614	0	+	0	gene_id "ENSMUSG00000032446.15"; transcript_id "ENSMUST00000150633.2"; gene_type "protein_coding"; gene_name "Eomes"; transcript_type "protein_coding"; transcript_name "Eomes-203"; exon_number 1; exon_id "ENSMUSE00000826381.2"; level 2; protein_id "ENSMUSP00000118079.2"; transcript_support_level "1"; mgi_id "MGI:1201683"; tag "mRNA_start_NF"; tag "cds_start_NF"; havana_gene "OTTMUSG00000021058.1"; havana_transcript "OTTMUST00000049813.1";
chr9	HAVANA	transcript	118307929	118311825	0	+	.	gene_id "ENSMUSG00000032446.15"; transcript_id "ENSMUST00000150633.2"; gene_type "protein_coding"; gene_name "Eomes"; transcript_type "protein_coding"; transcript_name "Eomes-203"; level 2; protein_id "ENSMUSP00000118079.2"; transcript_support_level "1"; mgi_id "MGI:1201683"; tag "mRNA_start_NF"; tag "cds_start_NF"; havana_gene "OTTMUSG00000021058.1"; havana_transcript "OTTMUST00000049813.1";
chr9	HAVANA	exon	118309535	118309689	0	+	.	gene_id "ENSMUSG00000032446.15"; transcript_id "ENSMUST00000111763.8"; gene_type "protein_coding"; gene_name "Eomes"; transcript_type "protein_coding"; transcript_name "Eomes-202"; exon_number 2; exon_id "ENSMUSE00000219777.4"; level 2; protein_id "ENSMUSP00000107393.2"; transcript_support_level "1"; mgi_id "MGI:1201683"; tag "basic"; tag "appris_alternative_2"; tag "CCDS"; ccdsid "CCDS52960.1"; havana_gene "OTTMUSG00000021058.1"; havana_transcript "OTTMUST00000049814.1";
chr9	HAVANA	CDS	118309535	118309689	0	+	1	gene_id "ENSMUSG00000032446.15"; transcript_id "ENSMUST00000111763.8"; gene_type "protein_coding"; gene_name "Eomes"; transcript_type "protein_coding"; transcript_name "Eomes-202"; exon_number 2; exon_id "ENSMUSE00000219777.4"; level 2; protein_id "ENSMUSP00000107393.2"; transcript_support_level "1"; mgi_id "MGI:1201683"; tag "basic"; tag "appris_alternative_2"; tag "CCDS"; ccdsid "CCDS52960.1"; havana_gene "OTTMUSG00000021058.1"; havana_transcript "OTTMUST00000049814.1";
chr9	HAVANA	exon	118309535	118309689	0	+	.	gene_id "ENSMUSG00000032446.15"; transcript_id "ENSMUST00000035020.15"; gene_type "protein_coding"; gene_name "Eomes"; transcript_type "protein_coding"; transcript_name "Eomes-201"; exon_number 2; exon_id "ENSMUSE00000219777.4"; level 2; protein_id "ENSMUSP00000035020.9"; transcript_support_level "1"; mgi_id "MGI:1201683"; tag "basic"; tag "Ensembl_canonical"; tag "GENCODE_Primary"; tag "appris_principal_2"; tag "CCDS"; ccdsid "CCDS23603.1"; havana_gene "OTTMUSG00000021058.1"; havana_transcript "OTTMUST00000049812.1";
chr9	HAVANA	CDS	118309535	118309689	0	+	1	gene_id "ENSMUSG00000032446.15"; transcript_id "ENSMUST00000035020.15"; gene_type "protein_coding"; gene_name "Eomes"; transcript_type "protein_coding"; transcript_name "Eomes-201"; exon_number 2; exon_id "ENSMUSE00000219777.4"; level 2; protein_id "ENSMUSP00000035020.9"; transcript_support_level "1"; mgi_id "MGI:1201683"; tag "basic"; tag "Ensembl_canonical"; tag "GENCODE_Primary"; tag "appris_principal_2"; tag "CCDS"; ccdsid "CCDS23603.1"; havana_gene "OTTMUSG00000021058.1"; havana_transcript "OTTMUST00000049812.1";
chr9	HAVANA	exon	118309535	118309689	0	+	.	gene_id "ENSMUSG00000032446.15"; transcript_id "ENSMUST00000150633.2"; gene_type "protein_coding"; gene_name "Eomes"; transcript_type "protein_coding"; transcript_name "Eomes-203"; exon_number 2; exon_id "ENSMUSE00000219777.4"; level 2; protein_id "ENSMUSP00000118079.2"; transcript_support_level "1"; mgi_id "MGI:1201683"; tag "mRNA_start_NF"; tag "cds_start_NF"; havana_gene "OTTMUSG00000021058.1"; havana_transcript "OTTMUST00000049813.1";
chr9	HAVANA	CDS	118309535	118309689	0	+	1	gene_id "ENSMUSG00000032446.15"; transcript_id "ENSMUST00000150633.2"; gene_type "protein_coding"; gene_name "Eomes"; transcript_type "protein_coding"; transcript_name "Eomes-203"; exon_number 2; exon_id "ENSMUSE00000219777.4"; level 2; protein_id "ENSMUSP00000118079.2"; transcript_support_level "1"; mgi_id "MGI:1201683"; tag "mRNA_start_NF"; tag "cds_start_NF"; havana_gene "OTTMUSG00000021058.1"; havana_transcript "OTTMUST00000049813.1";
chr9	ENSEMBL_gcm37	exon	118309535	118309689	6.7616808217514	+	.	gene_id "ENSMUSG00000032446.15"; transcript_id "ENSMUSG00000032446.15_tx_2"; exon_id "chr9_118309535_118309689_+"; exonnum "2"; txlen "1724";
chr9	HAVANA	exon	118310333	118310454	0	+	.	gene_id "ENSMUSG00000032446.15"; transcript_id "ENSMUST00000111763.8"; gene_type "protein_coding"; gene_name "Eomes"; transcript_type "protein_coding"; transcript_name "Eomes-202"; exon_number 3; exon_id "ENSMUSE00000219775.4"; level 2; protein_id "ENSMUSP00000107393.2"; transcript_support_level "1"; mgi_id "MGI:1201683"; tag "basic"; tag "appris_alternative_2"; tag "CCDS"; ccdsid "CCDS52960.1"; havana_gene "OTTMUSG00000021058.1"; havana_transcript "OTTMUST00000049814.1";
chr9	HAVANA	CDS	118310333	118310454	0	+	2	gene_id "ENSMUSG00000032446.15"; transcript_id "ENSMUST00000111763.8"; gene_type "protein_coding"; gene_name "Eomes"; transcript_type "protein_coding"; transcript_name "Eomes-202"; exon_number 3; exon_id "ENSMUSE00000219775.4"; level 2; protein_id "ENSMUSP00000107393.2"; transcript_support_level "1"; mgi_id "MGI:1201683"; tag "basic"; tag "appris_alternative_2"; tag "CCDS"; ccdsid "CCDS52960.1"; havana_gene "OTTMUSG00000021058.1"; havana_transcript "OTTMUST00000049814.1";
chr9	HAVANA	exon	118310333	118310454	0	+	.	gene_id "ENSMUSG00000032446.15"; transcript_id "ENSMUST00000035020.15"; gene_type "protein_coding"; gene_name "Eomes"; transcript_type "protein_coding"; transcript_name "Eomes-201"; exon_number 3; exon_id "ENSMUSE00000219775.4"; level 2; protein_id "ENSMUSP00000035020.9"; transcript_support_level "1"; mgi_id "MGI:1201683"; tag "basic"; tag "Ensembl_canonical"; tag "GENCODE_Primary"; tag "appris_principal_2"; tag "CCDS"; ccdsid "CCDS23603.1"; havana_gene "OTTMUSG00000021058.1"; havana_transcript "OTTMUST00000049812.1";
chr9	HAVANA	CDS	118310333	118310454	0	+	2	gene_id "ENSMUSG00000032446.15"; transcript_id "ENSMUST00000035020.15"; gene_type "protein_coding"; gene_name "Eomes"; transcript_type "protein_coding"; transcript_name "Eomes-201"; exon_number 3; exon_id "ENSMUSE00000219775.4"; level 2; protein_id "ENSMUSP00000035020.9"; transcript_support_level "1"; mgi_id "MGI:1201683"; tag "basic"; tag "Ensembl_canonical"; tag "GENCODE_Primary"; tag "appris_principal_2"; tag "CCDS"; ccdsid "CCDS23603.1"; havana_gene "OTTMUSG00000021058.1"; havana_transcript "OTTMUST00000049812.1";
chr9	HAVANA	exon	118310333	118310454	0	+	.	gene_id "ENSMUSG00000032446.15"; transcript_id "ENSMUST00000150633.2"; gene_type "protein_coding"; gene_name "Eomes"; transcript_type "protein_coding"; transcript_name "Eomes-203"; exon_number 3; exon_id "ENSMUSE00000219775.4"; level 2; protein_id "ENSMUSP00000118079.2"; transcript_support_level "1"; mgi_id "MGI:1201683"; tag "mRNA_start_NF"; tag "cds_start_NF"; havana_gene "OTTMUSG00000021058.1"; havana_transcript "OTTMUST00000049813.1";
chr9	HAVANA	CDS	118310333	118310454	0	+	2	gene_id "ENSMUSG00000032446.15"; transcript_id "ENSMUST00000150633.2"; gene_type "protein_coding"; gene_name "Eomes"; transcript_type "protein_coding"; transcript_name "Eomes-203"; exon_number 3; exon_id "ENSMUSE00000219775.4"; level 2; protein_id "ENSMUSP00000118079.2"; transcript_support_level "1"; mgi_id "MGI:1201683"; tag "mRNA_start_NF"; tag "cds_start_NF"; havana_gene "OTTMUSG00000021058.1"; havana_transcript "OTTMUST00000049813.1";
chr9	ENSEMBL_gcm37	exon	118310333	118310454	6.7616808217514	+	.	gene_id "ENSMUSG00000032446.15"; transcript_id "ENSMUSG00000032446.15_tx_2"; exon_id "chr9_118310333_118310454_+"; exonnum "3"; txlen "1724";
chr9	HAVANA	exon	118311057	118311215	0	+	.	gene_id "ENSMUSG00000032446.15"; transcript_id "ENSMUST00000111763.8"; gene_type "protein_coding"; gene_name "Eomes"; transcript_type "protein_coding"; transcript_name "Eomes-202"; exon_number 4; exon_id "ENSMUSE00000219776.4"; level 2; protein_id "ENSMUSP00000107393.2"; transcript_support_level "1"; mgi_id "MGI:1201683"; tag "basic"; tag "appris_alternative_2"; tag "CCDS"; ccdsid "CCDS52960.1"; havana_gene "OTTMUSG00000021058.1"; havana_transcript "OTTMUST00000049814.1";
chr9	HAVANA	CDS	118311057	118311215	0	+	0	gene_id "ENSMUSG00000032446.15"; transcript_id "ENSMUST00000111763.8"; gene_type "protein_coding"; gene_name "Eomes"; transcript_type "protein_coding"; transcript_name "Eomes-202"; exon_number 4; exon_id "ENSMUSE00000219776.4"; level 2; protein_id "ENSMUSP00000107393.2"; transcript_support_level "1"; mgi_id "MGI:1201683"; tag "basic"; tag "appris_alternative_2"; tag "CCDS"; ccdsid "CCDS52960.1"; havana_gene "OTTMUSG00000021058.1"; havana_transcript "OTTMUST00000049814.1";
chr9	HAVANA	exon	118311057	118311215	0	+	.	gene_id "ENSMUSG00000032446.15"; transcript_id "ENSMUST00000035020.15"; gene_type "protein_coding"; gene_name "Eomes"; transcript_type "protein_coding"; transcript_name "Eomes-201"; exon_number 4; exon_id "ENSMUSE00000219776.4"; level 2; protein_id "ENSMUSP00000035020.9"; transcript_support_level "1"; mgi_id "MGI:1201683"; tag "basic"; tag "Ensembl_canonical"; tag "GENCODE_Primary"; tag "appris_principal_2"; tag "CCDS"; ccdsid "CCDS23603.1"; havana_gene "OTTMUSG00000021058.1"; havana_transcript "OTTMUST00000049812.1";
chr9	HAVANA	CDS	118311057	118311215	0	+	0	gene_id "ENSMUSG00000032446.15"; transcript_id "ENSMUST00000035020.15"; gene_type "protein_coding"; gene_name "Eomes"; transcript_type "protein_coding"; transcript_name "Eomes-201"; exon_number 4; exon_id "ENSMUSE00000219776.4"; level 2; protein_id "ENSMUSP00000035020.9"; transcript_support_level "1"; mgi_id "MGI:1201683"; tag "basic"; tag "Ensembl_canonical"; tag "GENCODE_Primary"; tag "appris_principal_2"; tag "CCDS"; ccdsid "CCDS23603.1"; havana_gene "OTTMUSG00000021058.1"; havana_transcript "OTTMUST00000049812.1";
chr9	HAVANA	exon	118311057	118311215	0	+	.	gene_id "ENSMUSG00000032446.15"; transcript_id "ENSMUST00000150633.2"; gene_type "protein_coding"; gene_name "Eomes"; transcript_type "protein_coding"; transcript_name "Eomes-203"; exon_number 4; exon_id "ENSMUSE00000219776.4"; level 2; protein_id "ENSMUSP00000118079.2"; transcript_support_level "1"; mgi_id "MGI:1201683"; tag "mRNA_start_NF"; tag "cds_start_NF"; havana_gene "OTTMUSG00000021058.1"; havana_transcript "OTTMUST00000049813.1";
chr9	HAVANA	CDS	118311057	118311215	0	+	0	gene_id "ENSMUSG00000032446.15"; transcript_id "ENSMUST00000150633.2"; gene_type "protein_coding"; gene_name "Eomes"; transcript_type "protein_coding"; transcript_name "Eomes-203"; exon_number 4; exon_id "ENSMUSE00000219776.4"; level 2; protein_id "ENSMUSP00000118079.2"; transcript_support_level "1"; mgi_id "MGI:1201683"; tag "mRNA_start_NF"; tag "cds_start_NF"; havana_gene "OTTMUSG00000021058.1"; havana_transcript "OTTMUST00000049813.1";
chr9	ENSEMBL_gcm37	exon	118311057	118311215	6.7616808217514	+	.	gene_id "ENSMUSG00000032446.15"; transcript_id "ENSMUSG00000032446.15_tx_2"; exon_id "chr9_118311057_118311215_+"; exonnum "4"; txlen "1724";
chr9	HAVANA	exon	118311301	118311362	0	+	.	gene_id "ENSMUSG00000032446.15"; transcript_id "ENSMUST00000111763.8"; gene_type "protein_coding"; gene_name "Eomes"; transcript_type "protein_coding"; transcript_name "Eomes-202"; exon_number 5; exon_id "ENSMUSE00000219780.4"; level 2; protein_id "ENSMUSP00000107393.2"; transcript_support_level "1"; mgi_id "MGI:1201683"; tag "basic"; tag "appris_alternative_2"; tag "CCDS"; ccdsid "CCDS52960.1"; havana_gene "OTTMUSG00000021058.1"; havana_transcript "OTTMUST00000049814.1";
chr9	HAVANA	CDS	118311301	118311362	0	+	0	gene_id "ENSMUSG00000032446.15"; transcript_id "ENSMUST00000111763.8"; gene_type "protein_coding"; gene_name "Eomes"; transcript_type "protein_coding"; transcript_name "Eomes-202"; exon_number 5; exon_id "ENSMUSE00000219780.4"; level 2; protein_id "ENSMUSP00000107393.2"; transcript_support_level "1"; mgi_id "MGI:1201683"; tag "basic"; tag "appris_alternative_2"; tag "CCDS"; ccdsid "CCDS52960.1"; havana_gene "OTTMUSG00000021058.1"; havana_transcript "OTTMUST00000049814.1";
chr9	HAVANA	exon	118311301	118311362	0	+	.	gene_id "ENSMUSG00000032446.15"; transcript_id "ENSMUST00000035020.15"; gene_type "protein_coding"; gene_name "Eomes"; transcript_type "protein_coding"; transcript_name "Eomes-201"; exon_number 5; exon_id "ENSMUSE00000219780.4"; level 2; protein_id "ENSMUSP00000035020.9"; transcript_support_level "1"; mgi_id "MGI:1201683"; tag "basic"; tag "Ensembl_canonical"; tag "GENCODE_Primary"; tag "appris_principal_2"; tag "CCDS"; ccdsid "CCDS23603.1"; havana_gene "OTTMUSG00000021058.1"; havana_transcript "OTTMUST00000049812.1";
chr9	HAVANA	CDS	118311301	118311362	0	+	0	gene_id "ENSMUSG00000032446.15"; transcript_id "ENSMUST00000035020.15"; gene_type "protein_coding"; gene_name "Eomes"; transcript_type "protein_coding"; transcript_name "Eomes-201"; exon_number 5; exon_id "ENSMUSE00000219780.4"; level 2; protein_id "ENSMUSP00000035020.9"; transcript_support_level "1"; mgi_id "MGI:1201683"; tag "basic"; tag "Ensembl_canonical"; tag "GENCODE_Primary"; tag "appris_principal_2"; tag "CCDS"; ccdsid "CCDS23603.1"; havana_gene "OTTMUSG00000021058.1"; havana_transcript "OTTMUST00000049812.1";
chr9	ENSEMBL_gcm37	exon	118311301	118311362	6.7616808217514	+	.	gene_id "ENSMUSG00000032446.15"; transcript_id "ENSMUSG00000032446.15_tx_2"; exon_id "chr9_118311301_118311362_+"; exonnum "5"; txlen "1724";
chr9	HAVANA	CDS	118311301	118311363	0	+	0	gene_id "ENSMUSG00000032446.15"; transcript_id "ENSMUST00000150633.2"; gene_type "protein_coding"; gene_name "Eomes"; transcript_type "protein_coding"; transcript_name "Eomes-203"; exon_number 5; exon_id "ENSMUSE00000791610.2"; level 2; protein_id "ENSMUSP00000118079.2"; transcript_support_level "1"; mgi_id "MGI:1201683"; tag "mRNA_start_NF"; tag "cds_start_NF"; havana_gene "OTTMUSG00000021058.1"; havana_transcript "OTTMUST00000049813.1";
chr9	HAVANA	exon	118311301	118311825	0	+	.	gene_id "ENSMUSG00000032446.15"; transcript_id "ENSMUST00000150633.2"; gene_type "protein_coding"; gene_name "Eomes"; transcript_type "protein_coding"; transcript_name "Eomes-203"; exon_number 5; exon_id "ENSMUSE00000791610.2"; level 2; protein_id "ENSMUSP00000118079.2"; transcript_support_level "1"; mgi_id "MGI:1201683"; tag "mRNA_start_NF"; tag "cds_start_NF"; havana_gene "OTTMUSG00000021058.1"; havana_transcript "OTTMUST00000049813.1";
chr9	HAVANA	stop_codon	118311364	118311366	0	+	0	gene_id "ENSMUSG00000032446.15"; transcript_id "ENSMUST00000150633.2"; gene_type "protein_coding"; gene_name "Eomes"; transcript_type "protein_coding"; transcript_name "Eomes-203"; exon_number 5; exon_id "ENSMUSE00000791610.2"; level 2; protein_id "ENSMUSP00000118079.2"; transcript_support_level "1"; mgi_id "MGI:1201683"; tag "mRNA_start_NF"; tag "cds_start_NF"; havana_gene "OTTMUSG00000021058.1"; havana_transcript "OTTMUST00000049813.1";
chr9	HAVANA	UTR	118311364	118311825	0	+	.	gene_id "ENSMUSG00000032446.15"; transcript_id "ENSMUST00000150633.2"; gene_type "protein_coding"; gene_name "Eomes"; transcript_type "protein_coding"; transcript_name "Eomes-203"; exon_number 5; exon_id "ENSMUSE00000791610.2"; level 2; protein_id "ENSMUSP00000118079.2"; transcript_support_level "1"; mgi_id "MGI:1201683"; tag "mRNA_start_NF"; tag "cds_start_NF"; havana_gene "OTTMUSG00000021058.1"; havana_transcript "OTTMUST00000049813.1";
chr9	HAVANA	CDS	118313342	118314077	0	+	1	gene_id "ENSMUSG00000032446.15"; transcript_id "ENSMUST00000035020.15"; gene_type "protein_coding"; gene_name "Eomes"; transcript_type "protein_coding"; transcript_name "Eomes-201"; exon_number 6; exon_id "ENSMUSE00000373976.9"; level 2; protein_id "ENSMUSP00000035020.9"; transcript_support_level "1"; mgi_id "MGI:1201683"; tag "basic"; tag "Ensembl_canonical"; tag "GENCODE_Primary"; tag "appris_principal_2"; tag "CCDS"; ccdsid "CCDS23603.1"; havana_gene "OTTMUSG00000021058.1"; havana_transcript "OTTMUST00000049812.1";
chr9	HAVANA	exon	118313342	118315200	0	+	.	gene_id "ENSMUSG00000032446.15"; transcript_id "ENSMUST00000035020.15"; gene_type "protein_coding"; gene_name "Eomes"; transcript_type "protein_coding"; transcript_name "Eomes-201"; exon_number 6; exon_id "ENSMUSE00000373976.9"; level 2; protein_id "ENSMUSP00000035020.9"; transcript_support_level "1"; mgi_id "MGI:1201683"; tag "basic"; tag "Ensembl_canonical"; tag "GENCODE_Primary"; tag "appris_principal_2"; tag "CCDS"; ccdsid "CCDS23603.1"; havana_gene "OTTMUSG00000021058.1"; havana_transcript "OTTMUST00000049812.1";
chr9	sragcm37_mid	exon	118313399	118313421	6.7616808217514	+	.	gene_id "ENSMUSG00000032446.15"; transcript_id "ENSMUSG00000032446.15_tx_2"; exon_id "chr9_118313399_118313421_+"; exonnum "6"; txlen "1724";
chr9	HAVANA	CDS	118313399	118314077	0	+	1	gene_id "ENSMUSG00000032446.15"; transcript_id "ENSMUST00000111763.8"; gene_type "protein_coding"; gene_name "Eomes"; transcript_type "protein_coding"; transcript_name "Eomes-202"; exon_number 6; exon_id "ENSMUSE00000688915.2"; level 2; protein_id "ENSMUSP00000107393.2"; transcript_support_level "1"; mgi_id "MGI:1201683"; tag "basic"; tag "appris_alternative_2"; tag "CCDS"; ccdsid "CCDS52960.1"; havana_gene "OTTMUSG00000021058.1"; havana_transcript "OTTMUST00000049814.1";
chr9	HAVANA	exon	118313399	118314434	0	+	.	gene_id "ENSMUSG00000032446.15"; transcript_id "ENSMUST00000111763.8"; gene_type "protein_coding"; gene_name "Eomes"; transcript_type "protein_coding"; transcript_name "Eomes-202"; exon_number 6; exon_id "ENSMUSE00000688915.2"; level 2; protein_id "ENSMUSP00000107393.2"; transcript_support_level "1"; mgi_id "MGI:1201683"; tag "basic"; tag "appris_alternative_2"; tag "CCDS"; ccdsid "CCDS52960.1"; havana_gene "OTTMUSG00000021058.1"; havana_transcript "OTTMUST00000049814.1";
chr9	HAVANA	stop_codon	118314078	118314080	0	+	0	gene_id "ENSMUSG00000032446.15"; transcript_id "ENSMUST00000111763.8"; gene_type "protein_coding"; gene_name "Eomes"; transcript_type "protein_coding"; transcript_name "Eomes-202"; exon_number 6; exon_id "ENSMUSE00000688915.2"; level 2; protein_id "ENSMUSP00000107393.2"; transcript_support_level "1"; mgi_id "MGI:1201683"; tag "basic"; tag "appris_alternative_2"; tag "CCDS"; ccdsid "CCDS52960.1"; havana_gene "OTTMUSG00000021058.1"; havana_transcript "OTTMUST00000049814.1";
chr9	HAVANA	stop_codon	118314078	118314080	0	+	0	gene_id "ENSMUSG00000032446.15"; transcript_id "ENSMUST00000035020.15"; gene_type "protein_coding"; gene_name "Eomes"; transcript_type "protein_coding"; transcript_name "Eomes-201"; exon_number 6; exon_id "ENSMUSE00000373976.9"; level 2; protein_id "ENSMUSP00000035020.9"; transcript_support_level "1"; mgi_id "MGI:1201683"; tag "basic"; tag "Ensembl_canonical"; tag "GENCODE_Primary"; tag "appris_principal_2"; tag "CCDS"; ccdsid "CCDS23603.1"; havana_gene "OTTMUSG00000021058.1"; havana_transcript "OTTMUST00000049812.1";
chr9	HAVANA	UTR	118314078	118314434	0	+	.	gene_id "ENSMUSG00000032446.15"; transcript_id "ENSMUST00000111763.8"; gene_type "protein_coding"; gene_name "Eomes"; transcript_type "protein_coding"; transcript_name "Eomes-202"; exon_number 6; exon_id "ENSMUSE00000688915.2"; level 2; protein_id "ENSMUSP00000107393.2"; transcript_support_level "1"; mgi_id "MGI:1201683"; tag "basic"; tag "appris_alternative_2"; tag "CCDS"; ccdsid "CCDS52960.1"; havana_gene "OTTMUSG00000021058.1"; havana_transcript "OTTMUST00000049814.1";
chr9	HAVANA	UTR	118314078	118315200	0	+	.	gene_id "ENSMUSG00000032446.15"; transcript_id "ENSMUST00000035020.15"; gene_type "protein_coding"; gene_name "Eomes"; transcript_type "protein_coding"; transcript_name "Eomes-201"; exon_number 6; exon_id "ENSMUSE00000373976.9"; level 2; protein_id "ENSMUSP00000035020.9"; transcript_support_level "1"; mgi_id "MGI:1201683"; tag "basic"; tag "Ensembl_canonical"; tag "GENCODE_Primary"; tag "appris_principal_2"; tag "CCDS"; ccdsid "CCDS23603.1"; havana_gene "OTTMUSG00000021058.1"; havana_transcript "OTTMUST00000049812.1";
chr9	HAVANA	UTR	118335335	118335553	0	+	.	gene_id "ENSMUSG00000038708.11"; transcript_id "ENSMUST00000084820.6"; gene_type "protein_coding"; gene_name "Golga4"; transcript_type "protein_coding"; transcript_name "Golga4-201"; exon_number 1; exon_id "ENSMUSE00000374641.6"; level 2; protein_id "ENSMUSP00000081880.5"; transcript_support_level "1"; mgi_id "MGI:1859646"; tag "basic"; tag "Ensembl_canonical"; tag "GENCODE_Primary"; tag "appris_principal_1"; tag "CCDS"; ccdsid "CCDS40801.1"; havana_gene "OTTMUSG00000061786.1"; havana_transcript "OTTMUST00000150759.1";
chr9	HAVANA	exon	118335335	118335625	0	+	.	gene_id "ENSMUSG00000038708.11"; transcript_id "ENSMUST00000084820.6"; gene_type "protein_coding"; gene_name "Golga4"; transcript_type "protein_coding"; transcript_name "Golga4-201"; exon_number 1; exon_id "ENSMUSE00000374641.6"; level 2; protein_id "ENSMUSP00000081880.5"; transcript_support_level "1"; mgi_id "MGI:1859646"; tag "basic"; tag "Ensembl_canonical"; tag "GENCODE_Primary"; tag "appris_principal_1"; tag "CCDS"; ccdsid "CCDS40801.1"; havana_gene "OTTMUSG00000061786.1"; havana_transcript "OTTMUST00000150759.1";
chr9	HAVANA	gene	118335335	118411587	0	+	.	gene_id "ENSMUSG00000038708.11"; gene_type "protein_coding"; gene_name "Golga4"; level 2; mgi_id "MGI:1859646"; havana_gene "OTTMUSG00000061786.1";
chr9	HAVANA	transcript	118335335	118411587	0	+	.	gene_id "ENSMUSG00000038708.11"; transcript_id "ENSMUST00000084820.6"; gene_type "protein_coding"; gene_name "Golga4"; transcript_type "protein_coding"; transcript_name "Golga4-201"; level 2; protein_id "ENSMUSP00000081880.5"; transcript_support_level "1"; mgi_id "MGI:1859646"; tag "basic"; tag "Ensembl_canonical"; tag "GENCODE_Primary"; tag "appris_principal_1"; tag "CCDS"; ccdsid "CCDS40801.1"; havana_gene "OTTMUSG00000061786.1"; havana_transcript "OTTMUST00000150759.1";
chr9	HAVANA	exon	118335339	118335625	0	+	.	gene_id "ENSMUSG00000038708.11"; transcript_id "ENSMUST00000212593.2"; gene_type "protein_coding"; gene_name "Golga4"; transcript_type "retained_intron"; transcript_name "Golga4-211"; exon_number 1; exon_id "ENSMUSE00001391080.2"; level 2; transcript_support_level "1"; mgi_id "MGI:1859646"; havana_gene "OTTMUSG00000061786.1"; havana_transcript "OTTMUST00000150760.1";
chr9	ENSEMBL_gcm37	exon	118335339	118335625	7.46942643982839	+	.	gene_id "ENSMUSG00000038708.11"; transcript_id "ENSMUSG00000038708.11_tx_11"; exon_id "chr9_118335339_118335625_+"; exonnum "1"; txlen "1875";
chr9	ENSEMBL_gcm37	exon	118335339	118335625	7.46942643982839	+	.	gene_id "ENSMUSG00000038708.11"; transcript_id "ENSMUSG00000038708.11_tx_12"; exon_id "chr9_118335339_118335625_+"; exonnum "1"; txlen "1791";
chr9	ENSEMBL_gcm37	exon	118335339	118335625	1.05947658778505	+	.	gene_id "ENSMUSG00000038708.11"; transcript_id "ENSMUSG00000038708.11_tx_21"; exon_id "chr9_118335339_118335625_+"; exonnum "1"; txlen "1911";
chr9	ENSEMBL_gcm37	exon	118335339	118335625	1.05947658778505	+	.	gene_id "ENSMUSG00000038708.11"; transcript_id "ENSMUSG00000038708.11_tx_22"; exon_id "chr9_118335339_118335625_+"; exonnum "1"; txlen "1827";
chr9	ENSEMBL_gcm37	exon	118335339	118335625	0.909451301771162	+	.	gene_id "ENSMUSG00000038708.11"; transcript_id "ENSMUSG00000038708.11_tx_23"; exon_id "chr9_118335339_118335625_+"; exonnum "1"; txlen "7114";
chr9	ENSEMBL_gcm37	exon	118335339	118335625	0.909451301771162	+	.	gene_id "ENSMUSG00000038708.11"; transcript_id "ENSMUSG00000038708.11_tx_24"; exon_id "chr9_118335339_118335625_+"; exonnum "1"; txlen "7179";
chr9	ENSEMBL_gcm37	exon	118335339	118335625	0.909451301771162	+	.	gene_id "ENSMUSG00000038708.11"; transcript_id "ENSMUSG00000038708.11_tx_25"; exon_id "chr9_118335339_118335625_+"; exonnum "1"; txlen "7263";
chr9	ENSEMBL_gcm37	exon	118335339	118335625	0.909451301771162	+	.	gene_id "ENSMUSG00000038708.11"; transcript_id "ENSMUSG00000038708.11_tx_26"; exon_id "chr9_118335339_118335625_+"; exonnum "1"; txlen "7198";
chr9	ENSEMBL_gcm37	exon	118335339	118335625	0.152186261046338	+	.	gene_id "ENSMUSG00000038708.11"; transcript_id "ENSMUSG00000038708.11_tx_29"; exon_id "chr9_118335339_118335625_+"; exonnum "1"; txlen "7536";
chr9	ENSEMBL_gcm37	exon	118335339	118335625	28.6860254047138	+	.	gene_id "ENSMUSG00000038708.11"; transcript_id "ENSMUSG00000038708.11_tx_6"; exon_id "chr9_118335339_118335625_+"; exonnum "1"; txlen "1776";
chr9	ENSEMBL_gcm37	exon	118335339	118335625	27.8644735521206	+	.	gene_id "ENSMUSG00000038708.11"; transcript_id "ENSMUSG00000038708.11_tx_7"; exon_id "chr9_118335339_118335625_+"; exonnum "1"; txlen "1692";
chr9	HAVANA	transcript	118335339	118360895	0	+	.	gene_id "ENSMUSG00000038708.11"; transcript_id "ENSMUST00000212593.2"; gene_type "protein_coding"; gene_name "Golga4"; transcript_type "retained_intron"; transcript_name "Golga4-211"; level 2; transcript_support_level "1"; mgi_id "MGI:1859646"; havana_gene "OTTMUSG00000061786.1"; havana_transcript "OTTMUST00000150760.1";
chr9	HAVANA	UTR	118335519	118335553	0	+	.	gene_id "ENSMUSG00000038708.11"; transcript_id "ENSMUST00000212097.2"; gene_type "protein_coding"; gene_name "Golga4"; transcript_type "protein_coding"; transcript_name "Golga4-206"; exon_number 1; exon_id "ENSMUSE00001390164.2"; level 2; protein_id "ENSMUSP00000148748.2"; transcript_support_level "1"; mgi_id "MGI:1859646"; tag "mRNA_end_NF"; tag "cds_end_NF"; havana_gene "OTTMUSG00000061786.1"; havana_transcript "OTTMUST00000150761.1";
chr9	HAVANA	exon	118335519	118335625	0	+	.	gene_id "ENSMUSG00000038708.11"; transcript_id "ENSMUST00000212097.2"; gene_type "protein_coding"; gene_name "Golga4"; transcript_type "protein_coding"; transcript_name "Golga4-206"; exon_number 1; exon_id "ENSMUSE00001390164.2"; level 2; protein_id "ENSMUSP00000148748.2"; transcript_support_level "1"; mgi_id "MGI:1859646"; tag "mRNA_end_NF"; tag "cds_end_NF"; havana_gene "OTTMUSG00000061786.1"; havana_transcript "OTTMUST00000150761.1";
chr9	HAVANA	transcript	118335519	118385786	0	+	.	gene_id "ENSMUSG00000038708.11"; transcript_id "ENSMUST00000212097.2"; gene_type "protein_coding"; gene_name "Golga4"; transcript_type "protein_coding"; transcript_name "Golga4-206"; level 2; protein_id "ENSMUSP00000148748.2"; transcript_support_level "1"; mgi_id "MGI:1859646"; tag "mRNA_end_NF"; tag "cds_end_NF"; havana_gene "OTTMUSG00000061786.1"; havana_transcript "OTTMUST00000150761.1";
chr9	HAVANA	start_codon	118335554	118335556	0	+	0	gene_id "ENSMUSG00000038708.11"; transcript_id "ENSMUST00000084820.6"; gene_type "protein_coding"; gene_name "Golga4"; transcript_type "protein_coding"; transcript_name "Golga4-201"; exon_number 1; exon_id "ENSMUSE00000374641.6"; level 2; protein_id "ENSMUSP00000081880.5"; transcript_support_level "1"; mgi_id "MGI:1859646"; tag "basic"; tag "Ensembl_canonical"; tag "GENCODE_Primary"; tag "appris_principal_1"; tag "CCDS"; ccdsid "CCDS40801.1"; havana_gene "OTTMUSG00000061786.1"; havana_transcript "OTTMUST00000150759.1";
chr9	HAVANA	start_codon	118335554	118335556	0	+	0	gene_id "ENSMUSG00000038708.11"; transcript_id "ENSMUST00000212097.2"; gene_type "protein_coding"; gene_name "Golga4"; transcript_type "protein_coding"; transcript_name "Golga4-206"; exon_number 1; exon_id "ENSMUSE00001390164.2"; level 2; protein_id "ENSMUSP00000148748.2"; transcript_support_level "1"; mgi_id "MGI:1859646"; tag "mRNA_end_NF"; tag "cds_end_NF"; havana_gene "OTTMUSG00000061786.1"; havana_transcript "OTTMUST00000150761.1";
chr9	HAVANA	CDS	118335554	118335625	0	+	0	gene_id "ENSMUSG00000038708.11"; transcript_id "ENSMUST00000084820.6"; gene_type "protein_coding"; gene_name "Golga4"; transcript_type "protein_coding"; transcript_name "Golga4-201"; exon_number 1; exon_id "ENSMUSE00000374641.6"; level 2; protein_id "ENSMUSP00000081880.5"; transcript_support_level "1"; mgi_id "MGI:1859646"; tag "basic"; tag "Ensembl_canonical"; tag "GENCODE_Primary"; tag "appris_principal_1"; tag "CCDS"; ccdsid "CCDS40801.1"; havana_gene "OTTMUSG00000061786.1"; havana_transcript "OTTMUST00000150759.1";
chr9	HAVANA	CDS	118335554	118335625	0	+	0	gene_id "ENSMUSG00000038708.11"; transcript_id "ENSMUST00000212097.2"; gene_type "protein_coding"; gene_name "Golga4"; transcript_type "protein_coding"; transcript_name "Golga4-206"; exon_number 1; exon_id "ENSMUSE00001390164.2"; level 2; protein_id "ENSMUSP00000148748.2"; transcript_support_level "1"; mgi_id "MGI:1859646"; tag "mRNA_end_NF"; tag "cds_end_NF"; havana_gene "OTTMUSG00000061786.1"; havana_transcript "OTTMUST00000150761.1";
chr9	sragcm37_es	exon	118339177	118339217	0.00491837609263763	+	.	gene_id "ENSMUSG00000038708.11"; transcript_id "ENSMUSG00000038708.11_tx_30"; exon_id "chr9_118339177_118339217_+"; exonnum "1"; txlen "7408";
chr9	sragcm37_mid	exon	118339354	118339465	0.00491837609263763	+	.	gene_id "ENSMUSG00000038708.11"; transcript_id "ENSMUSG00000038708.11_tx_30"; exon_id "chr9_118339354_118339465_+"; exonnum "2"; txlen "7408";
chr9	sragcm37_mid	exon	118339735	118339935	0.00491837609263763	+	.	gene_id "ENSMUSG00000038708.11"; transcript_id "ENSMUSG00000038708.11_tx_30"; exon_id "chr9_118339735_118339935_+"; exonnum "3"; txlen "7408";
chr9	sragcm37_es	exon	118341997	118342041	8.1290530271412	+	.	gene_id "ENSMUSG00000038708.11"; transcript_id "ENSMUSG00000038708.11_tx_10"; exon_id "chr9_118341997_118342041_+"; exonnum "1"; txlen "6950";
chr9	sragcm37_es	exon	118341997	118342041	5.16843818022484	+	.	gene_id "ENSMUSG00000038708.11"; transcript_id "ENSMUSG00000038708.11_tx_13"; exon_id "chr9_118341997_118342041_+"; exonnum "1"; txlen "6851";
chr9	sragcm37_es	exon	118341997	118342041	5.16843818022484	+	.	gene_id "ENSMUSG00000038708.11"; transcript_id "ENSMUSG00000038708.11_tx_14"; exon_id "chr9_118341997_118342041_+"; exonnum "1"; txlen "6935";
chr9	sragcm37_es	exon	118341997	118342041	8.68419181120181	+	.	gene_id "ENSMUSG00000038708.11"; transcript_id "ENSMUSG00000038708.11_tx_9"; exon_id "chr9_118341997_118342041_+"; exonnum "1"; txlen "7034";
chr9	HAVANA	exon	118343248	118343337	0	+	.	gene_id "ENSMUSG00000038708.11"; transcript_id "ENSMUST00000084820.6"; gene_type "protein_coding"; gene_name "Golga4"; transcript_type "protein_coding"; transcript_name "Golga4-201"; exon_number 2; exon_id "ENSMUSE00000344448.4"; level 2; protein_id "ENSMUSP00000081880.5"; transcript_support_level "1"; mgi_id "MGI:1859646"; tag "basic"; tag "Ensembl_canonical"; tag "GENCODE_Primary"; tag "appris_principal_1"; tag "CCDS"; ccdsid "CCDS40801.1"; havana_gene "OTTMUSG00000061786.1"; havana_transcript "OTTMUST00000150759.1";
chr9	HAVANA	CDS	118343248	118343337	0	+	0	gene_id "ENSMUSG00000038708.11"; transcript_id "ENSMUST00000084820.6"; gene_type "protein_coding"; gene_name "Golga4"; transcript_type "protein_coding"; transcript_name "Golga4-201"; exon_number 2; exon_id "ENSMUSE00000344448.4"; level 2; protein_id "ENSMUSP00000081880.5"; transcript_support_level "1"; mgi_id "MGI:1859646"; tag "basic"; tag "Ensembl_canonical"; tag "GENCODE_Primary"; tag "appris_principal_1"; tag "CCDS"; ccdsid "CCDS40801.1"; havana_gene "OTTMUSG00000061786.1"; havana_transcript "OTTMUST00000150759.1";
chr9	HAVANA	exon	118343248	118343337	0	+	.	gene_id "ENSMUSG00000038708.11"; transcript_id "ENSMUST00000212593.2"; gene_type "protein_coding"; gene_name "Golga4"; transcript_type "retained_intron"; transcript_name "Golga4-211"; exon_number 2; exon_id "ENSMUSE00001392301.2"; level 2; transcript_support_level "1"; mgi_id "MGI:1859646"; havana_gene "OTTMUSG00000061786.1"; havana_transcript "OTTMUST00000150760.1";
chr9	HAVANA	exon	118343248	118343337	0	+	.	gene_id "ENSMUSG00000038708.11"; transcript_id "ENSMUST00000212097.2"; gene_type "protein_coding"; gene_name "Golga4"; transcript_type "protein_coding"; transcript_name "Golga4-206"; exon_number 2; exon_id "ENSMUSE00000344448.4"; level 2; protein_id "ENSMUSP00000148748.2"; transcript_support_level "1"; mgi_id "MGI:1859646"; tag "mRNA_end_NF"; tag "cds_end_NF"; havana_gene "OTTMUSG00000061786.1"; havana_transcript "OTTMUST00000150761.1";
chr9	HAVANA	CDS	118343248	118343337	0	+	0	gene_id "ENSMUSG00000038708.11"; transcript_id "ENSMUST00000212097.2"; gene_type "protein_coding"; gene_name "Golga4"; transcript_type "protein_coding"; transcript_name "Golga4-206"; exon_number 2; exon_id "ENSMUSE00000344448.4"; level 2; protein_id "ENSMUSP00000148748.2"; transcript_support_level "1"; mgi_id "MGI:1859646"; tag "mRNA_end_NF"; tag "cds_end_NF"; havana_gene "OTTMUSG00000061786.1"; havana_transcript "OTTMUST00000150761.1";
chr9	HAVANA	exon	118343248	118343337	0	+	.	gene_id "ENSMUSG00000038708.11"; transcript_id "ENSMUST00000212461.2"; gene_type "protein_coding"; gene_name "Golga4"; transcript_type "protein_coding"; transcript_name "Golga4-210"; exon_number 1; exon_id "ENSMUSE00000344448.4"; level 2; protein_id "ENSMUSP00000148311.2"; transcript_support_level "5"; mgi_id "MGI:1859646"; tag "mRNA_start_NF"; tag "mRNA_end_NF"; tag "cds_start_NF"; tag "cds_end_NF"; havana_gene "OTTMUSG00000061786.1"; havana_transcript "OTTMUST00000150762.1";
chr9	HAVANA	CDS	118343248	118343337	0	+	0	gene_id "ENSMUSG00000038708.11"; transcript_id "ENSMUST00000212461.2"; gene_type "protein_coding"; gene_name "Golga4"; transcript_type "protein_coding"; transcript_name "Golga4-210"; exon_number 1; exon_id "ENSMUSE00000344448.4"; level 2; protein_id "ENSMUSP00000148311.2"; transcript_support_level "5"; mgi_id "MGI:1859646"; tag "mRNA_start_NF"; tag "mRNA_end_NF"; tag "cds_start_NF"; tag "cds_end_NF"; havana_gene "OTTMUSG00000061786.1"; havana_transcript "OTTMUST00000150762.1";
chr9	ENSEMBL_gcm37	exon	118343248	118343337	8.1290530271412	+	.	gene_id "ENSMUSG00000038708.11"; transcript_id "ENSMUSG00000038708.11_tx_10"; exon_id "chr9_118343248_118343337_+"; exonnum "2"; txlen "6950";
chr9	ENSEMBL_gcm37	exon	118343248	118343337	7.46942643982839	+	.	gene_id "ENSMUSG00000038708.11"; transcript_id "ENSMUSG00000038708.11_tx_11"; exon_id "chr9_118343248_118343337_+"; exonnum "2"; txlen "1875";
chr9	ENSEMBL_gcm37	exon	118343248	118343337	7.46942643982839	+	.	gene_id "ENSMUSG00000038708.11"; transcript_id "ENSMUSG00000038708.11_tx_12"; exon_id "chr9_118343248_118343337_+"; exonnum "2"; txlen "1791";
chr9	ENSEMBL_gcm37	exon	118343248	118343337	5.16843818022484	+	.	gene_id "ENSMUSG00000038708.11"; transcript_id "ENSMUSG00000038708.11_tx_13"; exon_id "chr9_118343248_118343337_+"; exonnum "2"; txlen "6851";
chr9	ENSEMBL_gcm37	exon	118343248	118343337	5.16843818022484	+	.	gene_id "ENSMUSG00000038708.11"; transcript_id "ENSMUSG00000038708.11_tx_14"; exon_id "chr9_118343248_118343337_+"; exonnum "2"; txlen "6935";
chr9	ENSEMBL_gcm37	exon	118343248	118343337	1.05947658778505	+	.	gene_id "ENSMUSG00000038708.11"; transcript_id "ENSMUSG00000038708.11_tx_21"; exon_id "chr9_118343248_118343337_+"; exonnum "2"; txlen "1911";
chr9	ENSEMBL_gcm37	exon	118343248	118343337	1.05947658778505	+	.	gene_id "ENSMUSG00000038708.11"; transcript_id "ENSMUSG00000038708.11_tx_22"; exon_id "chr9_118343248_118343337_+"; exonnum "2"; txlen "1827";
chr9	ENSEMBL_gcm37	exon	118343248	118343337	0.909451301771162	+	.	gene_id "ENSMUSG00000038708.11"; transcript_id "ENSMUSG00000038708.11_tx_23"; exon_id "chr9_118343248_118343337_+"; exonnum "2"; txlen "7114";
chr9	ENSEMBL_gcm37	exon	118343248	118343337	0.909451301771162	+	.	gene_id "ENSMUSG00000038708.11"; transcript_id "ENSMUSG00000038708.11_tx_24"; exon_id "chr9_118343248_118343337_+"; exonnum "2"; txlen "7179";
chr9	ENSEMBL_gcm37	exon	118343248	118343337	0.909451301771162	+	.	gene_id "ENSMUSG00000038708.11"; transcript_id "ENSMUSG00000038708.11_tx_25"; exon_id "chr9_118343248_118343337_+"; exonnum "2"; txlen "7263";
chr9	ENSEMBL_gcm37	exon	118343248	118343337	0.909451301771162	+	.	gene_id "ENSMUSG00000038708.11"; transcript_id "ENSMUSG00000038708.11_tx_26"; exon_id "chr9_118343248_118343337_+"; exonnum "2"; txlen "7198";
chr9	ENSEMBL_gcm37	exon	118343248	118343337	0.152186261046338	+	.	gene_id "ENSMUSG00000038708.11"; transcript_id "ENSMUSG00000038708.11_tx_29"; exon_id "chr9_118343248_118343337_+"; exonnum "2"; txlen "7536";
chr9	ENSEMBL_gcm37	exon	118343248	118343337	0.00491837609263763	+	.	gene_id "ENSMUSG00000038708.11"; transcript_id "ENSMUSG00000038708.11_tx_30"; exon_id "chr9_118343248_118343337_+"; exonnum "4"; txlen "7408";
chr9	ENSEMBL_gcm37	exon	118343248	118343337	28.6860254047138	+	.	gene_id "ENSMUSG00000038708.11"; transcript_id "ENSMUSG00000038708.11_tx_6"; exon_id "chr9_118343248_118343337_+"; exonnum "2"; txlen "1776";
chr9	ENSEMBL_gcm37	exon	118343248	118343337	27.8644735521206	+	.	gene_id "ENSMUSG00000038708.11"; transcript_id "ENSMUSG00000038708.11_tx_7"; exon_id "chr9_118343248_118343337_+"; exonnum "2"; txlen "1692";
chr9	ENSEMBL_gcm37	exon	118343248	118343337	8.68419181120181	+	.	gene_id "ENSMUSG00000038708.11"; transcript_id "ENSMUSG00000038708.11_tx_9"; exon_id "chr9_118343248_118343337_+"; exonnum "2"; txlen "7034";
chr9	HAVANA	transcript	118343248	118377732	0	+	.	gene_id "ENSMUSG00000038708.11"; transcript_id "ENSMUST00000212461.2"; gene_type "protein_coding"; gene_name "Golga4"; transcript_type "protein_coding"; transcript_name "Golga4-210"; level 2; protein_id "ENSMUSP00000148311.2"; transcript_support_level "5"; mgi_id "MGI:1859646"; tag "mRNA_start_NF"; tag "mRNA_end_NF"; tag "cds_start_NF"; tag "cds_end_NF"; havana_gene "OTTMUSG00000061786.1"; havana_transcript "OTTMUST00000150762.1";
chr9	HAVANA	exon	118348154	118348252	0	+	.	gene_id "ENSMUSG00000038708.11"; transcript_id "ENSMUST00000212461.2"; gene_type "protein_coding"; gene_name "Golga4"; transcript_type "protein_coding"; transcript_name "Golga4-210"; exon_number 2; exon_id "ENSMUSE00001390101.2"; level 2; protein_id "ENSMUSP00000148311.2"; transcript_support_level "5"; mgi_id "MGI:1859646"; tag "mRNA_start_NF"; tag "mRNA_end_NF"; tag "cds_start_NF"; tag "cds_end_NF"; havana_gene "OTTMUSG00000061786.1"; havana_transcript "OTTMUST00000150762.1";
chr9	HAVANA	CDS	118348154	118348252	0	+	0	gene_id "ENSMUSG00000038708.11"; transcript_id "ENSMUST00000212461.2"; gene_type "protein_coding"; gene_name "Golga4"; transcript_type "protein_coding"; transcript_name "Golga4-210"; exon_number 2; exon_id "ENSMUSE00001390101.2"; level 2; protein_id "ENSMUSP00000148311.2"; transcript_support_level "5"; mgi_id "MGI:1859646"; tag "mRNA_start_NF"; tag "mRNA_end_NF"; tag "cds_start_NF"; tag "cds_end_NF"; havana_gene "OTTMUSG00000061786.1"; havana_transcript "OTTMUST00000150762.1";
chr9	ENSEMBL_gcm37	exon	118348154	118348252	8.1290530271412	+	.	gene_id "ENSMUSG00000038708.11"; transcript_id "ENSMUSG00000038708.11_tx_10"; exon_id "chr9_118348154_118348252_+"; exonnum "3"; txlen "6950";
chr9	ENSEMBL_gcm37	exon	118348154	118348252	7.46942643982839	+	.	gene_id "ENSMUSG00000038708.11"; transcript_id "ENSMUSG00000038708.11_tx_11"; exon_id "chr9_118348154_118348252_+"; exonnum "3"; txlen "1875";
chr9	ENSEMBL_gcm37	exon	118348154	118348252	7.46942643982839	+	.	gene_id "ENSMUSG00000038708.11"; transcript_id "ENSMUSG00000038708.11_tx_12"; exon_id "chr9_118348154_118348252_+"; exonnum "3"; txlen "1791";
chr9	ENSEMBL_gcm37	exon	118348154	118348252	0.152186261046338	+	.	gene_id "ENSMUSG00000038708.11"; transcript_id "ENSMUSG00000038708.11_tx_29"; exon_id "chr9_118348154_118348252_+"; exonnum "3"; txlen "7536";
chr9	ENSEMBL_gcm37	exon	118348154	118348252	0.00491837609263763	+	.	gene_id "ENSMUSG00000038708.11"; transcript_id "ENSMUSG00000038708.11_tx_30"; exon_id "chr9_118348154_118348252_+"; exonnum "5"; txlen "7408";
chr9	ENSEMBL_gcm37	exon	118348154	118348252	8.68419181120181	+	.	gene_id "ENSMUSG00000038708.11"; transcript_id "ENSMUSG00000038708.11_tx_9"; exon_id "chr9_118348154_118348252_+"; exonnum "3"; txlen "7034";
chr9	HAVANA	exon	118351586	118351651	0	+	.	gene_id "ENSMUSG00000038708.11"; transcript_id "ENSMUST00000084820.6"; gene_type "protein_coding"; gene_name "Golga4"; transcript_type "protein_coding"; transcript_name "Golga4-201"; exon_number 3; exon_id "ENSMUSE00000326614.4"; level 2; protein_id "ENSMUSP00000081880.5"; transcript_support_level "1"; mgi_id "MGI:1859646"; tag "basic"; tag "Ensembl_canonical"; tag "GENCODE_Primary"; tag "appris_principal_1"; tag "CCDS"; ccdsid "CCDS40801.1"; havana_gene "OTTMUSG00000061786.1"; havana_transcript "OTTMUST00000150759.1";
chr9	HAVANA	CDS	118351586	118351651	0	+	0	gene_id "ENSMUSG00000038708.11"; transcript_id "ENSMUST00000084820.6"; gene_type "protein_coding"; gene_name "Golga4"; transcript_type "protein_coding"; transcript_name "Golga4-201"; exon_number 3; exon_id "ENSMUSE00000326614.4"; level 2; protein_id "ENSMUSP00000081880.5"; transcript_support_level "1"; mgi_id "MGI:1859646"; tag "basic"; tag "Ensembl_canonical"; tag "GENCODE_Primary"; tag "appris_principal_1"; tag "CCDS"; ccdsid "CCDS40801.1"; havana_gene "OTTMUSG00000061786.1"; havana_transcript "OTTMUST00000150759.1";
chr9	HAVANA	exon	118351586	118351651	0	+	.	gene_id "ENSMUSG00000038708.11"; transcript_id "ENSMUST00000212593.2"; gene_type "protein_coding"; gene_name "Golga4"; transcript_type "retained_intron"; transcript_name "Golga4-211"; exon_number 3; exon_id "ENSMUSE00001391652.2"; level 2; transcript_support_level "1"; mgi_id "MGI:1859646"; havana_gene "OTTMUSG00000061786.1"; havana_transcript "OTTMUST00000150760.1";
chr9	HAVANA	exon	118351586	118351651	0	+	.	gene_id "ENSMUSG00000038708.11"; transcript_id "ENSMUST00000212097.2"; gene_type "protein_coding"; gene_name "Golga4"; transcript_type "protein_coding"; transcript_name "Golga4-206"; exon_number 3; exon_id "ENSMUSE00000326614.4"; level 2; protein_id "ENSMUSP00000148748.2"; transcript_support_level "1"; mgi_id "MGI:1859646"; tag "mRNA_end_NF"; tag "cds_end_NF"; havana_gene "OTTMUSG00000061786.1"; havana_transcript "OTTMUST00000150761.1";
chr9	HAVANA	CDS	118351586	118351651	0	+	0	gene_id "ENSMUSG00000038708.11"; transcript_id "ENSMUST00000212097.2"; gene_type "protein_coding"; gene_name "Golga4"; transcript_type "protein_coding"; transcript_name "Golga4-206"; exon_number 3; exon_id "ENSMUSE00000326614.4"; level 2; protein_id "ENSMUSP00000148748.2"; transcript_support_level "1"; mgi_id "MGI:1859646"; tag "mRNA_end_NF"; tag "cds_end_NF"; havana_gene "OTTMUSG00000061786.1"; havana_transcript "OTTMUST00000150761.1";
chr9	HAVANA	exon	118351586	118351651	0	+	.	gene_id "ENSMUSG00000038708.11"; transcript_id "ENSMUST00000212461.2"; gene_type "protein_coding"; gene_name "Golga4"; transcript_type "protein_coding"; transcript_name "Golga4-210"; exon_number 3; exon_id "ENSMUSE00000326614.4"; level 2; protein_id "ENSMUSP00000148311.2"; transcript_support_level "5"; mgi_id "MGI:1859646"; tag "mRNA_start_NF"; tag "mRNA_end_NF"; tag "cds_start_NF"; tag "cds_end_NF"; havana_gene "OTTMUSG00000061786.1"; havana_transcript "OTTMUST00000150762.1";
chr9	HAVANA	CDS	118351586	118351651	0	+	0	gene_id "ENSMUSG00000038708.11"; transcript_id "ENSMUST00000212461.2"; gene_type "protein_coding"; gene_name "Golga4"; transcript_type "protein_coding"; transcript_name "Golga4-210"; exon_number 3; exon_id "ENSMUSE00000326614.4"; level 2; protein_id "ENSMUSP00000148311.2"; transcript_support_level "5"; mgi_id "MGI:1859646"; tag "mRNA_start_NF"; tag "mRNA_end_NF"; tag "cds_start_NF"; tag "cds_end_NF"; havana_gene "OTTMUSG00000061786.1"; havana_transcript "OTTMUST00000150762.1";
chr9	ENSEMBL_gcm37	exon	118351586	118351651	8.1290530271412	+	.	gene_id "ENSMUSG00000038708.11"; transcript_id "ENSMUSG00000038708.11_tx_10"; exon_id "chr9_118351586_118351651_+"; exonnum "4"; txlen "6950";
chr9	ENSEMBL_gcm37	exon	118351586	118351651	7.46942643982839	+	.	gene_id "ENSMUSG00000038708.11"; transcript_id "ENSMUSG00000038708.11_tx_11"; exon_id "chr9_118351586_118351651_+"; exonnum "4"; txlen "1875";
chr9	ENSEMBL_gcm37	exon	118351586	118351651	7.46942643982839	+	.	gene_id "ENSMUSG00000038708.11"; transcript_id "ENSMUSG00000038708.11_tx_12"; exon_id "chr9_118351586_118351651_+"; exonnum "4"; txlen "1791";
chr9	ENSEMBL_gcm37	exon	118351586	118351651	5.16843818022484	+	.	gene_id "ENSMUSG00000038708.11"; transcript_id "ENSMUSG00000038708.11_tx_13"; exon_id "chr9_118351586_118351651_+"; exonnum "3"; txlen "6851";
chr9	ENSEMBL_gcm37	exon	118351586	118351651	5.16843818022484	+	.	gene_id "ENSMUSG00000038708.11"; transcript_id "ENSMUSG00000038708.11_tx_14"; exon_id "chr9_118351586_118351651_+"; exonnum "3"; txlen "6935";
chr9	ENSEMBL_gcm37	exon	118351586	118351651	1.05947658778505	+	.	gene_id "ENSMUSG00000038708.11"; transcript_id "ENSMUSG00000038708.11_tx_21"; exon_id "chr9_118351586_118351651_+"; exonnum "3"; txlen "1911";
chr9	ENSEMBL_gcm37	exon	118351586	118351651	1.05947658778505	+	.	gene_id "ENSMUSG00000038708.11"; transcript_id "ENSMUSG00000038708.11_tx_22"; exon_id "chr9_118351586_118351651_+"; exonnum "3"; txlen "1827";
chr9	ENSEMBL_gcm37	exon	118351586	118351651	0.909451301771162	+	.	gene_id "ENSMUSG00000038708.11"; transcript_id "ENSMUSG00000038708.11_tx_23"; exon_id "chr9_118351586_118351651_+"; exonnum "3"; txlen "7114";
chr9	ENSEMBL_gcm37	exon	118351586	118351651	0.909451301771162	+	.	gene_id "ENSMUSG00000038708.11"; transcript_id "ENSMUSG00000038708.11_tx_24"; exon_id "chr9_118351586_118351651_+"; exonnum "3"; txlen "7179";
chr9	ENSEMBL_gcm37	exon	118351586	118351651	0.909451301771162	+	.	gene_id "ENSMUSG00000038708.11"; transcript_id "ENSMUSG00000038708.11_tx_25"; exon_id "chr9_118351586_118351651_+"; exonnum "3"; txlen "7263";
chr9	ENSEMBL_gcm37	exon	118351586	118351651	0.909451301771162	+	.	gene_id "ENSMUSG00000038708.11"; transcript_id "ENSMUSG00000038708.11_tx_26"; exon_id "chr9_118351586_118351651_+"; exonnum "3"; txlen "7198";
chr9	ENSEMBL_gcm37	exon	118351586	118351651	0.152186261046338	+	.	gene_id "ENSMUSG00000038708.11"; transcript_id "ENSMUSG00000038708.11_tx_29"; exon_id "chr9_118351586_118351651_+"; exonnum "4"; txlen "7536";
chr9	ENSEMBL_gcm37	exon	118351586	118351651	0.00491837609263763	+	.	gene_id "ENSMUSG00000038708.11"; transcript_id "ENSMUSG00000038708.11_tx_30"; exon_id "chr9_118351586_118351651_+"; exonnum "6"; txlen "7408";
chr9	ENSEMBL_gcm37	exon	118351586	118351651	28.6860254047138	+	.	gene_id "ENSMUSG00000038708.11"; transcript_id "ENSMUSG00000038708.11_tx_6"; exon_id "chr9_118351586_118351651_+"; exonnum "3"; txlen "1776";
chr9	ENSEMBL_gcm37	exon	118351586	118351651	27.8644735521206	+	.	gene_id "ENSMUSG00000038708.11"; transcript_id "ENSMUSG00000038708.11_tx_7"; exon_id "chr9_118351586_118351651_+"; exonnum "3"; txlen "1692";
chr9	ENSEMBL_gcm37	exon	118351586	118351651	8.68419181120181	+	.	gene_id "ENSMUSG00000038708.11"; transcript_id "ENSMUSG00000038708.11_tx_9"; exon_id "chr9_118351586_118351651_+"; exonnum "4"; txlen "7034";
chr9	HAVANA	exon	118356078	118356389	0	+	.	gene_id "ENSMUSG00000038708.11"; transcript_id "ENSMUST00000084820.6"; gene_type "protein_coding"; gene_name "Golga4"; transcript_type "protein_coding"; transcript_name "Golga4-201"; exon_number 4; exon_id "ENSMUSE00000326598.4"; level 2; protein_id "ENSMUSP00000081880.5"; transcript_support_level "1"; mgi_id "MGI:1859646"; tag "basic"; tag "Ensembl_canonical"; tag "GENCODE_Primary"; tag "appris_principal_1"; tag "CCDS"; ccdsid "CCDS40801.1"; havana_gene "OTTMUSG00000061786.1"; havana_transcript "OTTMUST00000150759.1";
chr9	HAVANA	CDS	118356078	118356389	0	+	0	gene_id "ENSMUSG00000038708.11"; transcript_id "ENSMUST00000084820.6"; gene_type "protein_coding"; gene_name "Golga4"; transcript_type "protein_coding"; transcript_name "Golga4-201"; exon_number 4; exon_id "ENSMUSE00000326598.4"; level 2; protein_id "ENSMUSP00000081880.5"; transcript_support_level "1"; mgi_id "MGI:1859646"; tag "basic"; tag "Ensembl_canonical"; tag "GENCODE_Primary"; tag "appris_principal_1"; tag "CCDS"; ccdsid "CCDS40801.1"; havana_gene "OTTMUSG00000061786.1"; havana_transcript "OTTMUST00000150759.1";
chr9	HAVANA	exon	118356078	118356389	0	+	.	gene_id "ENSMUSG00000038708.11"; transcript_id "ENSMUST00000212593.2"; gene_type "protein_coding"; gene_name "Golga4"; transcript_type "retained_intron"; transcript_name "Golga4-211"; exon_number 4; exon_id "ENSMUSE00001389751.2"; level 2; transcript_support_level "1"; mgi_id "MGI:1859646"; havana_gene "OTTMUSG00000061786.1"; havana_transcript "OTTMUST00000150760.1";
chr9	HAVANA	exon	118356078	118356389	0	+	.	gene_id "ENSMUSG00000038708.11"; transcript_id "ENSMUST00000212097.2"; gene_type "protein_coding"; gene_name "Golga4"; transcript_type "protein_coding"; transcript_name "Golga4-206"; exon_number 4; exon_id "ENSMUSE00000326598.4"; level 2; protein_id "ENSMUSP00000148748.2"; transcript_support_level "1"; mgi_id "MGI:1859646"; tag "mRNA_end_NF"; tag "cds_end_NF"; havana_gene "OTTMUSG00000061786.1"; havana_transcript "OTTMUST00000150761.1";
chr9	HAVANA	CDS	118356078	118356389	0	+	0	gene_id "ENSMUSG00000038708.11"; transcript_id "ENSMUST00000212097.2"; gene_type "protein_coding"; gene_name "Golga4"; transcript_type "protein_coding"; transcript_name "Golga4-206"; exon_number 4; exon_id "ENSMUSE00000326598.4"; level 2; protein_id "ENSMUSP00000148748.2"; transcript_support_level "1"; mgi_id "MGI:1859646"; tag "mRNA_end_NF"; tag "cds_end_NF"; havana_gene "OTTMUSG00000061786.1"; havana_transcript "OTTMUST00000150761.1";
chr9	HAVANA	exon	118356078	118356389	0	+	.	gene_id "ENSMUSG00000038708.11"; transcript_id "ENSMUST00000212461.2"; gene_type "protein_coding"; gene_name "Golga4"; transcript_type "protein_coding"; transcript_name "Golga4-210"; exon_number 4; exon_id "ENSMUSE00000326598.4"; level 2; protein_id "ENSMUSP00000148311.2"; transcript_support_level "5"; mgi_id "MGI:1859646"; tag "mRNA_start_NF"; tag "mRNA_end_NF"; tag "cds_start_NF"; tag "cds_end_NF"; havana_gene "OTTMUSG00000061786.1"; havana_transcript "OTTMUST00000150762.1";
chr9	HAVANA	CDS	118356078	118356389	0	+	0	gene_id "ENSMUSG00000038708.11"; transcript_id "ENSMUST00000212461.2"; gene_type "protein_coding"; gene_name "Golga4"; transcript_type "protein_coding"; transcript_name "Golga4-210"; exon_number 4; exon_id "ENSMUSE00000326598.4"; level 2; protein_id "ENSMUSP00000148311.2"; transcript_support_level "5"; mgi_id "MGI:1859646"; tag "mRNA_start_NF"; tag "mRNA_end_NF"; tag "cds_start_NF"; tag "cds_end_NF"; havana_gene "OTTMUSG00000061786.1"; havana_transcript "OTTMUST00000150762.1";
chr9	ENSEMBL_gcm37	exon	118356078	118356389	8.1290530271412	+	.	gene_id "ENSMUSG00000038708.11"; transcript_id "ENSMUSG00000038708.11_tx_10"; exon_id "chr9_118356078_118356389_+"; exonnum "5"; txlen "6950";
chr9	ENSEMBL_gcm37	exon	118356078	118356389	7.46942643982839	+	.	gene_id "ENSMUSG00000038708.11"; transcript_id "ENSMUSG00000038708.11_tx_11"; exon_id "chr9_118356078_118356389_+"; exonnum "5"; txlen "1875";
chr9	ENSEMBL_gcm37	exon	118356078	118356389	7.46942643982839	+	.	gene_id "ENSMUSG00000038708.11"; transcript_id "ENSMUSG00000038708.11_tx_12"; exon_id "chr9_118356078_118356389_+"; exonnum "5"; txlen "1791";
chr9	ENSEMBL_gcm37	exon	118356078	118356389	5.16843818022484	+	.	gene_id "ENSMUSG00000038708.11"; transcript_id "ENSMUSG00000038708.11_tx_13"; exon_id "chr9_118356078_118356389_+"; exonnum "4"; txlen "6851";
chr9	ENSEMBL_gcm37	exon	118356078	118356389	5.16843818022484	+	.	gene_id "ENSMUSG00000038708.11"; transcript_id "ENSMUSG00000038708.11_tx_14"; exon_id "chr9_118356078_118356389_+"; exonnum "4"; txlen "6935";
chr9	ENSEMBL_gcm37	exon	118356078	118356389	1.05947658778505	+	.	gene_id "ENSMUSG00000038708.11"; transcript_id "ENSMUSG00000038708.11_tx_21"; exon_id "chr9_118356078_118356389_+"; exonnum "4"; txlen "1911";
chr9	ENSEMBL_gcm37	exon	118356078	118356389	1.05947658778505	+	.	gene_id "ENSMUSG00000038708.11"; transcript_id "ENSMUSG00000038708.11_tx_22"; exon_id "chr9_118356078_118356389_+"; exonnum "4"; txlen "1827";
chr9	ENSEMBL_gcm37	exon	118356078	118356389	0.909451301771162	+	.	gene_id "ENSMUSG00000038708.11"; transcript_id "ENSMUSG00000038708.11_tx_23"; exon_id "chr9_118356078_118356389_+"; exonnum "4"; txlen "7114";
chr9	ENSEMBL_gcm37	exon	118356078	118356389	0.909451301771162	+	.	gene_id "ENSMUSG00000038708.11"; transcript_id "ENSMUSG00000038708.11_tx_24"; exon_id "chr9_118356078_118356389_+"; exonnum "4"; txlen "7179";
chr9	ENSEMBL_gcm37	exon	118356078	118356389	0.909451301771162	+	.	gene_id "ENSMUSG00000038708.11"; transcript_id "ENSMUSG00000038708.11_tx_25"; exon_id "chr9_118356078_118356389_+"; exonnum "4"; txlen "7263";
chr9	ENSEMBL_gcm37	exon	118356078	118356389	0.909451301771162	+	.	gene_id "ENSMUSG00000038708.11"; transcript_id "ENSMUSG00000038708.11_tx_26"; exon_id "chr9_118356078_118356389_+"; exonnum "4"; txlen "7198";
chr9	ENSEMBL_gcm37	exon	118356078	118356389	0.152186261046338	+	.	gene_id "ENSMUSG00000038708.11"; transcript_id "ENSMUSG00000038708.11_tx_29"; exon_id "chr9_118356078_118356389_+"; exonnum "5"; txlen "7536";
chr9	ENSEMBL_gcm37	exon	118356078	118356389	0.00491837609263763	+	.	gene_id "ENSMUSG00000038708.11"; transcript_id "ENSMUSG00000038708.11_tx_30"; exon_id "chr9_118356078_118356389_+"; exonnum "7"; txlen "7408";
chr9	ENSEMBL_gcm37	exon	118356078	118356389	28.6860254047138	+	.	gene_id "ENSMUSG00000038708.11"; transcript_id "ENSMUSG00000038708.11_tx_6"; exon_id "chr9_118356078_118356389_+"; exonnum "4"; txlen "1776";
chr9	ENSEMBL_gcm37	exon	118356078	118356389	27.8644735521206	+	.	gene_id "ENSMUSG00000038708.11"; transcript_id "ENSMUSG00000038708.11_tx_7"; exon_id "chr9_118356078_118356389_+"; exonnum "4"; txlen "1692";
chr9	ENSEMBL_gcm37	exon	118356078	118356389	8.68419181120181	+	.	gene_id "ENSMUSG00000038708.11"; transcript_id "ENSMUSG00000038708.11_tx_9"; exon_id "chr9_118356078_118356389_+"; exonnum "5"; txlen "7034";
chr9	HAVANA	exon	118359342	118359389	0	+	.	gene_id "ENSMUSG00000038708.11"; transcript_id "ENSMUST00000084820.6"; gene_type "protein_coding"; gene_name "Golga4"; transcript_type "protein_coding"; transcript_name "Golga4-201"; exon_number 5; exon_id "ENSMUSE00000334684.4"; level 2; protein_id "ENSMUSP00000081880.5"; transcript_support_level "1"; mgi_id "MGI:1859646"; tag "basic"; tag "Ensembl_canonical"; tag "GENCODE_Primary"; tag "appris_principal_1"; tag "CCDS"; ccdsid "CCDS40801.1"; havana_gene "OTTMUSG00000061786.1"; havana_transcript "OTTMUST00000150759.1";
chr9	HAVANA	CDS	118359342	118359389	0	+	0	gene_id "ENSMUSG00000038708.11"; transcript_id "ENSMUST00000084820.6"; gene_type "protein_coding"; gene_name "Golga4"; transcript_type "protein_coding"; transcript_name "Golga4-201"; exon_number 5; exon_id "ENSMUSE00000334684.4"; level 2; protein_id "ENSMUSP00000081880.5"; transcript_support_level "1"; mgi_id "MGI:1859646"; tag "basic"; tag "Ensembl_canonical"; tag "GENCODE_Primary"; tag "appris_principal_1"; tag "CCDS"; ccdsid "CCDS40801.1"; havana_gene "OTTMUSG00000061786.1"; havana_transcript "OTTMUST00000150759.1";
chr9	HAVANA	exon	118359342	118359389	0	+	.	gene_id "ENSMUSG00000038708.11"; transcript_id "ENSMUST00000212097.2"; gene_type "protein_coding"; gene_name "Golga4"; transcript_type "protein_coding"; transcript_name "Golga4-206"; exon_number 5; exon_id "ENSMUSE00000334684.4"; level 2; protein_id "ENSMUSP00000148748.2"; transcript_support_level "1"; mgi_id "MGI:1859646"; tag "mRNA_end_NF"; tag "cds_end_NF"; havana_gene "OTTMUSG00000061786.1"; havana_transcript "OTTMUST00000150761.1";
chr9	HAVANA	CDS	118359342	118359389	0	+	0	gene_id "ENSMUSG00000038708.11"; transcript_id "ENSMUST00000212097.2"; gene_type "protein_coding"; gene_name "Golga4"; transcript_type "protein_coding"; transcript_name "Golga4-206"; exon_number 5; exon_id "ENSMUSE00000334684.4"; level 2; protein_id "ENSMUSP00000148748.2"; transcript_support_level "1"; mgi_id "MGI:1859646"; tag "mRNA_end_NF"; tag "cds_end_NF"; havana_gene "OTTMUSG00000061786.1"; havana_transcript "OTTMUST00000150761.1";
chr9	HAVANA	exon	118359342	118359389	0	+	.	gene_id "ENSMUSG00000038708.11"; transcript_id "ENSMUST00000212461.2"; gene_type "protein_coding"; gene_name "Golga4"; transcript_type "protein_coding"; transcript_name "Golga4-210"; exon_number 5; exon_id "ENSMUSE00000334684.4"; level 2; protein_id "ENSMUSP00000148311.2"; transcript_support_level "5"; mgi_id "MGI:1859646"; tag "mRNA_start_NF"; tag "mRNA_end_NF"; tag "cds_start_NF"; tag "cds_end_NF"; havana_gene "OTTMUSG00000061786.1"; havana_transcript "OTTMUST00000150762.1";
chr9	HAVANA	CDS	118359342	118359389	0	+	0	gene_id "ENSMUSG00000038708.11"; transcript_id "ENSMUST00000212461.2"; gene_type "protein_coding"; gene_name "Golga4"; transcript_type "protein_coding"; transcript_name "Golga4-210"; exon_number 5; exon_id "ENSMUSE00000334684.4"; level 2; protein_id "ENSMUSP00000148311.2"; transcript_support_level "5"; mgi_id "MGI:1859646"; tag "mRNA_start_NF"; tag "mRNA_end_NF"; tag "cds_start_NF"; tag "cds_end_NF"; havana_gene "OTTMUSG00000061786.1"; havana_transcript "OTTMUST00000150762.1";
chr9	ENSEMBL_gcm37	exon	118359342	118359389	8.1290530271412	+	.	gene_id "ENSMUSG00000038708.11"; transcript_id "ENSMUSG00000038708.11_tx_10"; exon_id "chr9_118359342_118359389_+"; exonnum "6"; txlen "6950";
chr9	ENSEMBL_gcm37	exon	118359342	118359389	7.46942643982839	+	.	gene_id "ENSMUSG00000038708.11"; transcript_id "ENSMUSG00000038708.11_tx_11"; exon_id "chr9_118359342_118359389_+"; exonnum "6"; txlen "1875";
chr9	ENSEMBL_gcm37	exon	118359342	118359389	7.46942643982839	+	.	gene_id "ENSMUSG00000038708.11"; transcript_id "ENSMUSG00000038708.11_tx_12"; exon_id "chr9_118359342_118359389_+"; exonnum "6"; txlen "1791";
chr9	ENSEMBL_gcm37	exon	118359342	118359389	5.16843818022484	+	.	gene_id "ENSMUSG00000038708.11"; transcript_id "ENSMUSG00000038708.11_tx_13"; exon_id "chr9_118359342_118359389_+"; exonnum "5"; txlen "6851";
chr9	ENSEMBL_gcm37	exon	118359342	118359389	5.16843818022484	+	.	gene_id "ENSMUSG00000038708.11"; transcript_id "ENSMUSG00000038708.11_tx_14"; exon_id "chr9_118359342_118359389_+"; exonnum "5"; txlen "6935";
chr9	ENSEMBL_gcm37	exon	118359342	118359389	1.05947658778505	+	.	gene_id "ENSMUSG00000038708.11"; transcript_id "ENSMUSG00000038708.11_tx_21"; exon_id "chr9_118359342_118359389_+"; exonnum "5"; txlen "1911";
chr9	ENSEMBL_gcm37	exon	118359342	118359389	1.05947658778505	+	.	gene_id "ENSMUSG00000038708.11"; transcript_id "ENSMUSG00000038708.11_tx_22"; exon_id "chr9_118359342_118359389_+"; exonnum "5"; txlen "1827";
chr9	ENSEMBL_gcm37	exon	118359342	118359389	0.909451301771162	+	.	gene_id "ENSMUSG00000038708.11"; transcript_id "ENSMUSG00000038708.11_tx_23"; exon_id "chr9_118359342_118359389_+"; exonnum "5"; txlen "7114";
chr9	ENSEMBL_gcm37	exon	118359342	118359389	0.909451301771162	+	.	gene_id "ENSMUSG00000038708.11"; transcript_id "ENSMUSG00000038708.11_tx_24"; exon_id "chr9_118359342_118359389_+"; exonnum "5"; txlen "7179";
chr9	ENSEMBL_gcm37	exon	118359342	118359389	0.909451301771162	+	.	gene_id "ENSMUSG00000038708.11"; transcript_id "ENSMUSG00000038708.11_tx_25"; exon_id "chr9_118359342_118359389_+"; exonnum "5"; txlen "7263";
chr9	ENSEMBL_gcm37	exon	118359342	118359389	0.909451301771162	+	.	gene_id "ENSMUSG00000038708.11"; transcript_id "ENSMUSG00000038708.11_tx_26"; exon_id "chr9_118359342_118359389_+"; exonnum "5"; txlen "7198";
chr9	ENSEMBL_gcm37	exon	118359342	118359389	0.152186261046338	+	.	gene_id "ENSMUSG00000038708.11"; transcript_id "ENSMUSG00000038708.11_tx_29"; exon_id "chr9_118359342_118359389_+"; exonnum "6"; txlen "7536";
chr9	ENSEMBL_gcm37	exon	118359342	118359389	0.00491837609263763	+	.	gene_id "ENSMUSG00000038708.11"; transcript_id "ENSMUSG00000038708.11_tx_30"; exon_id "chr9_118359342_118359389_+"; exonnum "8"; txlen "7408";
chr9	ENSEMBL_gcm37	exon	118359342	118359389	28.6860254047138	+	.	gene_id "ENSMUSG00000038708.11"; transcript_id "ENSMUSG00000038708.11_tx_6"; exon_id "chr9_118359342_118359389_+"; exonnum "5"; txlen "1776";
chr9	ENSEMBL_gcm37	exon	118359342	118359389	27.8644735521206	+	.	gene_id "ENSMUSG00000038708.11"; transcript_id "ENSMUSG00000038708.11_tx_7"; exon_id "chr9_118359342_118359389_+"; exonnum "5"; txlen "1692";
chr9	ENSEMBL_gcm37	exon	118359342	118359389	8.68419181120181	+	.	gene_id "ENSMUSG00000038708.11"; transcript_id "ENSMUSG00000038708.11_tx_9"; exon_id "chr9_118359342_118359389_+"; exonnum "6"; txlen "7034";
chr9	HAVANA	exon	118359342	118360895	0	+	.	gene_id "ENSMUSG00000038708.11"; transcript_id "ENSMUST00000212593.2"; gene_type "protein_coding"; gene_name "Golga4"; transcript_type "retained_intron"; transcript_name "Golga4-211"; exon_number 5; exon_id "ENSMUSE00001391719.2"; level 2; transcript_support_level "1"; mgi_id "MGI:1859646"; havana_gene "OTTMUSG00000061786.1"; havana_transcript "OTTMUST00000150760.1";
chr9	HAVANA	exon	118361612	118361668	0	+	.	gene_id "ENSMUSG00000038708.11"; transcript_id "ENSMUST00000084820.6"; gene_type "protein_coding"; gene_name "Golga4"; transcript_type "protein_coding"; transcript_name "Golga4-201"; exon_number 6; exon_id "ENSMUSE00000383111.4"; level 2; protein_id "ENSMUSP00000081880.5"; transcript_support_level "1"; mgi_id "MGI:1859646"; tag "basic"; tag "Ensembl_canonical"; tag "GENCODE_Primary"; tag "appris_principal_1"; tag "CCDS"; ccdsid "CCDS40801.1"; havana_gene "OTTMUSG00000061786.1"; havana_transcript "OTTMUST00000150759.1";
chr9	HAVANA	CDS	118361612	118361668	0	+	0	gene_id "ENSMUSG00000038708.11"; transcript_id "ENSMUST00000084820.6"; gene_type "protein_coding"; gene_name "Golga4"; transcript_type "protein_coding"; transcript_name "Golga4-201"; exon_number 6; exon_id "ENSMUSE00000383111.4"; level 2; protein_id "ENSMUSP00000081880.5"; transcript_support_level "1"; mgi_id "MGI:1859646"; tag "basic"; tag "Ensembl_canonical"; tag "GENCODE_Primary"; tag "appris_principal_1"; tag "CCDS"; ccdsid "CCDS40801.1"; havana_gene "OTTMUSG00000061786.1"; havana_transcript "OTTMUST00000150759.1";
chr9	HAVANA	exon	118361612	118361668	0	+	.	gene_id "ENSMUSG00000038708.11"; transcript_id "ENSMUST00000212097.2"; gene_type "protein_coding"; gene_name "Golga4"; transcript_type "protein_coding"; transcript_name "Golga4-206"; exon_number 6; exon_id "ENSMUSE00000383111.4"; level 2; protein_id "ENSMUSP00000148748.2"; transcript_support_level "1"; mgi_id "MGI:1859646"; tag "mRNA_end_NF"; tag "cds_end_NF"; havana_gene "OTTMUSG00000061786.1"; havana_transcript "OTTMUST00000150761.1";
chr9	HAVANA	CDS	118361612	118361668	0	+	0	gene_id "ENSMUSG00000038708.11"; transcript_id "ENSMUST00000212097.2"; gene_type "protein_coding"; gene_name "Golga4"; transcript_type "protein_coding"; transcript_name "Golga4-206"; exon_number 6; exon_id "ENSMUSE00000383111.4"; level 2; protein_id "ENSMUSP00000148748.2"; transcript_support_level "1"; mgi_id "MGI:1859646"; tag "mRNA_end_NF"; tag "cds_end_NF"; havana_gene "OTTMUSG00000061786.1"; havana_transcript "OTTMUST00000150761.1";
chr9	HAVANA	exon	118361612	118361668	0	+	.	gene_id "ENSMUSG00000038708.11"; transcript_id "ENSMUST00000212461.2"; gene_type "protein_coding"; gene_name "Golga4"; transcript_type "protein_coding"; transcript_name "Golga4-210"; exon_number 6; exon_id "ENSMUSE00000383111.4"; level 2; protein_id "ENSMUSP00000148311.2"; transcript_support_level "5"; mgi_id "MGI:1859646"; tag "mRNA_start_NF"; tag "mRNA_end_NF"; tag "cds_start_NF"; tag "cds_end_NF"; havana_gene "OTTMUSG00000061786.1"; havana_transcript "OTTMUST00000150762.1";
chr9	HAVANA	CDS	118361612	118361668	0	+	0	gene_id "ENSMUSG00000038708.11"; transcript_id "ENSMUST00000212461.2"; gene_type "protein_coding"; gene_name "Golga4"; transcript_type "protein_coding"; transcript_name "Golga4-210"; exon_number 6; exon_id "ENSMUSE00000383111.4"; level 2; protein_id "ENSMUSP00000148311.2"; transcript_support_level "5"; mgi_id "MGI:1859646"; tag "mRNA_start_NF"; tag "mRNA_end_NF"; tag "cds_start_NF"; tag "cds_end_NF"; havana_gene "OTTMUSG00000061786.1"; havana_transcript "OTTMUST00000150762.1";
chr9	ENSEMBL_gcm37	exon	118361612	118361668	8.1290530271412	+	.	gene_id "ENSMUSG00000038708.11"; transcript_id "ENSMUSG00000038708.11_tx_10"; exon_id "chr9_118361612_118361668_+"; exonnum "7"; txlen "6950";
chr9	ENSEMBL_gcm37	exon	118361612	118361668	7.46942643982839	+	.	gene_id "ENSMUSG00000038708.11"; transcript_id "ENSMUSG00000038708.11_tx_11"; exon_id "chr9_118361612_118361668_+"; exonnum "7"; txlen "1875";
chr9	ENSEMBL_gcm37	exon	118361612	118361668	7.46942643982839	+	.	gene_id "ENSMUSG00000038708.11"; transcript_id "ENSMUSG00000038708.11_tx_12"; exon_id "chr9_118361612_118361668_+"; exonnum "7"; txlen "1791";
chr9	ENSEMBL_gcm37	exon	118361612	118361668	5.16843818022484	+	.	gene_id "ENSMUSG00000038708.11"; transcript_id "ENSMUSG00000038708.11_tx_13"; exon_id "chr9_118361612_118361668_+"; exonnum "6"; txlen "6851";
chr9	ENSEMBL_gcm37	exon	118361612	118361668	5.16843818022484	+	.	gene_id "ENSMUSG00000038708.11"; transcript_id "ENSMUSG00000038708.11_tx_14"; exon_id "chr9_118361612_118361668_+"; exonnum "6"; txlen "6935";
chr9	ENSEMBL_gcm37	exon	118361612	118361668	1.05947658778505	+	.	gene_id "ENSMUSG00000038708.11"; transcript_id "ENSMUSG00000038708.11_tx_21"; exon_id "chr9_118361612_118361668_+"; exonnum "6"; txlen "1911";
chr9	ENSEMBL_gcm37	exon	118361612	118361668	1.05947658778505	+	.	gene_id "ENSMUSG00000038708.11"; transcript_id "ENSMUSG00000038708.11_tx_22"; exon_id "chr9_118361612_118361668_+"; exonnum "6"; txlen "1827";
chr9	ENSEMBL_gcm37	exon	118361612	118361668	0.909451301771162	+	.	gene_id "ENSMUSG00000038708.11"; transcript_id "ENSMUSG00000038708.11_tx_23"; exon_id "chr9_118361612_118361668_+"; exonnum "6"; txlen "7114";
chr9	ENSEMBL_gcm37	exon	118361612	118361668	0.909451301771162	+	.	gene_id "ENSMUSG00000038708.11"; transcript_id "ENSMUSG00000038708.11_tx_24"; exon_id "chr9_118361612_118361668_+"; exonnum "6"; txlen "7179";
chr9	ENSEMBL_gcm37	exon	118361612	118361668	0.909451301771162	+	.	gene_id "ENSMUSG00000038708.11"; transcript_id "ENSMUSG00000038708.11_tx_25"; exon_id "chr9_118361612_118361668_+"; exonnum "6"; txlen "7263";
chr9	ENSEMBL_gcm37	exon	118361612	118361668	0.909451301771162	+	.	gene_id "ENSMUSG00000038708.11"; transcript_id "ENSMUSG00000038708.11_tx_26"; exon_id "chr9_118361612_118361668_+"; exonnum "6"; txlen "7198";
chr9	ENSEMBL_gcm37	exon	118361612	118361668	0.152186261046338	+	.	gene_id "ENSMUSG00000038708.11"; transcript_id "ENSMUSG00000038708.11_tx_29"; exon_id "chr9_118361612_118361668_+"; exonnum "7"; txlen "7536";
chr9	ENSEMBL_gcm37	exon	118361612	118361668	0.00491837609263763	+	.	gene_id "ENSMUSG00000038708.11"; transcript_id "ENSMUSG00000038708.11_tx_30"; exon_id "chr9_118361612_118361668_+"; exonnum "9"; txlen "7408";
chr9	ENSEMBL_gcm37	exon	118361612	118361668	28.6860254047138	+	.	gene_id "ENSMUSG00000038708.11"; transcript_id "ENSMUSG00000038708.11_tx_6"; exon_id "chr9_118361612_118361668_+"; exonnum "6"; txlen "1776";
chr9	ENSEMBL_gcm37	exon	118361612	118361668	27.8644735521206	+	.	gene_id "ENSMUSG00000038708.11"; transcript_id "ENSMUSG00000038708.11_tx_7"; exon_id "chr9_118361612_118361668_+"; exonnum "6"; txlen "1692";
chr9	ENSEMBL_gcm37	exon	118361612	118361668	8.68419181120181	+	.	gene_id "ENSMUSG00000038708.11"; transcript_id "ENSMUSG00000038708.11_tx_9"; exon_id "chr9_118361612_118361668_+"; exonnum "7"; txlen "7034";
chr9	HAVANA	exon	118363675	118363773	0	+	.	gene_id "ENSMUSG00000038708.11"; transcript_id "ENSMUST00000084820.6"; gene_type "protein_coding"; gene_name "Golga4"; transcript_type "protein_coding"; transcript_name "Golga4-201"; exon_number 7; exon_id "ENSMUSE00000326590.4"; level 2; protein_id "ENSMUSP00000081880.5"; transcript_support_level "1"; mgi_id "MGI:1859646"; tag "basic"; tag "Ensembl_canonical"; tag "GENCODE_Primary"; tag "appris_principal_1"; tag "CCDS"; ccdsid "CCDS40801.1"; havana_gene "OTTMUSG00000061786.1"; havana_transcript "OTTMUST00000150759.1";
chr9	HAVANA	CDS	118363675	118363773	0	+	0	gene_id "ENSMUSG00000038708.11"; transcript_id "ENSMUST00000084820.6"; gene_type "protein_coding"; gene_name "Golga4"; transcript_type "protein_coding"; transcript_name "Golga4-201"; exon_number 7; exon_id "ENSMUSE00000326590.4"; level 2; protein_id "ENSMUSP00000081880.5"; transcript_support_level "1"; mgi_id "MGI:1859646"; tag "basic"; tag "Ensembl_canonical"; tag "GENCODE_Primary"; tag "appris_principal_1"; tag "CCDS"; ccdsid "CCDS40801.1"; havana_gene "OTTMUSG00000061786.1"; havana_transcript "OTTMUST00000150759.1";
chr9	HAVANA	exon	118363675	118363773	0	+	.	gene_id "ENSMUSG00000038708.11"; transcript_id "ENSMUST00000212097.2"; gene_type "protein_coding"; gene_name "Golga4"; transcript_type "protein_coding"; transcript_name "Golga4-206"; exon_number 7; exon_id "ENSMUSE00000326590.4"; level 2; protein_id "ENSMUSP00000148748.2"; transcript_support_level "1"; mgi_id "MGI:1859646"; tag "mRNA_end_NF"; tag "cds_end_NF"; havana_gene "OTTMUSG00000061786.1"; havana_transcript "OTTMUST00000150761.1";
chr9	HAVANA	CDS	118363675	118363773	0	+	0	gene_id "ENSMUSG00000038708.11"; transcript_id "ENSMUST00000212097.2"; gene_type "protein_coding"; gene_name "Golga4"; transcript_type "protein_coding"; transcript_name "Golga4-206"; exon_number 7; exon_id "ENSMUSE00000326590.4"; level 2; protein_id "ENSMUSP00000148748.2"; transcript_support_level "1"; mgi_id "MGI:1859646"; tag "mRNA_end_NF"; tag "cds_end_NF"; havana_gene "OTTMUSG00000061786.1"; havana_transcript "OTTMUST00000150761.1";
chr9	HAVANA	exon	118363675	118363773	0	+	.	gene_id "ENSMUSG00000038708.11"; transcript_id "ENSMUST00000212461.2"; gene_type "protein_coding"; gene_name "Golga4"; transcript_type "protein_coding"; transcript_name "Golga4-210"; exon_number 7; exon_id "ENSMUSE00000326590.4"; level 2; protein_id "ENSMUSP00000148311.2"; transcript_support_level "5"; mgi_id "MGI:1859646"; tag "mRNA_start_NF"; tag "mRNA_end_NF"; tag "cds_start_NF"; tag "cds_end_NF"; havana_gene "OTTMUSG00000061786.1"; havana_transcript "OTTMUST00000150762.1";
chr9	HAVANA	CDS	118363675	118363773	0	+	0	gene_id "ENSMUSG00000038708.11"; transcript_id "ENSMUST00000212461.2"; gene_type "protein_coding"; gene_name "Golga4"; transcript_type "protein_coding"; transcript_name "Golga4-210"; exon_number 7; exon_id "ENSMUSE00000326590.4"; level 2; protein_id "ENSMUSP00000148311.2"; transcript_support_level "5"; mgi_id "MGI:1859646"; tag "mRNA_start_NF"; tag "mRNA_end_NF"; tag "cds_start_NF"; tag "cds_end_NF"; havana_gene "OTTMUSG00000061786.1"; havana_transcript "OTTMUST00000150762.1";
chr9	ENSEMBL_gcm37	exon	118363675	118363773	8.1290530271412	+	.	gene_id "ENSMUSG00000038708.11"; transcript_id "ENSMUSG00000038708.11_tx_10"; exon_id "chr9_118363675_118363773_+"; exonnum "8"; txlen "6950";
chr9	ENSEMBL_gcm37	exon	118363675	118363773	7.46942643982839	+	.	gene_id "ENSMUSG00000038708.11"; transcript_id "ENSMUSG00000038708.11_tx_11"; exon_id "chr9_118363675_118363773_+"; exonnum "8"; txlen "1875";
chr9	ENSEMBL_gcm37	exon	118363675	118363773	7.46942643982839	+	.	gene_id "ENSMUSG00000038708.11"; transcript_id "ENSMUSG00000038708.11_tx_12"; exon_id "chr9_118363675_118363773_+"; exonnum "8"; txlen "1791";
chr9	ENSEMBL_gcm37	exon	118363675	118363773	5.16843818022484	+	.	gene_id "ENSMUSG00000038708.11"; transcript_id "ENSMUSG00000038708.11_tx_13"; exon_id "chr9_118363675_118363773_+"; exonnum "7"; txlen "6851";
chr9	ENSEMBL_gcm37	exon	118363675	118363773	5.16843818022484	+	.	gene_id "ENSMUSG00000038708.11"; transcript_id "ENSMUSG00000038708.11_tx_14"; exon_id "chr9_118363675_118363773_+"; exonnum "7"; txlen "6935";
chr9	ENSEMBL_gcm37	exon	118363675	118363773	1.05947658778505	+	.	gene_id "ENSMUSG00000038708.11"; transcript_id "ENSMUSG00000038708.11_tx_21"; exon_id "chr9_118363675_118363773_+"; exonnum "7"; txlen "1911";
chr9	ENSEMBL_gcm37	exon	118363675	118363773	1.05947658778505	+	.	gene_id "ENSMUSG00000038708.11"; transcript_id "ENSMUSG00000038708.11_tx_22"; exon_id "chr9_118363675_118363773_+"; exonnum "7"; txlen "1827";
chr9	ENSEMBL_gcm37	exon	118363675	118363773	0.909451301771162	+	.	gene_id "ENSMUSG00000038708.11"; transcript_id "ENSMUSG00000038708.11_tx_23"; exon_id "chr9_118363675_118363773_+"; exonnum "7"; txlen "7114";
chr9	ENSEMBL_gcm37	exon	118363675	118363773	0.909451301771162	+	.	gene_id "ENSMUSG00000038708.11"; transcript_id "ENSMUSG00000038708.11_tx_24"; exon_id "chr9_118363675_118363773_+"; exonnum "7"; txlen "7179";
chr9	ENSEMBL_gcm37	exon	118363675	118363773	0.909451301771162	+	.	gene_id "ENSMUSG00000038708.11"; transcript_id "ENSMUSG00000038708.11_tx_25"; exon_id "chr9_118363675_118363773_+"; exonnum "7"; txlen "7263";
chr9	ENSEMBL_gcm37	exon	118363675	118363773	0.909451301771162	+	.	gene_id "ENSMUSG00000038708.11"; transcript_id "ENSMUSG00000038708.11_tx_26"; exon_id "chr9_118363675_118363773_+"; exonnum "7"; txlen "7198";
chr9	ENSEMBL_gcm37	exon	118363675	118363773	0.152186261046338	+	.	gene_id "ENSMUSG00000038708.11"; transcript_id "ENSMUSG00000038708.11_tx_29"; exon_id "chr9_118363675_118363773_+"; exonnum "8"; txlen "7536";
chr9	ENSEMBL_gcm37	exon	118363675	118363773	0.00491837609263763	+	.	gene_id "ENSMUSG00000038708.11"; transcript_id "ENSMUSG00000038708.11_tx_30"; exon_id "chr9_118363675_118363773_+"; exonnum "10"; txlen "7408";
chr9	ENSEMBL_gcm37	exon	118363675	118363773	28.6860254047138	+	.	gene_id "ENSMUSG00000038708.11"; transcript_id "ENSMUSG00000038708.11_tx_6"; exon_id "chr9_118363675_118363773_+"; exonnum "7"; txlen "1776";
chr9	ENSEMBL_gcm37	exon	118363675	118363773	27.8644735521206	+	.	gene_id "ENSMUSG00000038708.11"; transcript_id "ENSMUSG00000038708.11_tx_7"; exon_id "chr9_118363675_118363773_+"; exonnum "7"; txlen "1692";
chr9	ENSEMBL_gcm37	exon	118363675	118363773	8.68419181120181	+	.	gene_id "ENSMUSG00000038708.11"; transcript_id "ENSMUSG00000038708.11_tx_9"; exon_id "chr9_118363675_118363773_+"; exonnum "8"; txlen "7034";
chr9	HAVANA	exon	118364410	118364542	0	+	.	gene_id "ENSMUSG00000038708.11"; transcript_id "ENSMUST00000084820.6"; gene_type "protein_coding"; gene_name "Golga4"; transcript_type "protein_coding"; transcript_name "Golga4-201"; exon_number 8; exon_id "ENSMUSE00000326576.4"; level 2; protein_id "ENSMUSP00000081880.5"; transcript_support_level "1"; mgi_id "MGI:1859646"; tag "basic"; tag "Ensembl_canonical"; tag "GENCODE_Primary"; tag "appris_principal_1"; tag "CCDS"; ccdsid "CCDS40801.1"; havana_gene "OTTMUSG00000061786.1"; havana_transcript "OTTMUST00000150759.1";
chr9	HAVANA	CDS	118364410	118364542	0	+	0	gene_id "ENSMUSG00000038708.11"; transcript_id "ENSMUST00000084820.6"; gene_type "protein_coding"; gene_name "Golga4"; transcript_type "protein_coding"; transcript_name "Golga4-201"; exon_number 8; exon_id "ENSMUSE00000326576.4"; level 2; protein_id "ENSMUSP00000081880.5"; transcript_support_level "1"; mgi_id "MGI:1859646"; tag "basic"; tag "Ensembl_canonical"; tag "GENCODE_Primary"; tag "appris_principal_1"; tag "CCDS"; ccdsid "CCDS40801.1"; havana_gene "OTTMUSG00000061786.1"; havana_transcript "OTTMUST00000150759.1";
chr9	HAVANA	exon	118364410	118364542	0	+	.	gene_id "ENSMUSG00000038708.11"; transcript_id "ENSMUST00000212097.2"; gene_type "protein_coding"; gene_name "Golga4"; transcript_type "protein_coding"; transcript_name "Golga4-206"; exon_number 8; exon_id "ENSMUSE00000326576.4"; level 2; protein_id "ENSMUSP00000148748.2"; transcript_support_level "1"; mgi_id "MGI:1859646"; tag "mRNA_end_NF"; tag "cds_end_NF"; havana_gene "OTTMUSG00000061786.1"; havana_transcript "OTTMUST00000150761.1";
chr9	HAVANA	CDS	118364410	118364542	0	+	0	gene_id "ENSMUSG00000038708.11"; transcript_id "ENSMUST00000212097.2"; gene_type "protein_coding"; gene_name "Golga4"; transcript_type "protein_coding"; transcript_name "Golga4-206"; exon_number 8; exon_id "ENSMUSE00000326576.4"; level 2; protein_id "ENSMUSP00000148748.2"; transcript_support_level "1"; mgi_id "MGI:1859646"; tag "mRNA_end_NF"; tag "cds_end_NF"; havana_gene "OTTMUSG00000061786.1"; havana_transcript "OTTMUST00000150761.1";
chr9	HAVANA	exon	118364410	118364542	0	+	.	gene_id "ENSMUSG00000038708.11"; transcript_id "ENSMUST00000212461.2"; gene_type "protein_coding"; gene_name "Golga4"; transcript_type "protein_coding"; transcript_name "Golga4-210"; exon_number 8; exon_id "ENSMUSE00000326576.4"; level 2; protein_id "ENSMUSP00000148311.2"; transcript_support_level "5"; mgi_id "MGI:1859646"; tag "mRNA_start_NF"; tag "mRNA_end_NF"; tag "cds_start_NF"; tag "cds_end_NF"; havana_gene "OTTMUSG00000061786.1"; havana_transcript "OTTMUST00000150762.1";
chr9	HAVANA	CDS	118364410	118364542	0	+	0	gene_id "ENSMUSG00000038708.11"; transcript_id "ENSMUST00000212461.2"; gene_type "protein_coding"; gene_name "Golga4"; transcript_type "protein_coding"; transcript_name "Golga4-210"; exon_number 8; exon_id "ENSMUSE00000326576.4"; level 2; protein_id "ENSMUSP00000148311.2"; transcript_support_level "5"; mgi_id "MGI:1859646"; tag "mRNA_start_NF"; tag "mRNA_end_NF"; tag "cds_start_NF"; tag "cds_end_NF"; havana_gene "OTTMUSG00000061786.1"; havana_transcript "OTTMUST00000150762.1";
chr9	ENSEMBL_gcm37	exon	118364410	118364542	8.1290530271412	+	.	gene_id "ENSMUSG00000038708.11"; transcript_id "ENSMUSG00000038708.11_tx_10"; exon_id "chr9_118364410_118364542_+"; exonnum "9"; txlen "6950";
chr9	ENSEMBL_gcm37	exon	118364410	118364542	7.46942643982839	+	.	gene_id "ENSMUSG00000038708.11"; transcript_id "ENSMUSG00000038708.11_tx_11"; exon_id "chr9_118364410_118364542_+"; exonnum "9"; txlen "1875";
chr9	ENSEMBL_gcm37	exon	118364410	118364542	7.46942643982839	+	.	gene_id "ENSMUSG00000038708.11"; transcript_id "ENSMUSG00000038708.11_tx_12"; exon_id "chr9_118364410_118364542_+"; exonnum "9"; txlen "1791";
chr9	ENSEMBL_gcm37	exon	118364410	118364542	5.16843818022484	+	.	gene_id "ENSMUSG00000038708.11"; transcript_id "ENSMUSG00000038708.11_tx_13"; exon_id "chr9_118364410_118364542_+"; exonnum "8"; txlen "6851";
chr9	ENSEMBL_gcm37	exon	118364410	118364542	5.16843818022484	+	.	gene_id "ENSMUSG00000038708.11"; transcript_id "ENSMUSG00000038708.11_tx_14"; exon_id "chr9_118364410_118364542_+"; exonnum "8"; txlen "6935";
chr9	ENSEMBL_gcm37	exon	118364410	118364542	1.05947658778505	+	.	gene_id "ENSMUSG00000038708.11"; transcript_id "ENSMUSG00000038708.11_tx_21"; exon_id "chr9_118364410_118364542_+"; exonnum "8"; txlen "1911";
chr9	ENSEMBL_gcm37	exon	118364410	118364542	1.05947658778505	+	.	gene_id "ENSMUSG00000038708.11"; transcript_id "ENSMUSG00000038708.11_tx_22"; exon_id "chr9_118364410_118364542_+"; exonnum "8"; txlen "1827";
chr9	ENSEMBL_gcm37	exon	118364410	118364542	0.909451301771162	+	.	gene_id "ENSMUSG00000038708.11"; transcript_id "ENSMUSG00000038708.11_tx_23"; exon_id "chr9_118364410_118364542_+"; exonnum "8"; txlen "7114";
chr9	ENSEMBL_gcm37	exon	118364410	118364542	0.909451301771162	+	.	gene_id "ENSMUSG00000038708.11"; transcript_id "ENSMUSG00000038708.11_tx_24"; exon_id "chr9_118364410_118364542_+"; exonnum "8"; txlen "7179";
chr9	ENSEMBL_gcm37	exon	118364410	118364542	0.909451301771162	+	.	gene_id "ENSMUSG00000038708.11"; transcript_id "ENSMUSG00000038708.11_tx_25"; exon_id "chr9_118364410_118364542_+"; exonnum "8"; txlen "7263";
chr9	ENSEMBL_gcm37	exon	118364410	118364542	0.909451301771162	+	.	gene_id "ENSMUSG00000038708.11"; transcript_id "ENSMUSG00000038708.11_tx_26"; exon_id "chr9_118364410_118364542_+"; exonnum "8"; txlen "7198";
chr9	ENSEMBL_gcm37	exon	118364410	118364542	0.152186261046338	+	.	gene_id "ENSMUSG00000038708.11"; transcript_id "ENSMUSG00000038708.11_tx_29"; exon_id "chr9_118364410_118364542_+"; exonnum "9"; txlen "7536";
chr9	ENSEMBL_gcm37	exon	118364410	118364542	0.00491837609263763	+	.	gene_id "ENSMUSG00000038708.11"; transcript_id "ENSMUSG00000038708.11_tx_30"; exon_id "chr9_118364410_118364542_+"; exonnum "11"; txlen "7408";
chr9	ENSEMBL_gcm37	exon	118364410	118364542	28.6860254047138	+	.	gene_id "ENSMUSG00000038708.11"; transcript_id "ENSMUSG00000038708.11_tx_6"; exon_id "chr9_118364410_118364542_+"; exonnum "8"; txlen "1776";
chr9	ENSEMBL_gcm37	exon	118364410	118364542	27.8644735521206	+	.	gene_id "ENSMUSG00000038708.11"; transcript_id "ENSMUSG00000038708.11_tx_7"; exon_id "chr9_118364410_118364542_+"; exonnum "8"; txlen "1692";
chr9	ENSEMBL_gcm37	exon	118364410	118364542	8.68419181120181	+	.	gene_id "ENSMUSG00000038708.11"; transcript_id "ENSMUSG00000038708.11_tx_9"; exon_id "chr9_118364410_118364542_+"; exonnum "9"; txlen "7034";
chr9	HAVANA	exon	118365827	118366011	0	+	.	gene_id "ENSMUSG00000038708.11"; transcript_id "ENSMUST00000084820.6"; gene_type "protein_coding"; gene_name "Golga4"; transcript_type "protein_coding"; transcript_name "Golga4-201"; exon_number 9; exon_id "ENSMUSE00000326559.4"; level 2; protein_id "ENSMUSP00000081880.5"; transcript_support_level "1"; mgi_id "MGI:1859646"; tag "basic"; tag "Ensembl_canonical"; tag "GENCODE_Primary"; tag "appris_principal_1"; tag "CCDS"; ccdsid "CCDS40801.1"; havana_gene "OTTMUSG00000061786.1"; havana_transcript "OTTMUST00000150759.1";
chr9	HAVANA	CDS	118365827	118366011	0	+	2	gene_id "ENSMUSG00000038708.11"; transcript_id "ENSMUST00000084820.6"; gene_type "protein_coding"; gene_name "Golga4"; transcript_type "protein_coding"; transcript_name "Golga4-201"; exon_number 9; exon_id "ENSMUSE00000326559.4"; level 2; protein_id "ENSMUSP00000081880.5"; transcript_support_level "1"; mgi_id "MGI:1859646"; tag "basic"; tag "Ensembl_canonical"; tag "GENCODE_Primary"; tag "appris_principal_1"; tag "CCDS"; ccdsid "CCDS40801.1"; havana_gene "OTTMUSG00000061786.1"; havana_transcript "OTTMUST00000150759.1";
chr9	HAVANA	exon	118365827	118366011	0	+	.	gene_id "ENSMUSG00000038708.11"; transcript_id "ENSMUST00000212097.2"; gene_type "protein_coding"; gene_name "Golga4"; transcript_type "protein_coding"; transcript_name "Golga4-206"; exon_number 9; exon_id "ENSMUSE00000326559.4"; level 2; protein_id "ENSMUSP00000148748.2"; transcript_support_level "1"; mgi_id "MGI:1859646"; tag "mRNA_end_NF"; tag "cds_end_NF"; havana_gene "OTTMUSG00000061786.1"; havana_transcript "OTTMUST00000150761.1";
chr9	HAVANA	CDS	118365827	118366011	0	+	2	gene_id "ENSMUSG00000038708.11"; transcript_id "ENSMUST00000212097.2"; gene_type "protein_coding"; gene_name "Golga4"; transcript_type "protein_coding"; transcript_name "Golga4-206"; exon_number 9; exon_id "ENSMUSE00000326559.4"; level 2; protein_id "ENSMUSP00000148748.2"; transcript_support_level "1"; mgi_id "MGI:1859646"; tag "mRNA_end_NF"; tag "cds_end_NF"; havana_gene "OTTMUSG00000061786.1"; havana_transcript "OTTMUST00000150761.1";
chr9	HAVANA	exon	118365827	118366011	0	+	.	gene_id "ENSMUSG00000038708.11"; transcript_id "ENSMUST00000212461.2"; gene_type "protein_coding"; gene_name "Golga4"; transcript_type "protein_coding"; transcript_name "Golga4-210"; exon_number 9; exon_id "ENSMUSE00000326559.4"; level 2; protein_id "ENSMUSP00000148311.2"; transcript_support_level "5"; mgi_id "MGI:1859646"; tag "mRNA_start_NF"; tag "mRNA_end_NF"; tag "cds_start_NF"; tag "cds_end_NF"; havana_gene "OTTMUSG00000061786.1"; havana_transcript "OTTMUST00000150762.1";
chr9	HAVANA	CDS	118365827	118366011	0	+	2	gene_id "ENSMUSG00000038708.11"; transcript_id "ENSMUST00000212461.2"; gene_type "protein_coding"; gene_name "Golga4"; transcript_type "protein_coding"; transcript_name "Golga4-210"; exon_number 9; exon_id "ENSMUSE00000326559.4"; level 2; protein_id "ENSMUSP00000148311.2"; transcript_support_level "5"; mgi_id "MGI:1859646"; tag "mRNA_start_NF"; tag "mRNA_end_NF"; tag "cds_start_NF"; tag "cds_end_NF"; havana_gene "OTTMUSG00000061786.1"; havana_transcript "OTTMUST00000150762.1";
chr9	ENSEMBL_gcm37	exon	118365827	118366011	8.1290530271412	+	.	gene_id "ENSMUSG00000038708.11"; transcript_id "ENSMUSG00000038708.11_tx_10"; exon_id "chr9_118365827_118366011_+"; exonnum "10"; txlen "6950";
chr9	ENSEMBL_gcm37	exon	118365827	118366011	7.46942643982839	+	.	gene_id "ENSMUSG00000038708.11"; transcript_id "ENSMUSG00000038708.11_tx_11"; exon_id "chr9_118365827_118366011_+"; exonnum "10"; txlen "1875";
chr9	ENSEMBL_gcm37	exon	118365827	118366011	7.46942643982839	+	.	gene_id "ENSMUSG00000038708.11"; transcript_id "ENSMUSG00000038708.11_tx_12"; exon_id "chr9_118365827_118366011_+"; exonnum "10"; txlen "1791";
chr9	ENSEMBL_gcm37	exon	118365827	118366011	5.16843818022484	+	.	gene_id "ENSMUSG00000038708.11"; transcript_id "ENSMUSG00000038708.11_tx_13"; exon_id "chr9_118365827_118366011_+"; exonnum "9"; txlen "6851";
chr9	ENSEMBL_gcm37	exon	118365827	118366011	5.16843818022484	+	.	gene_id "ENSMUSG00000038708.11"; transcript_id "ENSMUSG00000038708.11_tx_14"; exon_id "chr9_118365827_118366011_+"; exonnum "9"; txlen "6935";
chr9	ENSEMBL_gcm37	exon	118365827	118366011	1.05947658778505	+	.	gene_id "ENSMUSG00000038708.11"; transcript_id "ENSMUSG00000038708.11_tx_21"; exon_id "chr9_118365827_118366011_+"; exonnum "9"; txlen "1911";
chr9	ENSEMBL_gcm37	exon	118365827	118366011	1.05947658778505	+	.	gene_id "ENSMUSG00000038708.11"; transcript_id "ENSMUSG00000038708.11_tx_22"; exon_id "chr9_118365827_118366011_+"; exonnum "9"; txlen "1827";
chr9	ENSEMBL_gcm37	exon	118365827	118366011	0.909451301771162	+	.	gene_id "ENSMUSG00000038708.11"; transcript_id "ENSMUSG00000038708.11_tx_23"; exon_id "chr9_118365827_118366011_+"; exonnum "9"; txlen "7114";
chr9	ENSEMBL_gcm37	exon	118365827	118366011	0.909451301771162	+	.	gene_id "ENSMUSG00000038708.11"; transcript_id "ENSMUSG00000038708.11_tx_24"; exon_id "chr9_118365827_118366011_+"; exonnum "9"; txlen "7179";
chr9	ENSEMBL_gcm37	exon	118365827	118366011	0.909451301771162	+	.	gene_id "ENSMUSG00000038708.11"; transcript_id "ENSMUSG00000038708.11_tx_25"; exon_id "chr9_118365827_118366011_+"; exonnum "9"; txlen "7263";
chr9	ENSEMBL_gcm37	exon	118365827	118366011	0.909451301771162	+	.	gene_id "ENSMUSG00000038708.11"; transcript_id "ENSMUSG00000038708.11_tx_26"; exon_id "chr9_118365827_118366011_+"; exonnum "9"; txlen "7198";
chr9	ENSEMBL_gcm37	exon	118365827	118366011	0.152186261046338	+	.	gene_id "ENSMUSG00000038708.11"; transcript_id "ENSMUSG00000038708.11_tx_29"; exon_id "chr9_118365827_118366011_+"; exonnum "10"; txlen "7536";
chr9	ENSEMBL_gcm37	exon	118365827	118366011	0.00491837609263763	+	.	gene_id "ENSMUSG00000038708.11"; transcript_id "ENSMUSG00000038708.11_tx_30"; exon_id "chr9_118365827_118366011_+"; exonnum "12"; txlen "7408";
chr9	ENSEMBL_gcm37	exon	118365827	118366011	28.6860254047138	+	.	gene_id "ENSMUSG00000038708.11"; transcript_id "ENSMUSG00000038708.11_tx_6"; exon_id "chr9_118365827_118366011_+"; exonnum "9"; txlen "1776";
chr9	ENSEMBL_gcm37	exon	118365827	118366011	27.8644735521206	+	.	gene_id "ENSMUSG00000038708.11"; transcript_id "ENSMUSG00000038708.11_tx_7"; exon_id "chr9_118365827_118366011_+"; exonnum "9"; txlen "1692";
chr9	ENSEMBL_gcm37	exon	118365827	118366011	8.68419181120181	+	.	gene_id "ENSMUSG00000038708.11"; transcript_id "ENSMUSG00000038708.11_tx_9"; exon_id "chr9_118365827_118366011_+"; exonnum "10"; txlen "7034";
chr9	HAVANA	exon	118365923	118366011	0	+	.	gene_id "ENSMUSG00000038708.11"; transcript_id "ENSMUST00000212183.2"; gene_type "protein_coding"; gene_name "Golga4"; transcript_type "nonsense_mediated_decay"; transcript_name "Golga4-208"; exon_number 1; exon_id "ENSMUSE00001389757.2"; level 2; protein_id "ENSMUSP00000148593.2"; transcript_support_level "5"; mgi_id "MGI:1859646"; tag "mRNA_start_NF"; tag "cds_start_NF"; tag "RNA_Seq_supported_only"; havana_gene "OTTMUSG00000061786.1"; havana_transcript "OTTMUST00000150763.1";
chr9	HAVANA	CDS	118365923	118366011	0	+	2	gene_id "ENSMUSG00000038708.11"; transcript_id "ENSMUST00000212183.2"; gene_type "protein_coding"; gene_name "Golga4"; transcript_type "nonsense_mediated_decay"; transcript_name "Golga4-208"; exon_number 1; exon_id "ENSMUSE00001389757.2"; level 2; protein_id "ENSMUSP00000148593.2"; transcript_support_level "5"; mgi_id "MGI:1859646"; tag "mRNA_start_NF"; tag "cds_start_NF"; tag "RNA_Seq_supported_only"; havana_gene "OTTMUSG00000061786.1"; havana_transcript "OTTMUST00000150763.1";
chr9	HAVANA	transcript	118365923	118384954	0	+	.	gene_id "ENSMUSG00000038708.11"; transcript_id "ENSMUST00000212183.2"; gene_type "protein_coding"; gene_name "Golga4"; transcript_type "nonsense_mediated_decay"; transcript_name "Golga4-208"; level 2; protein_id "ENSMUSP00000148593.2"; transcript_support_level "5"; mgi_id "MGI:1859646"; tag "mRNA_start_NF"; tag "cds_start_NF"; tag "RNA_Seq_supported_only"; havana_gene "OTTMUSG00000061786.1"; havana_transcript "OTTMUST00000150763.1";
chr9	HAVANA	exon	118366310	118366393	0	+	.	gene_id "ENSMUSG00000038708.11"; transcript_id "ENSMUST00000084820.6"; gene_type "protein_coding"; gene_name "Golga4"; transcript_type "protein_coding"; transcript_name "Golga4-201"; exon_number 10; exon_id "ENSMUSE00000375630.4"; level 2; protein_id "ENSMUSP00000081880.5"; transcript_support_level "1"; mgi_id "MGI:1859646"; tag "basic"; tag "Ensembl_canonical"; tag "GENCODE_Primary"; tag "appris_principal_1"; tag "CCDS"; ccdsid "CCDS40801.1"; havana_gene "OTTMUSG00000061786.1"; havana_transcript "OTTMUST00000150759.1";
chr9	HAVANA	CDS	118366310	118366393	0	+	0	gene_id "ENSMUSG00000038708.11"; transcript_id "ENSMUST00000084820.6"; gene_type "protein_coding"; gene_name "Golga4"; transcript_type "protein_coding"; transcript_name "Golga4-201"; exon_number 10; exon_id "ENSMUSE00000375630.4"; level 2; protein_id "ENSMUSP00000081880.5"; transcript_support_level "1"; mgi_id "MGI:1859646"; tag "basic"; tag "Ensembl_canonical"; tag "GENCODE_Primary"; tag "appris_principal_1"; tag "CCDS"; ccdsid "CCDS40801.1"; havana_gene "OTTMUSG00000061786.1"; havana_transcript "OTTMUST00000150759.1";
chr9	HAVANA	exon	118366310	118366393	0	+	.	gene_id "ENSMUSG00000038708.11"; transcript_id "ENSMUST00000212461.2"; gene_type "protein_coding"; gene_name "Golga4"; transcript_type "protein_coding"; transcript_name "Golga4-210"; exon_number 10; exon_id "ENSMUSE00000375630.4"; level 2; protein_id "ENSMUSP00000148311.2"; transcript_support_level "5"; mgi_id "MGI:1859646"; tag "mRNA_start_NF"; tag "mRNA_end_NF"; tag "cds_start_NF"; tag "cds_end_NF"; havana_gene "OTTMUSG00000061786.1"; havana_transcript "OTTMUST00000150762.1";
chr9	HAVANA	CDS	118366310	118366393	0	+	0	gene_id "ENSMUSG00000038708.11"; transcript_id "ENSMUST00000212461.2"; gene_type "protein_coding"; gene_name "Golga4"; transcript_type "protein_coding"; transcript_name "Golga4-210"; exon_number 10; exon_id "ENSMUSE00000375630.4"; level 2; protein_id "ENSMUSP00000148311.2"; transcript_support_level "5"; mgi_id "MGI:1859646"; tag "mRNA_start_NF"; tag "mRNA_end_NF"; tag "cds_start_NF"; tag "cds_end_NF"; havana_gene "OTTMUSG00000061786.1"; havana_transcript "OTTMUST00000150762.1";
chr9	HAVANA	exon	118366310	118366393	0	+	.	gene_id "ENSMUSG00000038708.11"; transcript_id "ENSMUST00000212183.2"; gene_type "protein_coding"; gene_name "Golga4"; transcript_type "nonsense_mediated_decay"; transcript_name "Golga4-208"; exon_number 2; exon_id "ENSMUSE00000375630.4"; level 2; protein_id "ENSMUSP00000148593.2"; transcript_support_level "5"; mgi_id "MGI:1859646"; tag "mRNA_start_NF"; tag "cds_start_NF"; tag "RNA_Seq_supported_only"; havana_gene "OTTMUSG00000061786.1"; havana_transcript "OTTMUST00000150763.1";
chr9	HAVANA	CDS	118366310	118366393	0	+	0	gene_id "ENSMUSG00000038708.11"; transcript_id "ENSMUST00000212183.2"; gene_type "protein_coding"; gene_name "Golga4"; transcript_type "nonsense_mediated_decay"; transcript_name "Golga4-208"; exon_number 2; exon_id "ENSMUSE00000375630.4"; level 2; protein_id "ENSMUSP00000148593.2"; transcript_support_level "5"; mgi_id "MGI:1859646"; tag "mRNA_start_NF"; tag "cds_start_NF"; tag "RNA_Seq_supported_only"; havana_gene "OTTMUSG00000061786.1"; havana_transcript "OTTMUST00000150763.1";
chr9	ENSEMBL_gcm37	exon	118366310	118366393	7.46942643982839	+	.	gene_id "ENSMUSG00000038708.11"; transcript_id "ENSMUSG00000038708.11_tx_11"; exon_id "chr9_118366310_118366393_+"; exonnum "11"; txlen "1875";
chr9	ENSEMBL_gcm37	exon	118366310	118366393	5.16843818022484	+	.	gene_id "ENSMUSG00000038708.11"; transcript_id "ENSMUSG00000038708.11_tx_14"; exon_id "chr9_118366310_118366393_+"; exonnum "10"; txlen "6935";
chr9	ENSEMBL_gcm37	exon	118366310	118366393	1.05947658778505	+	.	gene_id "ENSMUSG00000038708.11"; transcript_id "ENSMUSG00000038708.11_tx_21"; exon_id "chr9_118366310_118366393_+"; exonnum "10"; txlen "1911";
chr9	ENSEMBL_gcm37	exon	118366310	118366393	0.909451301771162	+	.	gene_id "ENSMUSG00000038708.11"; transcript_id "ENSMUSG00000038708.11_tx_25"; exon_id "chr9_118366310_118366393_+"; exonnum "10"; txlen "7263";
chr9	ENSEMBL_gcm37	exon	118366310	118366393	0.909451301771162	+	.	gene_id "ENSMUSG00000038708.11"; transcript_id "ENSMUSG00000038708.11_tx_26"; exon_id "chr9_118366310_118366393_+"; exonnum "10"; txlen "7198";
chr9	ENSEMBL_gcm37	exon	118366310	118366393	0.152186261046338	+	.	gene_id "ENSMUSG00000038708.11"; transcript_id "ENSMUSG00000038708.11_tx_29"; exon_id "chr9_118366310_118366393_+"; exonnum "11"; txlen "7536";
chr9	ENSEMBL_gcm37	exon	118366310	118366393	0.00491837609263763	+	.	gene_id "ENSMUSG00000038708.11"; transcript_id "ENSMUSG00000038708.11_tx_30"; exon_id "chr9_118366310_118366393_+"; exonnum "13"; txlen "7408";
chr9	ENSEMBL_gcm37	exon	118366310	118366393	28.6860254047138	+	.	gene_id "ENSMUSG00000038708.11"; transcript_id "ENSMUSG00000038708.11_tx_6"; exon_id "chr9_118366310_118366393_+"; exonnum "10"; txlen "1776";
chr9	ENSEMBL_gcm37	exon	118366310	118366393	8.68419181120181	+	.	gene_id "ENSMUSG00000038708.11"; transcript_id "ENSMUSG00000038708.11_tx_9"; exon_id "chr9_118366310_118366393_+"; exonnum "11"; txlen "7034";
chr9	HAVANA	exon	118367945	118368092	0	+	.	gene_id "ENSMUSG00000038708.11"; transcript_id "ENSMUST00000084820.6"; gene_type "protein_coding"; gene_name "Golga4"; transcript_type "protein_coding"; transcript_name "Golga4-201"; exon_number 11; exon_id "ENSMUSE00000688913.2"; level 2; protein_id "ENSMUSP00000081880.5"; transcript_support_level "1"; mgi_id "MGI:1859646"; tag "basic"; tag "Ensembl_canonical"; tag "GENCODE_Primary"; tag "appris_principal_1"; tag "CCDS"; ccdsid "CCDS40801.1"; havana_gene "OTTMUSG00000061786.1"; havana_transcript "OTTMUST00000150759.1";
chr9	HAVANA	CDS	118367945	118368092	0	+	0	gene_id "ENSMUSG00000038708.11"; transcript_id "ENSMUST00000084820.6"; gene_type "protein_coding"; gene_name "Golga4"; transcript_type "protein_coding"; transcript_name "Golga4-201"; exon_number 11; exon_id "ENSMUSE00000688913.2"; level 2; protein_id "ENSMUSP00000081880.5"; transcript_support_level "1"; mgi_id "MGI:1859646"; tag "basic"; tag "Ensembl_canonical"; tag "GENCODE_Primary"; tag "appris_principal_1"; tag "CCDS"; ccdsid "CCDS40801.1"; havana_gene "OTTMUSG00000061786.1"; havana_transcript "OTTMUST00000150759.1";
chr9	HAVANA	exon	118367945	118368092	0	+	.	gene_id "ENSMUSG00000038708.11"; transcript_id "ENSMUST00000212097.2"; gene_type "protein_coding"; gene_name "Golga4"; transcript_type "protein_coding"; transcript_name "Golga4-206"; exon_number 10; exon_id "ENSMUSE00000688913.2"; level 2; protein_id "ENSMUSP00000148748.2"; transcript_support_level "1"; mgi_id "MGI:1859646"; tag "mRNA_end_NF"; tag "cds_end_NF"; havana_gene "OTTMUSG00000061786.1"; havana_transcript "OTTMUST00000150761.1";
chr9	HAVANA	CDS	118367945	118368092	0	+	0	gene_id "ENSMUSG00000038708.11"; transcript_id "ENSMUST00000212097.2"; gene_type "protein_coding"; gene_name "Golga4"; transcript_type "protein_coding"; transcript_name "Golga4-206"; exon_number 10; exon_id "ENSMUSE00000688913.2"; level 2; protein_id "ENSMUSP00000148748.2"; transcript_support_level "1"; mgi_id "MGI:1859646"; tag "mRNA_end_NF"; tag "cds_end_NF"; havana_gene "OTTMUSG00000061786.1"; havana_transcript "OTTMUST00000150761.1";
chr9	HAVANA	exon	118367945	118368092	0	+	.	gene_id "ENSMUSG00000038708.11"; transcript_id "ENSMUST00000212461.2"; gene_type "protein_coding"; gene_name "Golga4"; transcript_type "protein_coding"; transcript_name "Golga4-210"; exon_number 11; exon_id "ENSMUSE00000688913.2"; level 2; protein_id "ENSMUSP00000148311.2"; transcript_support_level "5"; mgi_id "MGI:1859646"; tag "mRNA_start_NF"; tag "mRNA_end_NF"; tag "cds_start_NF"; tag "cds_end_NF"; havana_gene "OTTMUSG00000061786.1"; havana_transcript "OTTMUST00000150762.1";
chr9	HAVANA	CDS	118367945	118368092	0	+	0	gene_id "ENSMUSG00000038708.11"; transcript_id "ENSMUST00000212461.2"; gene_type "protein_coding"; gene_name "Golga4"; transcript_type "protein_coding"; transcript_name "Golga4-210"; exon_number 11; exon_id "ENSMUSE00000688913.2"; level 2; protein_id "ENSMUSP00000148311.2"; transcript_support_level "5"; mgi_id "MGI:1859646"; tag "mRNA_start_NF"; tag "mRNA_end_NF"; tag "cds_start_NF"; tag "cds_end_NF"; havana_gene "OTTMUSG00000061786.1"; havana_transcript "OTTMUST00000150762.1";
chr9	HAVANA	exon	118367945	118368092	0	+	.	gene_id "ENSMUSG00000038708.11"; transcript_id "ENSMUST00000212183.2"; gene_type "protein_coding"; gene_name "Golga4"; transcript_type "nonsense_mediated_decay"; transcript_name "Golga4-208"; exon_number 3; exon_id "ENSMUSE00000688913.2"; level 2; protein_id "ENSMUSP00000148593.2"; transcript_support_level "5"; mgi_id "MGI:1859646"; tag "mRNA_start_NF"; tag "cds_start_NF"; tag "RNA_Seq_supported_only"; havana_gene "OTTMUSG00000061786.1"; havana_transcript "OTTMUST00000150763.1";
chr9	HAVANA	CDS	118367945	118368092	0	+	0	gene_id "ENSMUSG00000038708.11"; transcript_id "ENSMUST00000212183.2"; gene_type "protein_coding"; gene_name "Golga4"; transcript_type "nonsense_mediated_decay"; transcript_name "Golga4-208"; exon_number 3; exon_id "ENSMUSE00000688913.2"; level 2; protein_id "ENSMUSP00000148593.2"; transcript_support_level "5"; mgi_id "MGI:1859646"; tag "mRNA_start_NF"; tag "cds_start_NF"; tag "RNA_Seq_supported_only"; havana_gene "OTTMUSG00000061786.1"; havana_transcript "OTTMUST00000150763.1";
chr9	ENSEMBL_gcm37	exon	118367945	118368092	8.1290530271412	+	.	gene_id "ENSMUSG00000038708.11"; transcript_id "ENSMUSG00000038708.11_tx_10"; exon_id "chr9_118367945_118368092_+"; exonnum "11"; txlen "6950";
chr9	ENSEMBL_gcm37	exon	118367945	118368092	7.46942643982839	+	.	gene_id "ENSMUSG00000038708.11"; transcript_id "ENSMUSG00000038708.11_tx_11"; exon_id "chr9_118367945_118368092_+"; exonnum "12"; txlen "1875";
chr9	ENSEMBL_gcm37	exon	118367945	118368092	7.46942643982839	+	.	gene_id "ENSMUSG00000038708.11"; transcript_id "ENSMUSG00000038708.11_tx_12"; exon_id "chr9_118367945_118368092_+"; exonnum "11"; txlen "1791";
chr9	ENSEMBL_gcm37	exon	118367945	118368092	5.16843818022484	+	.	gene_id "ENSMUSG00000038708.11"; transcript_id "ENSMUSG00000038708.11_tx_13"; exon_id "chr9_118367945_118368092_+"; exonnum "10"; txlen "6851";
chr9	ENSEMBL_gcm37	exon	118367945	118368092	5.16843818022484	+	.	gene_id "ENSMUSG00000038708.11"; transcript_id "ENSMUSG00000038708.11_tx_14"; exon_id "chr9_118367945_118368092_+"; exonnum "11"; txlen "6935";
chr9	ENSEMBL_gcm37	exon	118367945	118368092	1.05947658778505	+	.	gene_id "ENSMUSG00000038708.11"; transcript_id "ENSMUSG00000038708.11_tx_21"; exon_id "chr9_118367945_118368092_+"; exonnum "11"; txlen "1911";
chr9	ENSEMBL_gcm37	exon	118367945	118368092	1.05947658778505	+	.	gene_id "ENSMUSG00000038708.11"; transcript_id "ENSMUSG00000038708.11_tx_22"; exon_id "chr9_118367945_118368092_+"; exonnum "10"; txlen "1827";
chr9	ENSEMBL_gcm37	exon	118367945	118368092	0.909451301771162	+	.	gene_id "ENSMUSG00000038708.11"; transcript_id "ENSMUSG00000038708.11_tx_23"; exon_id "chr9_118367945_118368092_+"; exonnum "10"; txlen "7114";
chr9	ENSEMBL_gcm37	exon	118367945	118368092	0.909451301771162	+	.	gene_id "ENSMUSG00000038708.11"; transcript_id "ENSMUSG00000038708.11_tx_24"; exon_id "chr9_118367945_118368092_+"; exonnum "10"; txlen "7179";
chr9	ENSEMBL_gcm37	exon	118367945	118368092	0.909451301771162	+	.	gene_id "ENSMUSG00000038708.11"; transcript_id "ENSMUSG00000038708.11_tx_25"; exon_id "chr9_118367945_118368092_+"; exonnum "11"; txlen "7263";
chr9	ENSEMBL_gcm37	exon	118367945	118368092	0.909451301771162	+	.	gene_id "ENSMUSG00000038708.11"; transcript_id "ENSMUSG00000038708.11_tx_26"; exon_id "chr9_118367945_118368092_+"; exonnum "11"; txlen "7198";
chr9	ENSEMBL_gcm37	exon	118367945	118368092	0.152186261046338	+	.	gene_id "ENSMUSG00000038708.11"; transcript_id "ENSMUSG00000038708.11_tx_29"; exon_id "chr9_118367945_118368092_+"; exonnum "12"; txlen "7536";
chr9	ENSEMBL_gcm37	exon	118367945	118368092	0.00491837609263763	+	.	gene_id "ENSMUSG00000038708.11"; transcript_id "ENSMUSG00000038708.11_tx_30"; exon_id "chr9_118367945_118368092_+"; exonnum "14"; txlen "7408";
chr9	ENSEMBL_gcm37	exon	118367945	118368092	28.6860254047138	+	.	gene_id "ENSMUSG00000038708.11"; transcript_id "ENSMUSG00000038708.11_tx_6"; exon_id "chr9_118367945_118368092_+"; exonnum "11"; txlen "1776";
chr9	ENSEMBL_gcm37	exon	118367945	118368092	27.8644735521206	+	.	gene_id "ENSMUSG00000038708.11"; transcript_id "ENSMUSG00000038708.11_tx_7"; exon_id "chr9_118367945_118368092_+"; exonnum "10"; txlen "1692";
chr9	ENSEMBL_gcm37	exon	118367945	118368092	8.68419181120181	+	.	gene_id "ENSMUSG00000038708.11"; transcript_id "ENSMUSG00000038708.11_tx_9"; exon_id "chr9_118367945_118368092_+"; exonnum "12"; txlen "7034";
chr9	sragcm37_mid	exon	118372827	118372847	0.909451301771162	+	.	gene_id "ENSMUSG00000038708.11"; transcript_id "ENSMUSG00000038708.11_tx_23"; exon_id "chr9_118372827_118372847_+"; exonnum "11"; txlen "7114";
chr9	sragcm37_mid	exon	118372827	118372847	0.909451301771162	+	.	gene_id "ENSMUSG00000038708.11"; transcript_id "ENSMUSG00000038708.11_tx_24"; exon_id "chr9_118372827_118372847_+"; exonnum "11"; txlen "7179";
chr9	sragcm37_mid	exon	118372827	118372847	0.909451301771162	+	.	gene_id "ENSMUSG00000038708.11"; transcript_id "ENSMUSG00000038708.11_tx_25"; exon_id "chr9_118372827_118372847_+"; exonnum "12"; txlen "7263";
chr9	sragcm37_mid	exon	118372827	118372847	0.909451301771162	+	.	gene_id "ENSMUSG00000038708.11"; transcript_id "ENSMUSG00000038708.11_tx_26"; exon_id "chr9_118372827_118372847_+"; exonnum "12"; txlen "7198";
chr9	HAVANA	transcript	118374265	118377227	0	+	.	gene_id "ENSMUSG00000038708.11"; transcript_id "ENSMUST00000212620.2"; gene_type "protein_coding"; gene_name "Golga4"; transcript_type "retained_intron"; transcript_name "Golga4-212"; level 2; transcript_support_level "NA"; mgi_id "MGI:1859646"; havana_gene "OTTMUSG00000061786.1"; havana_transcript "OTTMUST00000150775.1";
chr9	HAVANA	exon	118374265	118377227	0	+	.	gene_id "ENSMUSG00000038708.11"; transcript_id "ENSMUST00000212620.2"; gene_type "protein_coding"; gene_name "Golga4"; transcript_type "retained_intron"; transcript_name "Golga4-212"; exon_number 1; exon_id "ENSMUSE00001390593.2"; level 2; transcript_support_level "NA"; mgi_id "MGI:1859646"; havana_gene "OTTMUSG00000061786.1"; havana_transcript "OTTMUST00000150775.1";
chr9	HAVANA	CDS	118377103	118377113	0	+	2	gene_id "ENSMUSG00000038708.11"; transcript_id "ENSMUST00000212183.2"; gene_type "protein_coding"; gene_name "Golga4"; transcript_type "nonsense_mediated_decay"; transcript_name "Golga4-208"; exon_number 4; exon_id "ENSMUSE00001392840.2"; level 2; protein_id "ENSMUSP00000148593.2"; transcript_support_level "5"; mgi_id "MGI:1859646"; tag "mRNA_start_NF"; tag "cds_start_NF"; tag "RNA_Seq_supported_only"; havana_gene "OTTMUSG00000061786.1"; havana_transcript "OTTMUST00000150763.1";
chr9	HAVANA	exon	118377103	118377237	0	+	.	gene_id "ENSMUSG00000038708.11"; transcript_id "ENSMUST00000212183.2"; gene_type "protein_coding"; gene_name "Golga4"; transcript_type "nonsense_mediated_decay"; transcript_name "Golga4-208"; exon_number 4; exon_id "ENSMUSE00001392840.2"; level 2; protein_id "ENSMUSP00000148593.2"; transcript_support_level "5"; mgi_id "MGI:1859646"; tag "mRNA_start_NF"; tag "cds_start_NF"; tag "RNA_Seq_supported_only"; havana_gene "OTTMUSG00000061786.1"; havana_transcript "OTTMUST00000150763.1";
chr9	ENSEMBL_gcm37	exon	118377103	118377237	1.05947658778505	+	.	gene_id "ENSMUSG00000038708.11"; transcript_id "ENSMUSG00000038708.11_tx_21"; exon_id "chr9_118377103_118377237_+"; exonnum "12"; txlen "1911";
chr9	ENSEMBL_gcm37	exon	118377103	118377237	1.05947658778505	+	.	gene_id "ENSMUSG00000038708.11"; transcript_id "ENSMUSG00000038708.11_tx_22"; exon_id "chr9_118377103_118377237_+"; exonnum "11"; txlen "1827";
chr9	HAVANA	stop_codon	118377114	118377116	0	+	0	gene_id "ENSMUSG00000038708.11"; transcript_id "ENSMUST00000212183.2"; gene_type "protein_coding"; gene_name "Golga4"; transcript_type "nonsense_mediated_decay"; transcript_name "Golga4-208"; exon_number 4; exon_id "ENSMUSE00001392840.2"; level 2; protein_id "ENSMUSP00000148593.2"; transcript_support_level "5"; mgi_id "MGI:1859646"; tag "mRNA_start_NF"; tag "cds_start_NF"; tag "RNA_Seq_supported_only"; havana_gene "OTTMUSG00000061786.1"; havana_transcript "OTTMUST00000150763.1";
chr9	HAVANA	UTR	118377114	118377237	0	+	.	gene_id "ENSMUSG00000038708.11"; transcript_id "ENSMUST00000212183.2"; gene_type "protein_coding"; gene_name "Golga4"; transcript_type "nonsense_mediated_decay"; transcript_name "Golga4-208"; exon_number 4; exon_id "ENSMUSE00001392840.2"; level 2; protein_id "ENSMUSP00000148593.2"; transcript_support_level "5"; mgi_id "MGI:1859646"; tag "mRNA_start_NF"; tag "cds_start_NF"; tag "RNA_Seq_supported_only"; havana_gene "OTTMUSG00000061786.1"; havana_transcript "OTTMUST00000150763.1";
chr9	HAVANA	exon	118377476	118377869	0	+	.	gene_id "ENSMUSG00000038708.11"; transcript_id "ENSMUST00000212913.2"; gene_type "protein_coding"; gene_name "Golga4"; transcript_type "retained_intron"; transcript_name "Golga4-213"; exon_number 1; exon_id "ENSMUSE00001390152.2"; level 2; transcript_support_level "3"; mgi_id "MGI:1859646"; havana_gene "OTTMUSG00000061786.1"; havana_transcript "OTTMUST00000150764.1";
chr9	HAVANA	transcript	118377476	118382558	0	+	.	gene_id "ENSMUSG00000038708.11"; transcript_id "ENSMUST00000212913.2"; gene_type "protein_coding"; gene_name "Golga4"; transcript_type "retained_intron"; transcript_name "Golga4-213"; level 2; transcript_support_level "3"; mgi_id "MGI:1859646"; havana_gene "OTTMUSG00000061786.1"; havana_transcript "OTTMUST00000150764.1";
chr9	HAVANA	exon	118377691	118377732	0	+	.	gene_id "ENSMUSG00000038708.11"; transcript_id "ENSMUST00000212461.2"; gene_type "protein_coding"; gene_name "Golga4"; transcript_type "protein_coding"; transcript_name "Golga4-210"; exon_number 12; exon_id "ENSMUSE00001390433.2"; level 2; protein_id "ENSMUSP00000148311.2"; transcript_support_level "5"; mgi_id "MGI:1859646"; tag "mRNA_start_NF"; tag "mRNA_end_NF"; tag "cds_start_NF"; tag "cds_end_NF"; havana_gene "OTTMUSG00000061786.1"; havana_transcript "OTTMUST00000150762.1";
chr9	HAVANA	CDS	118377691	118377732	0	+	2	gene_id "ENSMUSG00000038708.11"; transcript_id "ENSMUST00000212461.2"; gene_type "protein_coding"; gene_name "Golga4"; transcript_type "protein_coding"; transcript_name "Golga4-210"; exon_number 12; exon_id "ENSMUSE00001390433.2"; level 2; protein_id "ENSMUSP00000148311.2"; transcript_support_level "5"; mgi_id "MGI:1859646"; tag "mRNA_start_NF"; tag "mRNA_end_NF"; tag "cds_start_NF"; tag "cds_end_NF"; havana_gene "OTTMUSG00000061786.1"; havana_transcript "OTTMUST00000150762.1";
chr9	HAVANA	exon	118377691	118377869	0	+	.	gene_id "ENSMUSG00000038708.11"; transcript_id "ENSMUST00000084820.6"; gene_type "protein_coding"; gene_name "Golga4"; transcript_type "protein_coding"; transcript_name "Golga4-201"; exon_number 12; exon_id "ENSMUSE00000326490.4"; level 2; protein_id "ENSMUSP00000081880.5"; transcript_support_level "1"; mgi_id "MGI:1859646"; tag "basic"; tag "Ensembl_canonical"; tag "GENCODE_Primary"; tag "appris_principal_1"; tag "CCDS"; ccdsid "CCDS40801.1"; havana_gene "OTTMUSG00000061786.1"; havana_transcript "OTTMUST00000150759.1";
chr9	HAVANA	CDS	118377691	118377869	0	+	2	gene_id "ENSMUSG00000038708.11"; transcript_id "ENSMUST00000084820.6"; gene_type "protein_coding"; gene_name "Golga4"; transcript_type "protein_coding"; transcript_name "Golga4-201"; exon_number 12; exon_id "ENSMUSE00000326490.4"; level 2; protein_id "ENSMUSP00000081880.5"; transcript_support_level "1"; mgi_id "MGI:1859646"; tag "basic"; tag "Ensembl_canonical"; tag "GENCODE_Primary"; tag "appris_principal_1"; tag "CCDS"; ccdsid "CCDS40801.1"; havana_gene "OTTMUSG00000061786.1"; havana_transcript "OTTMUST00000150759.1";
chr9	HAVANA	exon	118377691	118377869	0	+	.	gene_id "ENSMUSG00000038708.11"; transcript_id "ENSMUST00000212097.2"; gene_type "protein_coding"; gene_name "Golga4"; transcript_type "protein_coding"; transcript_name "Golga4-206"; exon_number 11; exon_id "ENSMUSE00000326490.4"; level 2; protein_id "ENSMUSP00000148748.2"; transcript_support_level "1"; mgi_id "MGI:1859646"; tag "mRNA_end_NF"; tag "cds_end_NF"; havana_gene "OTTMUSG00000061786.1"; havana_transcript "OTTMUST00000150761.1";
chr9	HAVANA	CDS	118377691	118377869	0	+	2	gene_id "ENSMUSG00000038708.11"; transcript_id "ENSMUST00000212097.2"; gene_type "protein_coding"; gene_name "Golga4"; transcript_type "protein_coding"; transcript_name "Golga4-206"; exon_number 11; exon_id "ENSMUSE00000326490.4"; level 2; protein_id "ENSMUSP00000148748.2"; transcript_support_level "1"; mgi_id "MGI:1859646"; tag "mRNA_end_NF"; tag "cds_end_NF"; havana_gene "OTTMUSG00000061786.1"; havana_transcript "OTTMUST00000150761.1";
chr9	HAVANA	exon	118377691	118377869	0	+	.	gene_id "ENSMUSG00000038708.11"; transcript_id "ENSMUST00000212183.2"; gene_type "protein_coding"; gene_name "Golga4"; transcript_type "nonsense_mediated_decay"; transcript_name "Golga4-208"; exon_number 5; exon_id "ENSMUSE00001392000.2"; level 2; protein_id "ENSMUSP00000148593.2"; transcript_support_level "5"; mgi_id "MGI:1859646"; tag "mRNA_start_NF"; tag "cds_start_NF"; tag "RNA_Seq_supported_only"; havana_gene "OTTMUSG00000061786.1"; havana_transcript "OTTMUST00000150763.1";
chr9	HAVANA	UTR	118377691	118377869	0	+	.	gene_id "ENSMUSG00000038708.11"; transcript_id "ENSMUST00000212183.2"; gene_type "protein_coding"; gene_name "Golga4"; transcript_type "nonsense_mediated_decay"; transcript_name "Golga4-208"; exon_number 5; exon_id "ENSMUSE00001392000.2"; level 2; protein_id "ENSMUSP00000148593.2"; transcript_support_level "5"; mgi_id "MGI:1859646"; tag "mRNA_start_NF"; tag "cds_start_NF"; tag "RNA_Seq_supported_only"; havana_gene "OTTMUSG00000061786.1"; havana_transcript "OTTMUST00000150763.1";
chr9	ENSEMBL_gcm37	exon	118377691	118377869	8.1290530271412	+	.	gene_id "ENSMUSG00000038708.11"; transcript_id "ENSMUSG00000038708.11_tx_10"; exon_id "chr9_118377691_118377869_+"; exonnum "12"; txlen "6950";
chr9	ENSEMBL_gcm37	exon	118377691	118377869	7.46942643982839	+	.	gene_id "ENSMUSG00000038708.11"; transcript_id "ENSMUSG00000038708.11_tx_11"; exon_id "chr9_118377691_118377869_+"; exonnum "13"; txlen "1875";
chr9	ENSEMBL_gcm37	exon	118377691	118377869	7.46942643982839	+	.	gene_id "ENSMUSG00000038708.11"; transcript_id "ENSMUSG00000038708.11_tx_12"; exon_id "chr9_118377691_118377869_+"; exonnum "12"; txlen "1791";
chr9	ENSEMBL_gcm37	exon	118377691	118377869	5.16843818022484	+	.	gene_id "ENSMUSG00000038708.11"; transcript_id "ENSMUSG00000038708.11_tx_13"; exon_id "chr9_118377691_118377869_+"; exonnum "11"; txlen "6851";
chr9	ENSEMBL_gcm37	exon	118377691	118377869	5.16843818022484	+	.	gene_id "ENSMUSG00000038708.11"; transcript_id "ENSMUSG00000038708.11_tx_14"; exon_id "chr9_118377691_118377869_+"; exonnum "12"; txlen "6935";
chr9	ENSEMBL_gcm37	exon	118377691	118377869	1.05947658778505	+	.	gene_id "ENSMUSG00000038708.11"; transcript_id "ENSMUSG00000038708.11_tx_21"; exon_id "chr9_118377691_118377869_+"; exonnum "13"; txlen "1911";
chr9	ENSEMBL_gcm37	exon	118377691	118377869	1.05947658778505	+	.	gene_id "ENSMUSG00000038708.11"; transcript_id "ENSMUSG00000038708.11_tx_22"; exon_id "chr9_118377691_118377869_+"; exonnum "12"; txlen "1827";
chr9	ENSEMBL_gcm37	exon	118377691	118377869	0.909451301771162	+	.	gene_id "ENSMUSG00000038708.11"; transcript_id "ENSMUSG00000038708.11_tx_23"; exon_id "chr9_118377691_118377869_+"; exonnum "12"; txlen "7114";
chr9	ENSEMBL_gcm37	exon	118377691	118377869	0.909451301771162	+	.	gene_id "ENSMUSG00000038708.11"; transcript_id "ENSMUSG00000038708.11_tx_24"; exon_id "chr9_118377691_118377869_+"; exonnum "12"; txlen "7179";
chr9	ENSEMBL_gcm37	exon	118377691	118377869	0.909451301771162	+	.	gene_id "ENSMUSG00000038708.11"; transcript_id "ENSMUSG00000038708.11_tx_25"; exon_id "chr9_118377691_118377869_+"; exonnum "13"; txlen "7263";
chr9	ENSEMBL_gcm37	exon	118377691	118377869	0.909451301771162	+	.	gene_id "ENSMUSG00000038708.11"; transcript_id "ENSMUSG00000038708.11_tx_26"; exon_id "chr9_118377691_118377869_+"; exonnum "13"; txlen "7198";
chr9	ENSEMBL_gcm37	exon	118377691	118377869	0.152186261046338	+	.	gene_id "ENSMUSG00000038708.11"; transcript_id "ENSMUSG00000038708.11_tx_29"; exon_id "chr9_118377691_118377869_+"; exonnum "13"; txlen "7536";
chr9	ENSEMBL_gcm37	exon	118377691	118377869	0.00491837609263763	+	.	gene_id "ENSMUSG00000038708.11"; transcript_id "ENSMUSG00000038708.11_tx_30"; exon_id "chr9_118377691_118377869_+"; exonnum "15"; txlen "7408";
chr9	ENSEMBL_gcm37	exon	118377691	118377869	28.6860254047138	+	.	gene_id "ENSMUSG00000038708.11"; transcript_id "ENSMUSG00000038708.11_tx_6"; exon_id "chr9_118377691_118377869_+"; exonnum "12"; txlen "1776";
chr9	ENSEMBL_gcm37	exon	118377691	118377869	27.8644735521206	+	.	gene_id "ENSMUSG00000038708.11"; transcript_id "ENSMUSG00000038708.11_tx_7"; exon_id "chr9_118377691_118377869_+"; exonnum "11"; txlen "1692";
chr9	ENSEMBL_gcm37	exon	118377691	118377869	8.68419181120181	+	.	gene_id "ENSMUSG00000038708.11"; transcript_id "ENSMUSG00000038708.11_tx_9"; exon_id "chr9_118377691_118377869_+"; exonnum "13"; txlen "7034";
chr9	HAVANA	exon	118380900	118381031	0	+	.	gene_id "ENSMUSG00000038708.11"; transcript_id "ENSMUST00000084820.6"; gene_type "protein_coding"; gene_name "Golga4"; transcript_type "protein_coding"; transcript_name "Golga4-201"; exon_number 13; exon_id "ENSMUSE00000326467.4"; level 2; protein_id "ENSMUSP00000081880.5"; transcript_support_level "1"; mgi_id "MGI:1859646"; tag "basic"; tag "Ensembl_canonical"; tag "GENCODE_Primary"; tag "appris_principal_1"; tag "CCDS"; ccdsid "CCDS40801.1"; havana_gene "OTTMUSG00000061786.1"; havana_transcript "OTTMUST00000150759.1";
chr9	HAVANA	CDS	118380900	118381031	0	+	0	gene_id "ENSMUSG00000038708.11"; transcript_id "ENSMUST00000084820.6"; gene_type "protein_coding"; gene_name "Golga4"; transcript_type "protein_coding"; transcript_name "Golga4-201"; exon_number 13; exon_id "ENSMUSE00000326467.4"; level 2; protein_id "ENSMUSP00000081880.5"; transcript_support_level "1"; mgi_id "MGI:1859646"; tag "basic"; tag "Ensembl_canonical"; tag "GENCODE_Primary"; tag "appris_principal_1"; tag "CCDS"; ccdsid "CCDS40801.1"; havana_gene "OTTMUSG00000061786.1"; havana_transcript "OTTMUST00000150759.1";
chr9	HAVANA	exon	118380900	118381031	0	+	.	gene_id "ENSMUSG00000038708.11"; transcript_id "ENSMUST00000212097.2"; gene_type "protein_coding"; gene_name "Golga4"; transcript_type "protein_coding"; transcript_name "Golga4-206"; exon_number 12; exon_id "ENSMUSE00000326467.4"; level 2; protein_id "ENSMUSP00000148748.2"; transcript_support_level "1"; mgi_id "MGI:1859646"; tag "mRNA_end_NF"; tag "cds_end_NF"; havana_gene "OTTMUSG00000061786.1"; havana_transcript "OTTMUST00000150761.1";
chr9	HAVANA	CDS	118380900	118381031	0	+	0	gene_id "ENSMUSG00000038708.11"; transcript_id "ENSMUST00000212097.2"; gene_type "protein_coding"; gene_name "Golga4"; transcript_type "protein_coding"; transcript_name "Golga4-206"; exon_number 12; exon_id "ENSMUSE00000326467.4"; level 2; protein_id "ENSMUSP00000148748.2"; transcript_support_level "1"; mgi_id "MGI:1859646"; tag "mRNA_end_NF"; tag "cds_end_NF"; havana_gene "OTTMUSG00000061786.1"; havana_transcript "OTTMUST00000150761.1";
chr9	HAVANA	exon	118380900	118381031	0	+	.	gene_id "ENSMUSG00000038708.11"; transcript_id "ENSMUST00000212183.2"; gene_type "protein_coding"; gene_name "Golga4"; transcript_type "nonsense_mediated_decay"; transcript_name "Golga4-208"; exon_number 6; exon_id "ENSMUSE00001390971.2"; level 2; protein_id "ENSMUSP00000148593.2"; transcript_support_level "5"; mgi_id "MGI:1859646"; tag "mRNA_start_NF"; tag "cds_start_NF"; tag "RNA_Seq_supported_only"; havana_gene "OTTMUSG00000061786.1"; havana_transcript "OTTMUST00000150763.1";
chr9	HAVANA	UTR	118380900	118381031	0	+	.	gene_id "ENSMUSG00000038708.11"; transcript_id "ENSMUST00000212183.2"; gene_type "protein_coding"; gene_name "Golga4"; transcript_type "nonsense_mediated_decay"; transcript_name "Golga4-208"; exon_number 6; exon_id "ENSMUSE00001390971.2"; level 2; protein_id "ENSMUSP00000148593.2"; transcript_support_level "5"; mgi_id "MGI:1859646"; tag "mRNA_start_NF"; tag "cds_start_NF"; tag "RNA_Seq_supported_only"; havana_gene "OTTMUSG00000061786.1"; havana_transcript "OTTMUST00000150763.1";
chr9	HAVANA	exon	118380900	118381031	0	+	.	gene_id "ENSMUSG00000038708.11"; transcript_id "ENSMUST00000212913.2"; gene_type "protein_coding"; gene_name "Golga4"; transcript_type "retained_intron"; transcript_name "Golga4-213"; exon_number 2; exon_id "ENSMUSE00001390971.2"; level 2; transcript_support_level "3"; mgi_id "MGI:1859646"; havana_gene "OTTMUSG00000061786.1"; havana_transcript "OTTMUST00000150764.1";
chr9	ENSEMBL_gcm37	exon	118380900	118381031	8.1290530271412	+	.	gene_id "ENSMUSG00000038708.11"; transcript_id "ENSMUSG00000038708.11_tx_10"; exon_id "chr9_118380900_118381031_+"; exonnum "13"; txlen "6950";
chr9	ENSEMBL_gcm37	exon	118380900	118381031	5.16843818022484	+	.	gene_id "ENSMUSG00000038708.11"; transcript_id "ENSMUSG00000038708.11_tx_13"; exon_id "chr9_118380900_118381031_+"; exonnum "12"; txlen "6851";
chr9	ENSEMBL_gcm37	exon	118380900	118381031	5.16843818022484	+	.	gene_id "ENSMUSG00000038708.11"; transcript_id "ENSMUSG00000038708.11_tx_14"; exon_id "chr9_118380900_118381031_+"; exonnum "13"; txlen "6935";
chr9	ENSEMBL_gcm37	exon	118380900	118381031	0.909451301771162	+	.	gene_id "ENSMUSG00000038708.11"; transcript_id "ENSMUSG00000038708.11_tx_23"; exon_id "chr9_118380900_118381031_+"; exonnum "13"; txlen "7114";
chr9	ENSEMBL_gcm37	exon	118380900	118381031	0.909451301771162	+	.	gene_id "ENSMUSG00000038708.11"; transcript_id "ENSMUSG00000038708.11_tx_24"; exon_id "chr9_118380900_118381031_+"; exonnum "13"; txlen "7179";
chr9	ENSEMBL_gcm37	exon	118380900	118381031	0.909451301771162	+	.	gene_id "ENSMUSG00000038708.11"; transcript_id "ENSMUSG00000038708.11_tx_25"; exon_id "chr9_118380900_118381031_+"; exonnum "14"; txlen "7263";
chr9	ENSEMBL_gcm37	exon	118380900	118381031	0.909451301771162	+	.	gene_id "ENSMUSG00000038708.11"; transcript_id "ENSMUSG00000038708.11_tx_26"; exon_id "chr9_118380900_118381031_+"; exonnum "14"; txlen "7198";
chr9	ENSEMBL_gcm37	exon	118380900	118381031	0.152186261046338	+	.	gene_id "ENSMUSG00000038708.11"; transcript_id "ENSMUSG00000038708.11_tx_29"; exon_id "chr9_118380900_118381031_+"; exonnum "14"; txlen "7536";
chr9	ENSEMBL_gcm37	exon	118380900	118381031	0.00491837609263763	+	.	gene_id "ENSMUSG00000038708.11"; transcript_id "ENSMUSG00000038708.11_tx_30"; exon_id "chr9_118380900_118381031_+"; exonnum "16"; txlen "7408";
chr9	ENSEMBL_gcm37	exon	118380900	118381031	8.68419181120181	+	.	gene_id "ENSMUSG00000038708.11"; transcript_id "ENSMUSG00000038708.11_tx_9"; exon_id "chr9_118380900_118381031_+"; exonnum "14"; txlen "7034";
chr9	sragcm37_ss	exon	118380903	118380990	7.46942643982839	+	.	gene_id "ENSMUSG00000038708.11"; transcript_id "ENSMUSG00000038708.11_tx_11"; exon_id "chr9_118380903_118380990_+"; exonnum "14"; txlen "1875";
chr9	sragcm37_ss	exon	118380903	118380990	7.46942643982839	+	.	gene_id "ENSMUSG00000038708.11"; transcript_id "ENSMUSG00000038708.11_tx_12"; exon_id "chr9_118380903_118380990_+"; exonnum "13"; txlen "1791";
chr9	sragcm37_ss	exon	118380903	118380990	1.05947658778505	+	.	gene_id "ENSMUSG00000038708.11"; transcript_id "ENSMUSG00000038708.11_tx_21"; exon_id "chr9_118380903_118380990_+"; exonnum "14"; txlen "1911";
chr9	sragcm37_ss	exon	118380903	118380990	1.05947658778505	+	.	gene_id "ENSMUSG00000038708.11"; transcript_id "ENSMUSG00000038708.11_tx_22"; exon_id "chr9_118380903_118380990_+"; exonnum "13"; txlen "1827";
chr9	sragcm37_ss	exon	118380903	118380990	28.6860254047138	+	.	gene_id "ENSMUSG00000038708.11"; transcript_id "ENSMUSG00000038708.11_tx_6"; exon_id "chr9_118380903_118380990_+"; exonnum "13"; txlen "1776";
chr9	sragcm37_ss	exon	118380903	118380990	27.8644735521206	+	.	gene_id "ENSMUSG00000038708.11"; transcript_id "ENSMUSG00000038708.11_tx_7"; exon_id "chr9_118380903_118380990_+"; exonnum "12"; txlen "1692";
chr9	HAVANA	exon	118382503	118382558	0	+	.	gene_id "ENSMUSG00000038708.11"; transcript_id "ENSMUST00000212913.2"; gene_type "protein_coding"; gene_name "Golga4"; transcript_type "retained_intron"; transcript_name "Golga4-213"; exon_number 3; exon_id "ENSMUSE00001390102.2"; level 2; transcript_support_level "3"; mgi_id "MGI:1859646"; havana_gene "OTTMUSG00000061786.1"; havana_transcript "OTTMUST00000150764.1";
chr9	HAVANA	exon	118382503	118382658	0	+	.	gene_id "ENSMUSG00000038708.11"; transcript_id "ENSMUST00000084820.6"; gene_type "protein_coding"; gene_name "Golga4"; transcript_type "protein_coding"; transcript_name "Golga4-201"; exon_number 14; exon_id "ENSMUSE00001054512.2"; level 2; protein_id "ENSMUSP00000081880.5"; transcript_support_level "1"; mgi_id "MGI:1859646"; tag "basic"; tag "Ensembl_canonical"; tag "GENCODE_Primary"; tag "appris_principal_1"; tag "CCDS"; ccdsid "CCDS40801.1"; havana_gene "OTTMUSG00000061786.1"; havana_transcript "OTTMUST00000150759.1";
chr9	HAVANA	CDS	118382503	118382658	0	+	0	gene_id "ENSMUSG00000038708.11"; transcript_id "ENSMUST00000084820.6"; gene_type "protein_coding"; gene_name "Golga4"; transcript_type "protein_coding"; transcript_name "Golga4-201"; exon_number 14; exon_id "ENSMUSE00001054512.2"; level 2; protein_id "ENSMUSP00000081880.5"; transcript_support_level "1"; mgi_id "MGI:1859646"; tag "basic"; tag "Ensembl_canonical"; tag "GENCODE_Primary"; tag "appris_principal_1"; tag "CCDS"; ccdsid "CCDS40801.1"; havana_gene "OTTMUSG00000061786.1"; havana_transcript "OTTMUST00000150759.1";
chr9	HAVANA	exon	118382503	118382658	0	+	.	gene_id "ENSMUSG00000038708.11"; transcript_id "ENSMUST00000212097.2"; gene_type "protein_coding"; gene_name "Golga4"; transcript_type "protein_coding"; transcript_name "Golga4-206"; exon_number 13; exon_id "ENSMUSE00001054512.2"; level 2; protein_id "ENSMUSP00000148748.2"; transcript_support_level "1"; mgi_id "MGI:1859646"; tag "mRNA_end_NF"; tag "cds_end_NF"; havana_gene "OTTMUSG00000061786.1"; havana_transcript "OTTMUST00000150761.1";
chr9	HAVANA	CDS	118382503	118382658	0	+	0	gene_id "ENSMUSG00000038708.11"; transcript_id "ENSMUST00000212097.2"; gene_type "protein_coding"; gene_name "Golga4"; transcript_type "protein_coding"; transcript_name "Golga4-206"; exon_number 13; exon_id "ENSMUSE00001054512.2"; level 2; protein_id "ENSMUSP00000148748.2"; transcript_support_level "1"; mgi_id "MGI:1859646"; tag "mRNA_end_NF"; tag "cds_end_NF"; havana_gene "OTTMUSG00000061786.1"; havana_transcript "OTTMUST00000150761.1";
chr9	HAVANA	exon	118382503	118382658	0	+	.	gene_id "ENSMUSG00000038708.11"; transcript_id "ENSMUST00000212183.2"; gene_type "protein_coding"; gene_name "Golga4"; transcript_type "nonsense_mediated_decay"; transcript_name "Golga4-208"; exon_number 7; exon_id "ENSMUSE00001392754.2"; level 2; protein_id "ENSMUSP00000148593.2"; transcript_support_level "5"; mgi_id "MGI:1859646"; tag "mRNA_start_NF"; tag "cds_start_NF"; tag "RNA_Seq_supported_only"; havana_gene "OTTMUSG00000061786.1"; havana_transcript "OTTMUST00000150763.1";
chr9	HAVANA	UTR	118382503	118382658	0	+	.	gene_id "ENSMUSG00000038708.11"; transcript_id "ENSMUST00000212183.2"; gene_type "protein_coding"; gene_name "Golga4"; transcript_type "nonsense_mediated_decay"; transcript_name "Golga4-208"; exon_number 7; exon_id "ENSMUSE00001392754.2"; level 2; protein_id "ENSMUSP00000148593.2"; transcript_support_level "5"; mgi_id "MGI:1859646"; tag "mRNA_start_NF"; tag "cds_start_NF"; tag "RNA_Seq_supported_only"; havana_gene "OTTMUSG00000061786.1"; havana_transcript "OTTMUST00000150763.1";
chr9	ENSEMBL_gcm37	exon	118382503	118382658	8.1290530271412	+	.	gene_id "ENSMUSG00000038708.11"; transcript_id "ENSMUSG00000038708.11_tx_10"; exon_id "chr9_118382503_118382658_+"; exonnum "14"; txlen "6950";
chr9	ENSEMBL_gcm37	exon	118382503	118382658	5.16843818022484	+	.	gene_id "ENSMUSG00000038708.11"; transcript_id "ENSMUSG00000038708.11_tx_13"; exon_id "chr9_118382503_118382658_+"; exonnum "13"; txlen "6851";
chr9	ENSEMBL_gcm37	exon	118382503	118382658	5.16843818022484	+	.	gene_id "ENSMUSG00000038708.11"; transcript_id "ENSMUSG00000038708.11_tx_14"; exon_id "chr9_118382503_118382658_+"; exonnum "14"; txlen "6935";
chr9	ENSEMBL_gcm37	exon	118382503	118382658	0.909451301771162	+	.	gene_id "ENSMUSG00000038708.11"; transcript_id "ENSMUSG00000038708.11_tx_23"; exon_id "chr9_118382503_118382658_+"; exonnum "14"; txlen "7114";
chr9	ENSEMBL_gcm37	exon	118382503	118382658	0.909451301771162	+	.	gene_id "ENSMUSG00000038708.11"; transcript_id "ENSMUSG00000038708.11_tx_24"; exon_id "chr9_118382503_118382658_+"; exonnum "14"; txlen "7179";
chr9	ENSEMBL_gcm37	exon	118382503	118382658	0.909451301771162	+	.	gene_id "ENSMUSG00000038708.11"; transcript_id "ENSMUSG00000038708.11_tx_25"; exon_id "chr9_118382503_118382658_+"; exonnum "15"; txlen "7263";
chr9	ENSEMBL_gcm37	exon	118382503	118382658	0.909451301771162	+	.	gene_id "ENSMUSG00000038708.11"; transcript_id "ENSMUSG00000038708.11_tx_26"; exon_id "chr9_118382503_118382658_+"; exonnum "15"; txlen "7198";
chr9	ENSEMBL_gcm37	exon	118382503	118382658	0.152186261046338	+	.	gene_id "ENSMUSG00000038708.11"; transcript_id "ENSMUSG00000038708.11_tx_29"; exon_id "chr9_118382503_118382658_+"; exonnum "15"; txlen "7536";
chr9	ENSEMBL_gcm37	exon	118382503	118382658	0.00491837609263763	+	.	gene_id "ENSMUSG00000038708.11"; transcript_id "ENSMUSG00000038708.11_tx_30"; exon_id "chr9_118382503_118382658_+"; exonnum "17"; txlen "7408";
chr9	ENSEMBL_gcm37	exon	118382503	118382658	8.68419181120181	+	.	gene_id "ENSMUSG00000038708.11"; transcript_id "ENSMUSG00000038708.11_tx_9"; exon_id "chr9_118382503_118382658_+"; exonnum "15"; txlen "7034";
chr9	HAVANA	exon	118384641	118384954	0	+	.	gene_id "ENSMUSG00000038708.11"; transcript_id "ENSMUST00000212183.2"; gene_type "protein_coding"; gene_name "Golga4"; transcript_type "nonsense_mediated_decay"; transcript_name "Golga4-208"; exon_number 8; exon_id "ENSMUSE00001391130.2"; level 2; protein_id "ENSMUSP00000148593.2"; transcript_support_level "5"; mgi_id "MGI:1859646"; tag "mRNA_start_NF"; tag "cds_start_NF"; tag "RNA_Seq_supported_only"; havana_gene "OTTMUSG00000061786.1"; havana_transcript "OTTMUST00000150763.1";
chr9	HAVANA	UTR	118384641	118384954	0	+	.	gene_id "ENSMUSG00000038708.11"; transcript_id "ENSMUST00000212183.2"; gene_type "protein_coding"; gene_name "Golga4"; transcript_type "nonsense_mediated_decay"; transcript_name "Golga4-208"; exon_number 8; exon_id "ENSMUSE00001391130.2"; level 2; protein_id "ENSMUSP00000148593.2"; transcript_support_level "5"; mgi_id "MGI:1859646"; tag "mRNA_start_NF"; tag "cds_start_NF"; tag "RNA_Seq_supported_only"; havana_gene "OTTMUSG00000061786.1"; havana_transcript "OTTMUST00000150763.1";
chr9	HAVANA	exon	118384641	118385786	0	+	.	gene_id "ENSMUSG00000038708.11"; transcript_id "ENSMUST00000212097.2"; gene_type "protein_coding"; gene_name "Golga4"; transcript_type "protein_coding"; transcript_name "Golga4-206"; exon_number 14; exon_id "ENSMUSE00001392294.2"; level 2; protein_id "ENSMUSP00000148748.2"; transcript_support_level "1"; mgi_id "MGI:1859646"; tag "mRNA_end_NF"; tag "cds_end_NF"; havana_gene "OTTMUSG00000061786.1"; havana_transcript "OTTMUST00000150761.1";
chr9	HAVANA	CDS	118384641	118385786	0	+	0	gene_id "ENSMUSG00000038708.11"; transcript_id "ENSMUST00000212097.2"; gene_type "protein_coding"; gene_name "Golga4"; transcript_type "protein_coding"; transcript_name "Golga4-206"; exon_number 14; exon_id "ENSMUSE00001392294.2"; level 2; protein_id "ENSMUSP00000148748.2"; transcript_support_level "1"; mgi_id "MGI:1859646"; tag "mRNA_end_NF"; tag "cds_end_NF"; havana_gene "OTTMUSG00000061786.1"; havana_transcript "OTTMUST00000150761.1";
chr9	HAVANA	exon	118384641	118388851	0	+	.	gene_id "ENSMUSG00000038708.11"; transcript_id "ENSMUST00000084820.6"; gene_type "protein_coding"; gene_name "Golga4"; transcript_type "protein_coding"; transcript_name "Golga4-201"; exon_number 15; exon_id "ENSMUSE00000437150.5"; level 2; protein_id "ENSMUSP00000081880.5"; transcript_support_level "1"; mgi_id "MGI:1859646"; tag "basic"; tag "Ensembl_canonical"; tag "GENCODE_Primary"; tag "appris_principal_1"; tag "CCDS"; ccdsid "CCDS40801.1"; havana_gene "OTTMUSG00000061786.1"; havana_transcript "OTTMUST00000150759.1";
chr9	HAVANA	CDS	118384641	118388851	0	+	0	gene_id "ENSMUSG00000038708.11"; transcript_id "ENSMUST00000084820.6"; gene_type "protein_coding"; gene_name "Golga4"; transcript_type "protein_coding"; transcript_name "Golga4-201"; exon_number 15; exon_id "ENSMUSE00000437150.5"; level 2; protein_id "ENSMUSP00000081880.5"; transcript_support_level "1"; mgi_id "MGI:1859646"; tag "basic"; tag "Ensembl_canonical"; tag "GENCODE_Primary"; tag "appris_principal_1"; tag "CCDS"; ccdsid "CCDS40801.1"; havana_gene "OTTMUSG00000061786.1"; havana_transcript "OTTMUST00000150759.1";
chr9	ENSEMBL_gcm37	exon	118384641	118388851	8.1290530271412	+	.	gene_id "ENSMUSG00000038708.11"; transcript_id "ENSMUSG00000038708.11_tx_10"; exon_id "chr9_118384641_118388851_+"; exonnum "15"; txlen "6950";
chr9	ENSEMBL_gcm37	exon	118384641	118388851	5.16843818022484	+	.	gene_id "ENSMUSG00000038708.11"; transcript_id "ENSMUSG00000038708.11_tx_13"; exon_id "chr9_118384641_118388851_+"; exonnum "14"; txlen "6851";
chr9	ENSEMBL_gcm37	exon	118384641	118388851	5.16843818022484	+	.	gene_id "ENSMUSG00000038708.11"; transcript_id "ENSMUSG00000038708.11_tx_14"; exon_id "chr9_118384641_118388851_+"; exonnum "15"; txlen "6935";
chr9	ENSEMBL_gcm37	exon	118384641	118388851	0.909451301771162	+	.	gene_id "ENSMUSG00000038708.11"; transcript_id "ENSMUSG00000038708.11_tx_23"; exon_id "chr9_118384641_118388851_+"; exonnum "15"; txlen "7114";
chr9	ENSEMBL_gcm37	exon	118384641	118388851	0.909451301771162	+	.	gene_id "ENSMUSG00000038708.11"; transcript_id "ENSMUSG00000038708.11_tx_24"; exon_id "chr9_118384641_118388851_+"; exonnum "15"; txlen "7179";
chr9	ENSEMBL_gcm37	exon	118384641	118388851	0.909451301771162	+	.	gene_id "ENSMUSG00000038708.11"; transcript_id "ENSMUSG00000038708.11_tx_25"; exon_id "chr9_118384641_118388851_+"; exonnum "16"; txlen "7263";
chr9	ENSEMBL_gcm37	exon	118384641	118388851	0.909451301771162	+	.	gene_id "ENSMUSG00000038708.11"; transcript_id "ENSMUSG00000038708.11_tx_26"; exon_id "chr9_118384641_118388851_+"; exonnum "16"; txlen "7198";
chr9	ENSEMBL_gcm37	exon	118384641	118388851	0.152186261046338	+	.	gene_id "ENSMUSG00000038708.11"; transcript_id "ENSMUSG00000038708.11_tx_29"; exon_id "chr9_118384641_118388851_+"; exonnum "16"; txlen "7536";
chr9	ENSEMBL_gcm37	exon	118384641	118388851	0.00491837609263763	+	.	gene_id "ENSMUSG00000038708.11"; transcript_id "ENSMUSG00000038708.11_tx_30"; exon_id "chr9_118384641_118388851_+"; exonnum "18"; txlen "7408";
chr9	ENSEMBL_gcm37	exon	118384641	118388851	8.68419181120181	+	.	gene_id "ENSMUSG00000038708.11"; transcript_id "ENSMUSG00000038708.11_tx_9"; exon_id "chr9_118384641_118388851_+"; exonnum "16"; txlen "7034";
chr9	HAVANA	exon	118385848	118388851	0	+	.	gene_id "ENSMUSG00000038708.11"; transcript_id "ENSMUST00000211840.2"; gene_type "protein_coding"; gene_name "Golga4"; transcript_type "protein_coding"; transcript_name "Golga4-204"; exon_number 1; exon_id "ENSMUSE00001392566.2"; level 2; protein_id "ENSMUSP00000148518.2"; transcript_support_level "1"; mgi_id "MGI:1859646"; tag "mRNA_start_NF"; tag "cds_start_NF"; havana_gene "OTTMUSG00000061786.1"; havana_transcript "OTTMUST00000150765.1";
chr9	HAVANA	CDS	118385848	118388851	0	+	2	gene_id "ENSMUSG00000038708.11"; transcript_id "ENSMUST00000211840.2"; gene_type "protein_coding"; gene_name "Golga4"; transcript_type "protein_coding"; transcript_name "Golga4-204"; exon_number 1; exon_id "ENSMUSE00001392566.2"; level 2; protein_id "ENSMUSP00000148518.2"; transcript_support_level "1"; mgi_id "MGI:1859646"; tag "mRNA_start_NF"; tag "cds_start_NF"; havana_gene "OTTMUSG00000061786.1"; havana_transcript "OTTMUST00000150765.1";
chr9	HAVANA	transcript	118385848	118411587	0	+	.	gene_id "ENSMUSG00000038708.11"; transcript_id "ENSMUST00000211840.2"; gene_type "protein_coding"; gene_name "Golga4"; transcript_type "protein_coding"; transcript_name "Golga4-204"; level 2; protein_id "ENSMUSP00000148518.2"; transcript_support_level "1"; mgi_id "MGI:1859646"; tag "mRNA_start_NF"; tag "cds_start_NF"; havana_gene "OTTMUSG00000061786.1"; havana_transcript "OTTMUST00000150765.1";
chr9	HAVANA	exon	118389370	118389491	0	+	.	gene_id "ENSMUSG00000038708.11"; transcript_id "ENSMUST00000084820.6"; gene_type "protein_coding"; gene_name "Golga4"; transcript_type "protein_coding"; transcript_name "Golga4-201"; exon_number 16; exon_id "ENSMUSE00001057397.2"; level 2; protein_id "ENSMUSP00000081880.5"; transcript_support_level "1"; mgi_id "MGI:1859646"; tag "basic"; tag "Ensembl_canonical"; tag "GENCODE_Primary"; tag "appris_principal_1"; tag "CCDS"; ccdsid "CCDS40801.1"; havana_gene "OTTMUSG00000061786.1"; havana_transcript "OTTMUST00000150759.1";
chr9	HAVANA	CDS	118389370	118389491	0	+	1	gene_id "ENSMUSG00000038708.11"; transcript_id "ENSMUST00000084820.6"; gene_type "protein_coding"; gene_name "Golga4"; transcript_type "protein_coding"; transcript_name "Golga4-201"; exon_number 16; exon_id "ENSMUSE00001057397.2"; level 2; protein_id "ENSMUSP00000081880.5"; transcript_support_level "1"; mgi_id "MGI:1859646"; tag "basic"; tag "Ensembl_canonical"; tag "GENCODE_Primary"; tag "appris_principal_1"; tag "CCDS"; ccdsid "CCDS40801.1"; havana_gene "OTTMUSG00000061786.1"; havana_transcript "OTTMUST00000150759.1";
chr9	HAVANA	exon	118389370	118389491	0	+	.	gene_id "ENSMUSG00000038708.11"; transcript_id "ENSMUST00000211840.2"; gene_type "protein_coding"; gene_name "Golga4"; transcript_type "protein_coding"; transcript_name "Golga4-204"; exon_number 2; exon_id "ENSMUSE00001057397.2"; level 2; protein_id "ENSMUSP00000148518.2"; transcript_support_level "1"; mgi_id "MGI:1859646"; tag "mRNA_start_NF"; tag "cds_start_NF"; havana_gene "OTTMUSG00000061786.1"; havana_transcript "OTTMUST00000150765.1";
chr9	HAVANA	CDS	118389370	118389491	0	+	1	gene_id "ENSMUSG00000038708.11"; transcript_id "ENSMUST00000211840.2"; gene_type "protein_coding"; gene_name "Golga4"; transcript_type "protein_coding"; transcript_name "Golga4-204"; exon_number 2; exon_id "ENSMUSE00001057397.2"; level 2; protein_id "ENSMUSP00000148518.2"; transcript_support_level "1"; mgi_id "MGI:1859646"; tag "mRNA_start_NF"; tag "cds_start_NF"; havana_gene "OTTMUSG00000061786.1"; havana_transcript "OTTMUST00000150765.1";
chr9	ENSEMBL_gcm37	exon	118389370	118389491	8.1290530271412	+	.	gene_id "ENSMUSG00000038708.11"; transcript_id "ENSMUSG00000038708.11_tx_10"; exon_id "chr9_118389370_118389491_+"; exonnum "16"; txlen "6950";
chr9	ENSEMBL_gcm37	exon	118389370	118389491	5.16843818022484	+	.	gene_id "ENSMUSG00000038708.11"; transcript_id "ENSMUSG00000038708.11_tx_13"; exon_id "chr9_118389370_118389491_+"; exonnum "15"; txlen "6851";
chr9	ENSEMBL_gcm37	exon	118389370	118389491	5.16843818022484	+	.	gene_id "ENSMUSG00000038708.11"; transcript_id "ENSMUSG00000038708.11_tx_14"; exon_id "chr9_118389370_118389491_+"; exonnum "16"; txlen "6935";
chr9	ENSEMBL_gcm37	exon	118389370	118389491	0.909451301771162	+	.	gene_id "ENSMUSG00000038708.11"; transcript_id "ENSMUSG00000038708.11_tx_23"; exon_id "chr9_118389370_118389491_+"; exonnum "16"; txlen "7114";
chr9	ENSEMBL_gcm37	exon	118389370	118389491	0.909451301771162	+	.	gene_id "ENSMUSG00000038708.11"; transcript_id "ENSMUSG00000038708.11_tx_24"; exon_id "chr9_118389370_118389491_+"; exonnum "16"; txlen "7179";
chr9	ENSEMBL_gcm37	exon	118389370	118389491	0.909451301771162	+	.	gene_id "ENSMUSG00000038708.11"; transcript_id "ENSMUSG00000038708.11_tx_25"; exon_id "chr9_118389370_118389491_+"; exonnum "17"; txlen "7263";
chr9	ENSEMBL_gcm37	exon	118389370	118389491	0.909451301771162	+	.	gene_id "ENSMUSG00000038708.11"; transcript_id "ENSMUSG00000038708.11_tx_26"; exon_id "chr9_118389370_118389491_+"; exonnum "17"; txlen "7198";
chr9	ENSEMBL_gcm37	exon	118389370	118389491	0.152186261046338	+	.	gene_id "ENSMUSG00000038708.11"; transcript_id "ENSMUSG00000038708.11_tx_29"; exon_id "chr9_118389370_118389491_+"; exonnum "17"; txlen "7536";
chr9	ENSEMBL_gcm37	exon	118389370	118389491	0.00491837609263763	+	.	gene_id "ENSMUSG00000038708.11"; transcript_id "ENSMUSG00000038708.11_tx_30"; exon_id "chr9_118389370_118389491_+"; exonnum "19"; txlen "7408";
chr9	ENSEMBL_gcm37	exon	118389370	118389491	8.68419181120181	+	.	gene_id "ENSMUSG00000038708.11"; transcript_id "ENSMUSG00000038708.11_tx_9"; exon_id "chr9_118389370_118389491_+"; exonnum "17"; txlen "7034";
chr9	HAVANA	exon	118389429	118389491	0	+	.	gene_id "ENSMUSG00000038708.11"; transcript_id "ENSMUST00000212274.2"; gene_type "protein_coding"; gene_name "Golga4"; transcript_type "nonsense_mediated_decay"; transcript_name "Golga4-209"; exon_number 1; exon_id "ENSMUSE00001392397.2"; level 2; protein_id "ENSMUSP00000148370.2"; transcript_support_level "5"; mgi_id "MGI:1859646"; tag "mRNA_start_NF"; tag "cds_start_NF"; havana_gene "OTTMUSG00000061786.1"; havana_transcript "OTTMUST00000150766.1";
chr9	HAVANA	CDS	118389429	118389491	0	+	2	gene_id "ENSMUSG00000038708.11"; transcript_id "ENSMUST00000212274.2"; gene_type "protein_coding"; gene_name "Golga4"; transcript_type "nonsense_mediated_decay"; transcript_name "Golga4-209"; exon_number 1; exon_id "ENSMUSE00001392397.2"; level 2; protein_id "ENSMUSP00000148370.2"; transcript_support_level "5"; mgi_id "MGI:1859646"; tag "mRNA_start_NF"; tag "cds_start_NF"; havana_gene "OTTMUSG00000061786.1"; havana_transcript "OTTMUST00000150766.1";
chr9	HAVANA	transcript	118389429	118402088	0	+	.	gene_id "ENSMUSG00000038708.11"; transcript_id "ENSMUST00000212274.2"; gene_type "protein_coding"; gene_name "Golga4"; transcript_type "nonsense_mediated_decay"; transcript_name "Golga4-209"; level 2; protein_id "ENSMUSP00000148370.2"; transcript_support_level "5"; mgi_id "MGI:1859646"; tag "mRNA_start_NF"; tag "cds_start_NF"; havana_gene "OTTMUSG00000061786.1"; havana_transcript "OTTMUST00000150766.1";
chr9	HAVANA	exon	118389810	118389940	0	+	.	gene_id "ENSMUSG00000038708.11"; transcript_id "ENSMUST00000084820.6"; gene_type "protein_coding"; gene_name "Golga4"; transcript_type "protein_coding"; transcript_name "Golga4-201"; exon_number 17; exon_id "ENSMUSE00001055883.2"; level 2; protein_id "ENSMUSP00000081880.5"; transcript_support_level "1"; mgi_id "MGI:1859646"; tag "basic"; tag "Ensembl_canonical"; tag "GENCODE_Primary"; tag "appris_principal_1"; tag "CCDS"; ccdsid "CCDS40801.1"; havana_gene "OTTMUSG00000061786.1"; havana_transcript "OTTMUST00000150759.1";
chr9	HAVANA	CDS	118389810	118389940	0	+	2	gene_id "ENSMUSG00000038708.11"; transcript_id "ENSMUST00000084820.6"; gene_type "protein_coding"; gene_name "Golga4"; transcript_type "protein_coding"; transcript_name "Golga4-201"; exon_number 17; exon_id "ENSMUSE00001055883.2"; level 2; protein_id "ENSMUSP00000081880.5"; transcript_support_level "1"; mgi_id "MGI:1859646"; tag "basic"; tag "Ensembl_canonical"; tag "GENCODE_Primary"; tag "appris_principal_1"; tag "CCDS"; ccdsid "CCDS40801.1"; havana_gene "OTTMUSG00000061786.1"; havana_transcript "OTTMUST00000150759.1";
chr9	HAVANA	exon	118389810	118389940	0	+	.	gene_id "ENSMUSG00000038708.11"; transcript_id "ENSMUST00000211840.2"; gene_type "protein_coding"; gene_name "Golga4"; transcript_type "protein_coding"; transcript_name "Golga4-204"; exon_number 3; exon_id "ENSMUSE00001055883.2"; level 2; protein_id "ENSMUSP00000148518.2"; transcript_support_level "1"; mgi_id "MGI:1859646"; tag "mRNA_start_NF"; tag "cds_start_NF"; havana_gene "OTTMUSG00000061786.1"; havana_transcript "OTTMUST00000150765.1";
chr9	HAVANA	CDS	118389810	118389940	0	+	2	gene_id "ENSMUSG00000038708.11"; transcript_id "ENSMUST00000211840.2"; gene_type "protein_coding"; gene_name "Golga4"; transcript_type "protein_coding"; transcript_name "Golga4-204"; exon_number 3; exon_id "ENSMUSE00001055883.2"; level 2; protein_id "ENSMUSP00000148518.2"; transcript_support_level "1"; mgi_id "MGI:1859646"; tag "mRNA_start_NF"; tag "cds_start_NF"; havana_gene "OTTMUSG00000061786.1"; havana_transcript "OTTMUST00000150765.1";
chr9	HAVANA	exon	118389810	118389940	0	+	.	gene_id "ENSMUSG00000038708.11"; transcript_id "ENSMUST00000212274.2"; gene_type "protein_coding"; gene_name "Golga4"; transcript_type "nonsense_mediated_decay"; transcript_name "Golga4-209"; exon_number 2; exon_id "ENSMUSE00001055883.2"; level 2; protein_id "ENSMUSP00000148370.2"; transcript_support_level "5"; mgi_id "MGI:1859646"; tag "mRNA_start_NF"; tag "cds_start_NF"; havana_gene "OTTMUSG00000061786.1"; havana_transcript "OTTMUST00000150766.1";
chr9	HAVANA	CDS	118389810	118389940	0	+	2	gene_id "ENSMUSG00000038708.11"; transcript_id "ENSMUST00000212274.2"; gene_type "protein_coding"; gene_name "Golga4"; transcript_type "nonsense_mediated_decay"; transcript_name "Golga4-209"; exon_number 2; exon_id "ENSMUSE00001055883.2"; level 2; protein_id "ENSMUSP00000148370.2"; transcript_support_level "5"; mgi_id "MGI:1859646"; tag "mRNA_start_NF"; tag "cds_start_NF"; havana_gene "OTTMUSG00000061786.1"; havana_transcript "OTTMUST00000150766.1";
chr9	ENSEMBL_gcm37	exon	118389810	118389940	8.1290530271412	+	.	gene_id "ENSMUSG00000038708.11"; transcript_id "ENSMUSG00000038708.11_tx_10"; exon_id "chr9_118389810_118389940_+"; exonnum "17"; txlen "6950";
chr9	ENSEMBL_gcm37	exon	118389810	118389940	5.16843818022484	+	.	gene_id "ENSMUSG00000038708.11"; transcript_id "ENSMUSG00000038708.11_tx_13"; exon_id "chr9_118389810_118389940_+"; exonnum "16"; txlen "6851";
chr9	ENSEMBL_gcm37	exon	118389810	118389940	5.16843818022484	+	.	gene_id "ENSMUSG00000038708.11"; transcript_id "ENSMUSG00000038708.11_tx_14"; exon_id "chr9_118389810_118389940_+"; exonnum "17"; txlen "6935";
chr9	ENSEMBL_gcm37	exon	118389810	118389940	0.909451301771162	+	.	gene_id "ENSMUSG00000038708.11"; transcript_id "ENSMUSG00000038708.11_tx_23"; exon_id "chr9_118389810_118389940_+"; exonnum "17"; txlen "7114";
chr9	ENSEMBL_gcm37	exon	118389810	118389940	0.909451301771162	+	.	gene_id "ENSMUSG00000038708.11"; transcript_id "ENSMUSG00000038708.11_tx_24"; exon_id "chr9_118389810_118389940_+"; exonnum "17"; txlen "7179";
chr9	ENSEMBL_gcm37	exon	118389810	118389940	0.909451301771162	+	.	gene_id "ENSMUSG00000038708.11"; transcript_id "ENSMUSG00000038708.11_tx_25"; exon_id "chr9_118389810_118389940_+"; exonnum "18"; txlen "7263";
chr9	ENSEMBL_gcm37	exon	118389810	118389940	0.909451301771162	+	.	gene_id "ENSMUSG00000038708.11"; transcript_id "ENSMUSG00000038708.11_tx_26"; exon_id "chr9_118389810_118389940_+"; exonnum "18"; txlen "7198";
chr9	ENSEMBL_gcm37	exon	118389810	118389940	0.152186261046338	+	.	gene_id "ENSMUSG00000038708.11"; transcript_id "ENSMUSG00000038708.11_tx_29"; exon_id "chr9_118389810_118389940_+"; exonnum "18"; txlen "7536";
chr9	ENSEMBL_gcm37	exon	118389810	118389940	0.00491837609263763	+	.	gene_id "ENSMUSG00000038708.11"; transcript_id "ENSMUSG00000038708.11_tx_30"; exon_id "chr9_118389810_118389940_+"; exonnum "20"; txlen "7408";
chr9	ENSEMBL_gcm37	exon	118389810	118389940	8.68419181120181	+	.	gene_id "ENSMUSG00000038708.11"; transcript_id "ENSMUSG00000038708.11_tx_9"; exon_id "chr9_118389810_118389940_+"; exonnum "18"; txlen "7034";
chr9	HAVANA	exon	118394344	118394735	0	+	.	gene_id "ENSMUSG00000038708.11"; transcript_id "ENSMUST00000212151.2"; gene_type "protein_coding"; gene_name "Golga4"; transcript_type "retained_intron"; transcript_name "Golga4-207"; exon_number 1; exon_id "ENSMUSE00001391155.2"; level 2; transcript_support_level "2"; mgi_id "MGI:1859646"; havana_gene "OTTMUSG00000061786.1"; havana_transcript "OTTMUST00000150767.1";
chr9	HAVANA	transcript	118394344	118402038	0	+	.	gene_id "ENSMUSG00000038708.11"; transcript_id "ENSMUST00000212151.2"; gene_type "protein_coding"; gene_name "Golga4"; transcript_type "retained_intron"; transcript_name "Golga4-207"; level 2; transcript_support_level "2"; mgi_id "MGI:1859646"; havana_gene "OTTMUSG00000061786.1"; havana_transcript "OTTMUST00000150767.1";
chr9	HAVANA	exon	118394625	118394735	0	+	.	gene_id "ENSMUSG00000038708.11"; transcript_id "ENSMUST00000084820.6"; gene_type "protein_coding"; gene_name "Golga4"; transcript_type "protein_coding"; transcript_name "Golga4-201"; exon_number 18; exon_id "ENSMUSE00000978257.2"; level 2; protein_id "ENSMUSP00000081880.5"; transcript_support_level "1"; mgi_id "MGI:1859646"; tag "basic"; tag "Ensembl_canonical"; tag "GENCODE_Primary"; tag "appris_principal_1"; tag "CCDS"; ccdsid "CCDS40801.1"; havana_gene "OTTMUSG00000061786.1"; havana_transcript "OTTMUST00000150759.1";
chr9	HAVANA	CDS	118394625	118394735	0	+	0	gene_id "ENSMUSG00000038708.11"; transcript_id "ENSMUST00000084820.6"; gene_type "protein_coding"; gene_name "Golga4"; transcript_type "protein_coding"; transcript_name "Golga4-201"; exon_number 18; exon_id "ENSMUSE00000978257.2"; level 2; protein_id "ENSMUSP00000081880.5"; transcript_support_level "1"; mgi_id "MGI:1859646"; tag "basic"; tag "Ensembl_canonical"; tag "GENCODE_Primary"; tag "appris_principal_1"; tag "CCDS"; ccdsid "CCDS40801.1"; havana_gene "OTTMUSG00000061786.1"; havana_transcript "OTTMUST00000150759.1";
chr9	HAVANA	exon	118394625	118394735	0	+	.	gene_id "ENSMUSG00000038708.11"; transcript_id "ENSMUST00000211840.2"; gene_type "protein_coding"; gene_name "Golga4"; transcript_type "protein_coding"; transcript_name "Golga4-204"; exon_number 4; exon_id "ENSMUSE00000978257.2"; level 2; protein_id "ENSMUSP00000148518.2"; transcript_support_level "1"; mgi_id "MGI:1859646"; tag "mRNA_start_NF"; tag "cds_start_NF"; havana_gene "OTTMUSG00000061786.1"; havana_transcript "OTTMUST00000150765.1";
chr9	HAVANA	CDS	118394625	118394735	0	+	0	gene_id "ENSMUSG00000038708.11"; transcript_id "ENSMUST00000211840.2"; gene_type "protein_coding"; gene_name "Golga4"; transcript_type "protein_coding"; transcript_name "Golga4-204"; exon_number 4; exon_id "ENSMUSE00000978257.2"; level 2; protein_id "ENSMUSP00000148518.2"; transcript_support_level "1"; mgi_id "MGI:1859646"; tag "mRNA_start_NF"; tag "cds_start_NF"; havana_gene "OTTMUSG00000061786.1"; havana_transcript "OTTMUST00000150765.1";
chr9	HAVANA	exon	118394625	118394735	0	+	.	gene_id "ENSMUSG00000038708.11"; transcript_id "ENSMUST00000212274.2"; gene_type "protein_coding"; gene_name "Golga4"; transcript_type "nonsense_mediated_decay"; transcript_name "Golga4-209"; exon_number 3; exon_id "ENSMUSE00000978257.2"; level 2; protein_id "ENSMUSP00000148370.2"; transcript_support_level "5"; mgi_id "MGI:1859646"; tag "mRNA_start_NF"; tag "cds_start_NF"; havana_gene "OTTMUSG00000061786.1"; havana_transcript "OTTMUST00000150766.1";
chr9	HAVANA	CDS	118394625	118394735	0	+	0	gene_id "ENSMUSG00000038708.11"; transcript_id "ENSMUST00000212274.2"; gene_type "protein_coding"; gene_name "Golga4"; transcript_type "nonsense_mediated_decay"; transcript_name "Golga4-209"; exon_number 3; exon_id "ENSMUSE00000978257.2"; level 2; protein_id "ENSMUSP00000148370.2"; transcript_support_level "5"; mgi_id "MGI:1859646"; tag "mRNA_start_NF"; tag "cds_start_NF"; havana_gene "OTTMUSG00000061786.1"; havana_transcript "OTTMUST00000150766.1";
chr9	ENSEMBL_gcm37	exon	118394625	118394735	8.1290530271412	+	.	gene_id "ENSMUSG00000038708.11"; transcript_id "ENSMUSG00000038708.11_tx_10"; exon_id "chr9_118394625_118394735_+"; exonnum "18"; txlen "6950";
chr9	ENSEMBL_gcm37	exon	118394625	118394735	5.16843818022484	+	.	gene_id "ENSMUSG00000038708.11"; transcript_id "ENSMUSG00000038708.11_tx_13"; exon_id "chr9_118394625_118394735_+"; exonnum "17"; txlen "6851";
chr9	ENSEMBL_gcm37	exon	118394625	118394735	5.16843818022484	+	.	gene_id "ENSMUSG00000038708.11"; transcript_id "ENSMUSG00000038708.11_tx_14"; exon_id "chr9_118394625_118394735_+"; exonnum "18"; txlen "6935";
chr9	ENSEMBL_gcm37	exon	118394625	118394735	0.909451301771162	+	.	gene_id "ENSMUSG00000038708.11"; transcript_id "ENSMUSG00000038708.11_tx_23"; exon_id "chr9_118394625_118394735_+"; exonnum "18"; txlen "7114";
chr9	ENSEMBL_gcm37	exon	118394625	118394735	0.909451301771162	+	.	gene_id "ENSMUSG00000038708.11"; transcript_id "ENSMUSG00000038708.11_tx_24"; exon_id "chr9_118394625_118394735_+"; exonnum "18"; txlen "7179";
chr9	ENSEMBL_gcm37	exon	118394625	118394735	0.909451301771162	+	.	gene_id "ENSMUSG00000038708.11"; transcript_id "ENSMUSG00000038708.11_tx_25"; exon_id "chr9_118394625_118394735_+"; exonnum "19"; txlen "7263";
chr9	ENSEMBL_gcm37	exon	118394625	118394735	0.909451301771162	+	.	gene_id "ENSMUSG00000038708.11"; transcript_id "ENSMUSG00000038708.11_tx_26"; exon_id "chr9_118394625_118394735_+"; exonnum "19"; txlen "7198";
chr9	ENSEMBL_gcm37	exon	118394625	118394735	0.152186261046338	+	.	gene_id "ENSMUSG00000038708.11"; transcript_id "ENSMUSG00000038708.11_tx_29"; exon_id "chr9_118394625_118394735_+"; exonnum "19"; txlen "7536";
chr9	ENSEMBL_gcm37	exon	118394625	118394735	0.00491837609263763	+	.	gene_id "ENSMUSG00000038708.11"; transcript_id "ENSMUSG00000038708.11_tx_30"; exon_id "chr9_118394625_118394735_+"; exonnum "21"; txlen "7408";
chr9	ENSEMBL_gcm37	exon	118394625	118394735	8.68419181120181	+	.	gene_id "ENSMUSG00000038708.11"; transcript_id "ENSMUSG00000038708.11_tx_9"; exon_id "chr9_118394625_118394735_+"; exonnum "19"; txlen "7034";
chr9	HAVANA	exon	118394700	118394735	0	+	.	gene_id "ENSMUSG00000038708.11"; transcript_id "ENSMUST00000211846.2"; gene_type "protein_coding"; gene_name "Golga4"; transcript_type "nonsense_mediated_decay"; transcript_name "Golga4-205"; exon_number 1; exon_id "ENSMUSE00001391922.2"; level 2; protein_id "ENSMUSP00000148276.2"; transcript_support_level "3"; mgi_id "MGI:1859646"; tag "mRNA_start_NF"; tag "cds_start_NF"; havana_gene "OTTMUSG00000061786.1"; havana_transcript "OTTMUST00000150768.1";
chr9	HAVANA	CDS	118394700	118394735	0	+	0	gene_id "ENSMUSG00000038708.11"; transcript_id "ENSMUST00000211846.2"; gene_type "protein_coding"; gene_name "Golga4"; transcript_type "nonsense_mediated_decay"; transcript_name "Golga4-205"; exon_number 1; exon_id "ENSMUSE00001391922.2"; level 2; protein_id "ENSMUSP00000148276.2"; transcript_support_level "3"; mgi_id "MGI:1859646"; tag "mRNA_start_NF"; tag "cds_start_NF"; havana_gene "OTTMUSG00000061786.1"; havana_transcript "OTTMUST00000150768.1";
chr9	HAVANA	transcript	118394700	118411185	0	+	.	gene_id "ENSMUSG00000038708.11"; transcript_id "ENSMUST00000211846.2"; gene_type "protein_coding"; gene_name "Golga4"; transcript_type "nonsense_mediated_decay"; transcript_name "Golga4-205"; level 2; protein_id "ENSMUSP00000148276.2"; transcript_support_level "3"; mgi_id "MGI:1859646"; tag "mRNA_start_NF"; tag "cds_start_NF"; havana_gene "OTTMUSG00000061786.1"; havana_transcript "OTTMUST00000150768.1";
chr9	HAVANA	exon	118395976	118396047	0	+	.	gene_id "ENSMUSG00000038708.11"; transcript_id "ENSMUST00000212274.2"; gene_type "protein_coding"; gene_name "Golga4"; transcript_type "nonsense_mediated_decay"; transcript_name "Golga4-209"; exon_number 4; exon_id "ENSMUSE00001389872.2"; level 2; protein_id "ENSMUSP00000148370.2"; transcript_support_level "5"; mgi_id "MGI:1859646"; tag "mRNA_start_NF"; tag "cds_start_NF"; havana_gene "OTTMUSG00000061786.1"; havana_transcript "OTTMUST00000150766.1";
chr9	HAVANA	CDS	118395976	118396047	0	+	0	gene_id "ENSMUSG00000038708.11"; transcript_id "ENSMUST00000212274.2"; gene_type "protein_coding"; gene_name "Golga4"; transcript_type "nonsense_mediated_decay"; transcript_name "Golga4-209"; exon_number 4; exon_id "ENSMUSE00001389872.2"; level 2; protein_id "ENSMUSP00000148370.2"; transcript_support_level "5"; mgi_id "MGI:1859646"; tag "mRNA_start_NF"; tag "cds_start_NF"; havana_gene "OTTMUSG00000061786.1"; havana_transcript "OTTMUST00000150766.1";
chr9	HAVANA	exon	118396027	118396047	0	+	.	gene_id "ENSMUSG00000038708.11"; transcript_id "ENSMUST00000084820.6"; gene_type "protein_coding"; gene_name "Golga4"; transcript_type "protein_coding"; transcript_name "Golga4-201"; exon_number 19; exon_id "ENSMUSE00000988495.2"; level 2; protein_id "ENSMUSP00000081880.5"; transcript_support_level "1"; mgi_id "MGI:1859646"; tag "basic"; tag "Ensembl_canonical"; tag "GENCODE_Primary"; tag "appris_principal_1"; tag "CCDS"; ccdsid "CCDS40801.1"; havana_gene "OTTMUSG00000061786.1"; havana_transcript "OTTMUST00000150759.1";
chr9	HAVANA	CDS	118396027	118396047	0	+	0	gene_id "ENSMUSG00000038708.11"; transcript_id "ENSMUST00000084820.6"; gene_type "protein_coding"; gene_name "Golga4"; transcript_type "protein_coding"; transcript_name "Golga4-201"; exon_number 19; exon_id "ENSMUSE00000988495.2"; level 2; protein_id "ENSMUSP00000081880.5"; transcript_support_level "1"; mgi_id "MGI:1859646"; tag "basic"; tag "Ensembl_canonical"; tag "GENCODE_Primary"; tag "appris_principal_1"; tag "CCDS"; ccdsid "CCDS40801.1"; havana_gene "OTTMUSG00000061786.1"; havana_transcript "OTTMUST00000150759.1";
chr9	HAVANA	exon	118396027	118396047	0	+	.	gene_id "ENSMUSG00000038708.11"; transcript_id "ENSMUST00000211840.2"; gene_type "protein_coding"; gene_name "Golga4"; transcript_type "protein_coding"; transcript_name "Golga4-204"; exon_number 5; exon_id "ENSMUSE00000988495.2"; level 2; protein_id "ENSMUSP00000148518.2"; transcript_support_level "1"; mgi_id "MGI:1859646"; tag "mRNA_start_NF"; tag "cds_start_NF"; havana_gene "OTTMUSG00000061786.1"; havana_transcript "OTTMUST00000150765.1";
chr9	HAVANA	CDS	118396027	118396047	0	+	0	gene_id "ENSMUSG00000038708.11"; transcript_id "ENSMUST00000211840.2"; gene_type "protein_coding"; gene_name "Golga4"; transcript_type "protein_coding"; transcript_name "Golga4-204"; exon_number 5; exon_id "ENSMUSE00000988495.2"; level 2; protein_id "ENSMUSP00000148518.2"; transcript_support_level "1"; mgi_id "MGI:1859646"; tag "mRNA_start_NF"; tag "cds_start_NF"; havana_gene "OTTMUSG00000061786.1"; havana_transcript "OTTMUST00000150765.1";
chr9	HAVANA	exon	118396027	118396047	0	+	.	gene_id "ENSMUSG00000038708.11"; transcript_id "ENSMUST00000212151.2"; gene_type "protein_coding"; gene_name "Golga4"; transcript_type "retained_intron"; transcript_name "Golga4-207"; exon_number 2; exon_id "ENSMUSE00001390264.2"; level 2; transcript_support_level "2"; mgi_id "MGI:1859646"; havana_gene "OTTMUSG00000061786.1"; havana_transcript "OTTMUST00000150767.1";
chr9	HAVANA	exon	118396027	118396047	0	+	.	gene_id "ENSMUSG00000038708.11"; transcript_id "ENSMUST00000211846.2"; gene_type "protein_coding"; gene_name "Golga4"; transcript_type "nonsense_mediated_decay"; transcript_name "Golga4-205"; exon_number 2; exon_id "ENSMUSE00000988495.2"; level 2; protein_id "ENSMUSP00000148276.2"; transcript_support_level "3"; mgi_id "MGI:1859646"; tag "mRNA_start_NF"; tag "cds_start_NF"; havana_gene "OTTMUSG00000061786.1"; havana_transcript "OTTMUST00000150768.1";
chr9	HAVANA	CDS	118396027	118396047	0	+	0	gene_id "ENSMUSG00000038708.11"; transcript_id "ENSMUST00000211846.2"; gene_type "protein_coding"; gene_name "Golga4"; transcript_type "nonsense_mediated_decay"; transcript_name "Golga4-205"; exon_number 2; exon_id "ENSMUSE00000988495.2"; level 2; protein_id "ENSMUSP00000148276.2"; transcript_support_level "3"; mgi_id "MGI:1859646"; tag "mRNA_start_NF"; tag "cds_start_NF"; havana_gene "OTTMUSG00000061786.1"; havana_transcript "OTTMUST00000150768.1";
chr9	ENSEMBL_gcm37	exon	118396027	118396047	8.1290530271412	+	.	gene_id "ENSMUSG00000038708.11"; transcript_id "ENSMUSG00000038708.11_tx_10"; exon_id "chr9_118396027_118396047_+"; exonnum "19"; txlen "6950";
chr9	ENSEMBL_gcm37	exon	118396027	118396047	5.16843818022484	+	.	gene_id "ENSMUSG00000038708.11"; transcript_id "ENSMUSG00000038708.11_tx_13"; exon_id "chr9_118396027_118396047_+"; exonnum "18"; txlen "6851";
chr9	ENSEMBL_gcm37	exon	118396027	118396047	5.16843818022484	+	.	gene_id "ENSMUSG00000038708.11"; transcript_id "ENSMUSG00000038708.11_tx_14"; exon_id "chr9_118396027_118396047_+"; exonnum "19"; txlen "6935";
chr9	ENSEMBL_gcm37	exon	118396027	118396047	0.909451301771162	+	.	gene_id "ENSMUSG00000038708.11"; transcript_id "ENSMUSG00000038708.11_tx_23"; exon_id "chr9_118396027_118396047_+"; exonnum "19"; txlen "7114";
chr9	ENSEMBL_gcm37	exon	118396027	118396047	0.909451301771162	+	.	gene_id "ENSMUSG00000038708.11"; transcript_id "ENSMUSG00000038708.11_tx_24"; exon_id "chr9_118396027_118396047_+"; exonnum "19"; txlen "7179";
chr9	ENSEMBL_gcm37	exon	118396027	118396047	0.909451301771162	+	.	gene_id "ENSMUSG00000038708.11"; transcript_id "ENSMUSG00000038708.11_tx_25"; exon_id "chr9_118396027_118396047_+"; exonnum "20"; txlen "7263";
chr9	ENSEMBL_gcm37	exon	118396027	118396047	0.909451301771162	+	.	gene_id "ENSMUSG00000038708.11"; transcript_id "ENSMUSG00000038708.11_tx_26"; exon_id "chr9_118396027_118396047_+"; exonnum "20"; txlen "7198";
chr9	ENSEMBL_gcm37	exon	118396027	118396047	0.152186261046338	+	.	gene_id "ENSMUSG00000038708.11"; transcript_id "ENSMUSG00000038708.11_tx_29"; exon_id "chr9_118396027_118396047_+"; exonnum "20"; txlen "7536";
chr9	ENSEMBL_gcm37	exon	118396027	118396047	0.00491837609263763	+	.	gene_id "ENSMUSG00000038708.11"; transcript_id "ENSMUSG00000038708.11_tx_30"; exon_id "chr9_118396027_118396047_+"; exonnum "22"; txlen "7408";
chr9	ENSEMBL_gcm37	exon	118396027	118396047	8.68419181120181	+	.	gene_id "ENSMUSG00000038708.11"; transcript_id "ENSMUSG00000038708.11_tx_9"; exon_id "chr9_118396027_118396047_+"; exonnum "20"; txlen "7034";
chr9	HAVANA	exon	118396249	118396317	0	+	.	gene_id "ENSMUSG00000038708.11"; transcript_id "ENSMUST00000084820.6"; gene_type "protein_coding"; gene_name "Golga4"; transcript_type "protein_coding"; transcript_name "Golga4-201"; exon_number 20; exon_id "ENSMUSE00001015645.2"; level 2; protein_id "ENSMUSP00000081880.5"; transcript_support_level "1"; mgi_id "MGI:1859646"; tag "basic"; tag "Ensembl_canonical"; tag "GENCODE_Primary"; tag "appris_principal_1"; tag "CCDS"; ccdsid "CCDS40801.1"; havana_gene "OTTMUSG00000061786.1"; havana_transcript "OTTMUST00000150759.1";
chr9	HAVANA	CDS	118396249	118396317	0	+	0	gene_id "ENSMUSG00000038708.11"; transcript_id "ENSMUST00000084820.6"; gene_type "protein_coding"; gene_name "Golga4"; transcript_type "protein_coding"; transcript_name "Golga4-201"; exon_number 20; exon_id "ENSMUSE00001015645.2"; level 2; protein_id "ENSMUSP00000081880.5"; transcript_support_level "1"; mgi_id "MGI:1859646"; tag "basic"; tag "Ensembl_canonical"; tag "GENCODE_Primary"; tag "appris_principal_1"; tag "CCDS"; ccdsid "CCDS40801.1"; havana_gene "OTTMUSG00000061786.1"; havana_transcript "OTTMUST00000150759.1";
chr9	HAVANA	exon	118396249	118396317	0	+	.	gene_id "ENSMUSG00000038708.11"; transcript_id "ENSMUST00000211840.2"; gene_type "protein_coding"; gene_name "Golga4"; transcript_type "protein_coding"; transcript_name "Golga4-204"; exon_number 6; exon_id "ENSMUSE00001015645.2"; level 2; protein_id "ENSMUSP00000148518.2"; transcript_support_level "1"; mgi_id "MGI:1859646"; tag "mRNA_start_NF"; tag "cds_start_NF"; havana_gene "OTTMUSG00000061786.1"; havana_transcript "OTTMUST00000150765.1";
chr9	HAVANA	CDS	118396249	118396317	0	+	0	gene_id "ENSMUSG00000038708.11"; transcript_id "ENSMUST00000211840.2"; gene_type "protein_coding"; gene_name "Golga4"; transcript_type "protein_coding"; transcript_name "Golga4-204"; exon_number 6; exon_id "ENSMUSE00001015645.2"; level 2; protein_id "ENSMUSP00000148518.2"; transcript_support_level "1"; mgi_id "MGI:1859646"; tag "mRNA_start_NF"; tag "cds_start_NF"; havana_gene "OTTMUSG00000061786.1"; havana_transcript "OTTMUST00000150765.1";
chr9	HAVANA	exon	118396249	118396317	0	+	.	gene_id "ENSMUSG00000038708.11"; transcript_id "ENSMUST00000212151.2"; gene_type "protein_coding"; gene_name "Golga4"; transcript_type "retained_intron"; transcript_name "Golga4-207"; exon_number 3; exon_id "ENSMUSE00001392125.2"; level 2; transcript_support_level "2"; mgi_id "MGI:1859646"; havana_gene "OTTMUSG00000061786.1"; havana_transcript "OTTMUST00000150767.1";
chr9	HAVANA	exon	118396249	118396317	0	+	.	gene_id "ENSMUSG00000038708.11"; transcript_id "ENSMUST00000211846.2"; gene_type "protein_coding"; gene_name "Golga4"; transcript_type "nonsense_mediated_decay"; transcript_name "Golga4-205"; exon_number 3; exon_id "ENSMUSE00001015645.2"; level 2; protein_id "ENSMUSP00000148276.2"; transcript_support_level "3"; mgi_id "MGI:1859646"; tag "mRNA_start_NF"; tag "cds_start_NF"; havana_gene "OTTMUSG00000061786.1"; havana_transcript "OTTMUST00000150768.1";
chr9	HAVANA	CDS	118396249	118396317	0	+	0	gene_id "ENSMUSG00000038708.11"; transcript_id "ENSMUST00000211846.2"; gene_type "protein_coding"; gene_name "Golga4"; transcript_type "nonsense_mediated_decay"; transcript_name "Golga4-205"; exon_number 3; exon_id "ENSMUSE00001015645.2"; level 2; protein_id "ENSMUSP00000148276.2"; transcript_support_level "3"; mgi_id "MGI:1859646"; tag "mRNA_start_NF"; tag "cds_start_NF"; havana_gene "OTTMUSG00000061786.1"; havana_transcript "OTTMUST00000150768.1";
chr9	ENSEMBL_gcm37	exon	118396249	118396317	8.1290530271412	+	.	gene_id "ENSMUSG00000038708.11"; transcript_id "ENSMUSG00000038708.11_tx_10"; exon_id "chr9_118396249_118396317_+"; exonnum "20"; txlen "6950";
chr9	ENSEMBL_gcm37	exon	118396249	118396317	5.16843818022484	+	.	gene_id "ENSMUSG00000038708.11"; transcript_id "ENSMUSG00000038708.11_tx_13"; exon_id "chr9_118396249_118396317_+"; exonnum "19"; txlen "6851";
chr9	ENSEMBL_gcm37	exon	118396249	118396317	5.16843818022484	+	.	gene_id "ENSMUSG00000038708.11"; transcript_id "ENSMUSG00000038708.11_tx_14"; exon_id "chr9_118396249_118396317_+"; exonnum "20"; txlen "6935";
chr9	ENSEMBL_gcm37	exon	118396249	118396317	0.909451301771162	+	.	gene_id "ENSMUSG00000038708.11"; transcript_id "ENSMUSG00000038708.11_tx_23"; exon_id "chr9_118396249_118396317_+"; exonnum "20"; txlen "7114";
chr9	ENSEMBL_gcm37	exon	118396249	118396317	0.909451301771162	+	.	gene_id "ENSMUSG00000038708.11"; transcript_id "ENSMUSG00000038708.11_tx_24"; exon_id "chr9_118396249_118396317_+"; exonnum "20"; txlen "7179";
chr9	ENSEMBL_gcm37	exon	118396249	118396317	0.909451301771162	+	.	gene_id "ENSMUSG00000038708.11"; transcript_id "ENSMUSG00000038708.11_tx_25"; exon_id "chr9_118396249_118396317_+"; exonnum "21"; txlen "7263";
chr9	ENSEMBL_gcm37	exon	118396249	118396317	0.909451301771162	+	.	gene_id "ENSMUSG00000038708.11"; transcript_id "ENSMUSG00000038708.11_tx_26"; exon_id "chr9_118396249_118396317_+"; exonnum "21"; txlen "7198";
chr9	ENSEMBL_gcm37	exon	118396249	118396317	0.152186261046338	+	.	gene_id "ENSMUSG00000038708.11"; transcript_id "ENSMUSG00000038708.11_tx_29"; exon_id "chr9_118396249_118396317_+"; exonnum "21"; txlen "7536";
chr9	ENSEMBL_gcm37	exon	118396249	118396317	0.00491837609263763	+	.	gene_id "ENSMUSG00000038708.11"; transcript_id "ENSMUSG00000038708.11_tx_30"; exon_id "chr9_118396249_118396317_+"; exonnum "23"; txlen "7408";
chr9	ENSEMBL_gcm37	exon	118396249	118396317	8.68419181120181	+	.	gene_id "ENSMUSG00000038708.11"; transcript_id "ENSMUSG00000038708.11_tx_9"; exon_id "chr9_118396249_118396317_+"; exonnum "21"; txlen "7034";
chr9	HAVANA	CDS	118396259	118396273	0	+	0	gene_id "ENSMUSG00000038708.11"; transcript_id "ENSMUST00000212274.2"; gene_type "protein_coding"; gene_name "Golga4"; transcript_type "nonsense_mediated_decay"; transcript_name "Golga4-209"; exon_number 5; exon_id "ENSMUSE00001390577.2"; level 2; protein_id "ENSMUSP00000148370.2"; transcript_support_level "5"; mgi_id "MGI:1859646"; tag "mRNA_start_NF"; tag "cds_start_NF"; havana_gene "OTTMUSG00000061786.1"; havana_transcript "OTTMUST00000150766.1";
chr9	HAVANA	exon	118396259	118396317	0	+	.	gene_id "ENSMUSG00000038708.11"; transcript_id "ENSMUST00000212274.2"; gene_type "protein_coding"; gene_name "Golga4"; transcript_type "nonsense_mediated_decay"; transcript_name "Golga4-209"; exon_number 5; exon_id "ENSMUSE00001390577.2"; level 2; protein_id "ENSMUSP00000148370.2"; transcript_support_level "5"; mgi_id "MGI:1859646"; tag "mRNA_start_NF"; tag "cds_start_NF"; havana_gene "OTTMUSG00000061786.1"; havana_transcript "OTTMUST00000150766.1";
chr9	HAVANA	stop_codon	118396274	118396276	0	+	0	gene_id "ENSMUSG00000038708.11"; transcript_id "ENSMUST00000212274.2"; gene_type "protein_coding"; gene_name "Golga4"; transcript_type "nonsense_mediated_decay"; transcript_name "Golga4-209"; exon_number 5; exon_id "ENSMUSE00001390577.2"; level 2; protein_id "ENSMUSP00000148370.2"; transcript_support_level "5"; mgi_id "MGI:1859646"; tag "mRNA_start_NF"; tag "cds_start_NF"; havana_gene "OTTMUSG00000061786.1"; havana_transcript "OTTMUST00000150766.1";
chr9	HAVANA	UTR	118396274	118396317	0	+	.	gene_id "ENSMUSG00000038708.11"; transcript_id "ENSMUST00000212274.2"; gene_type "protein_coding"; gene_name "Golga4"; transcript_type "nonsense_mediated_decay"; transcript_name "Golga4-209"; exon_number 5; exon_id "ENSMUSE00001390577.2"; level 2; protein_id "ENSMUSP00000148370.2"; transcript_support_level "5"; mgi_id "MGI:1859646"; tag "mRNA_start_NF"; tag "cds_start_NF"; havana_gene "OTTMUSG00000061786.1"; havana_transcript "OTTMUST00000150766.1";
chr9	HAVANA	exon	118398032	118398107	0	+	.	gene_id "ENSMUSG00000038708.11"; transcript_id "ENSMUST00000084820.6"; gene_type "protein_coding"; gene_name "Golga4"; transcript_type "protein_coding"; transcript_name "Golga4-201"; exon_number 21; exon_id "ENSMUSE00000976801.2"; level 2; protein_id "ENSMUSP00000081880.5"; transcript_support_level "1"; mgi_id "MGI:1859646"; tag "basic"; tag "Ensembl_canonical"; tag "GENCODE_Primary"; tag "appris_principal_1"; tag "CCDS"; ccdsid "CCDS40801.1"; havana_gene "OTTMUSG00000061786.1"; havana_transcript "OTTMUST00000150759.1";
chr9	HAVANA	CDS	118398032	118398107	0	+	0	gene_id "ENSMUSG00000038708.11"; transcript_id "ENSMUST00000084820.6"; gene_type "protein_coding"; gene_name "Golga4"; transcript_type "protein_coding"; transcript_name "Golga4-201"; exon_number 21; exon_id "ENSMUSE00000976801.2"; level 2; protein_id "ENSMUSP00000081880.5"; transcript_support_level "1"; mgi_id "MGI:1859646"; tag "basic"; tag "Ensembl_canonical"; tag "GENCODE_Primary"; tag "appris_principal_1"; tag "CCDS"; ccdsid "CCDS40801.1"; havana_gene "OTTMUSG00000061786.1"; havana_transcript "OTTMUST00000150759.1";
chr9	HAVANA	exon	118398032	118398107	0	+	.	gene_id "ENSMUSG00000038708.11"; transcript_id "ENSMUST00000211840.2"; gene_type "protein_coding"; gene_name "Golga4"; transcript_type "protein_coding"; transcript_name "Golga4-204"; exon_number 7; exon_id "ENSMUSE00000976801.2"; level 2; protein_id "ENSMUSP00000148518.2"; transcript_support_level "1"; mgi_id "MGI:1859646"; tag "mRNA_start_NF"; tag "cds_start_NF"; havana_gene "OTTMUSG00000061786.1"; havana_transcript "OTTMUST00000150765.1";
chr9	HAVANA	CDS	118398032	118398107	0	+	0	gene_id "ENSMUSG00000038708.11"; transcript_id "ENSMUST00000211840.2"; gene_type "protein_coding"; gene_name "Golga4"; transcript_type "protein_coding"; transcript_name "Golga4-204"; exon_number 7; exon_id "ENSMUSE00000976801.2"; level 2; protein_id "ENSMUSP00000148518.2"; transcript_support_level "1"; mgi_id "MGI:1859646"; tag "mRNA_start_NF"; tag "cds_start_NF"; havana_gene "OTTMUSG00000061786.1"; havana_transcript "OTTMUST00000150765.1";
chr9	HAVANA	exon	118398032	118398107	0	+	.	gene_id "ENSMUSG00000038708.11"; transcript_id "ENSMUST00000212274.2"; gene_type "protein_coding"; gene_name "Golga4"; transcript_type "nonsense_mediated_decay"; transcript_name "Golga4-209"; exon_number 6; exon_id "ENSMUSE00001390301.2"; level 2; protein_id "ENSMUSP00000148370.2"; transcript_support_level "5"; mgi_id "MGI:1859646"; tag "mRNA_start_NF"; tag "cds_start_NF"; havana_gene "OTTMUSG00000061786.1"; havana_transcript "OTTMUST00000150766.1";
chr9	HAVANA	UTR	118398032	118398107	0	+	.	gene_id "ENSMUSG00000038708.11"; transcript_id "ENSMUST00000212274.2"; gene_type "protein_coding"; gene_name "Golga4"; transcript_type "nonsense_mediated_decay"; transcript_name "Golga4-209"; exon_number 6; exon_id "ENSMUSE00001390301.2"; level 2; protein_id "ENSMUSP00000148370.2"; transcript_support_level "5"; mgi_id "MGI:1859646"; tag "mRNA_start_NF"; tag "cds_start_NF"; havana_gene "OTTMUSG00000061786.1"; havana_transcript "OTTMUST00000150766.1";
chr9	HAVANA	exon	118398032	118398107	0	+	.	gene_id "ENSMUSG00000038708.11"; transcript_id "ENSMUST00000212151.2"; gene_type "protein_coding"; gene_name "Golga4"; transcript_type "retained_intron"; transcript_name "Golga4-207"; exon_number 4; exon_id "ENSMUSE00001390301.2"; level 2; transcript_support_level "2"; mgi_id "MGI:1859646"; havana_gene "OTTMUSG00000061786.1"; havana_transcript "OTTMUST00000150767.1";
chr9	HAVANA	exon	118398032	118398107	0	+	.	gene_id "ENSMUSG00000038708.11"; transcript_id "ENSMUST00000211846.2"; gene_type "protein_coding"; gene_name "Golga4"; transcript_type "nonsense_mediated_decay"; transcript_name "Golga4-205"; exon_number 4; exon_id "ENSMUSE00000976801.2"; level 2; protein_id "ENSMUSP00000148276.2"; transcript_support_level "3"; mgi_id "MGI:1859646"; tag "mRNA_start_NF"; tag "cds_start_NF"; havana_gene "OTTMUSG00000061786.1"; havana_transcript "OTTMUST00000150768.1";
chr9	HAVANA	CDS	118398032	118398107	0	+	0	gene_id "ENSMUSG00000038708.11"; transcript_id "ENSMUST00000211846.2"; gene_type "protein_coding"; gene_name "Golga4"; transcript_type "nonsense_mediated_decay"; transcript_name "Golga4-205"; exon_number 4; exon_id "ENSMUSE00000976801.2"; level 2; protein_id "ENSMUSP00000148276.2"; transcript_support_level "3"; mgi_id "MGI:1859646"; tag "mRNA_start_NF"; tag "cds_start_NF"; havana_gene "OTTMUSG00000061786.1"; havana_transcript "OTTMUST00000150768.1";
chr9	ENSEMBL_gcm37	exon	118398032	118398107	8.1290530271412	+	.	gene_id "ENSMUSG00000038708.11"; transcript_id "ENSMUSG00000038708.11_tx_10"; exon_id "chr9_118398032_118398107_+"; exonnum "21"; txlen "6950";
chr9	ENSEMBL_gcm37	exon	118398032	118398107	5.16843818022484	+	.	gene_id "ENSMUSG00000038708.11"; transcript_id "ENSMUSG00000038708.11_tx_13"; exon_id "chr9_118398032_118398107_+"; exonnum "20"; txlen "6851";
chr9	ENSEMBL_gcm37	exon	118398032	118398107	5.16843818022484	+	.	gene_id "ENSMUSG00000038708.11"; transcript_id "ENSMUSG00000038708.11_tx_14"; exon_id "chr9_118398032_118398107_+"; exonnum "21"; txlen "6935";
chr9	ENSEMBL_gcm37	exon	118398032	118398107	0.909451301771162	+	.	gene_id "ENSMUSG00000038708.11"; transcript_id "ENSMUSG00000038708.11_tx_23"; exon_id "chr9_118398032_118398107_+"; exonnum "21"; txlen "7114";
chr9	ENSEMBL_gcm37	exon	118398032	118398107	0.909451301771162	+	.	gene_id "ENSMUSG00000038708.11"; transcript_id "ENSMUSG00000038708.11_tx_24"; exon_id "chr9_118398032_118398107_+"; exonnum "21"; txlen "7179";
chr9	ENSEMBL_gcm37	exon	118398032	118398107	0.909451301771162	+	.	gene_id "ENSMUSG00000038708.11"; transcript_id "ENSMUSG00000038708.11_tx_25"; exon_id "chr9_118398032_118398107_+"; exonnum "22"; txlen "7263";
chr9	ENSEMBL_gcm37	exon	118398032	118398107	0.909451301771162	+	.	gene_id "ENSMUSG00000038708.11"; transcript_id "ENSMUSG00000038708.11_tx_26"; exon_id "chr9_118398032_118398107_+"; exonnum "22"; txlen "7198";
chr9	ENSEMBL_gcm37	exon	118398032	118398107	0.152186261046338	+	.	gene_id "ENSMUSG00000038708.11"; transcript_id "ENSMUSG00000038708.11_tx_29"; exon_id "chr9_118398032_118398107_+"; exonnum "22"; txlen "7536";
chr9	ENSEMBL_gcm37	exon	118398032	118398107	0.00491837609263763	+	.	gene_id "ENSMUSG00000038708.11"; transcript_id "ENSMUSG00000038708.11_tx_30"; exon_id "chr9_118398032_118398107_+"; exonnum "24"; txlen "7408";
chr9	ENSEMBL_gcm37	exon	118398032	118398107	8.68419181120181	+	.	gene_id "ENSMUSG00000038708.11"; transcript_id "ENSMUSG00000038708.11_tx_9"; exon_id "chr9_118398032_118398107_+"; exonnum "22"; txlen "7034";
chr9	HAVANA	exon	118401840	118402089	0	+	.	gene_id "ENSMUSG00000038708.11"; transcript_id "ENSMUST00000211838.2"; gene_type "protein_coding"; gene_name "Golga4"; transcript_type "retained_intron"; transcript_name "Golga4-203"; exon_number 1; exon_id "ENSMUSE00001391013.2"; level 2; transcript_support_level "2"; mgi_id "MGI:1859646"; havana_gene "OTTMUSG00000061786.1"; havana_transcript "OTTMUST00000150769.1";
chr9	HAVANA	transcript	118401840	118410941	0	+	.	gene_id "ENSMUSG00000038708.11"; transcript_id "ENSMUST00000211838.2"; gene_type "protein_coding"; gene_name "Golga4"; transcript_type "retained_intron"; transcript_name "Golga4-203"; level 2; transcript_support_level "2"; mgi_id "MGI:1859646"; havana_gene "OTTMUSG00000061786.1"; havana_transcript "OTTMUST00000150769.1";
chr9	HAVANA	exon	118401986	118402038	0	+	.	gene_id "ENSMUSG00000038708.11"; transcript_id "ENSMUST00000212151.2"; gene_type "protein_coding"; gene_name "Golga4"; transcript_type "retained_intron"; transcript_name "Golga4-207"; exon_number 5; exon_id "ENSMUSE00001389656.2"; level 2; transcript_support_level "2"; mgi_id "MGI:1859646"; havana_gene "OTTMUSG00000061786.1"; havana_transcript "OTTMUST00000150767.1";
chr9	HAVANA	exon	118401986	118402088	0	+	.	gene_id "ENSMUSG00000038708.11"; transcript_id "ENSMUST00000212274.2"; gene_type "protein_coding"; gene_name "Golga4"; transcript_type "nonsense_mediated_decay"; transcript_name "Golga4-209"; exon_number 7; exon_id "ENSMUSE00001392288.2"; level 2; protein_id "ENSMUSP00000148370.2"; transcript_support_level "5"; mgi_id "MGI:1859646"; tag "mRNA_start_NF"; tag "cds_start_NF"; havana_gene "OTTMUSG00000061786.1"; havana_transcript "OTTMUST00000150766.1";
chr9	HAVANA	UTR	118401986	118402088	0	+	.	gene_id "ENSMUSG00000038708.11"; transcript_id "ENSMUST00000212274.2"; gene_type "protein_coding"; gene_name "Golga4"; transcript_type "nonsense_mediated_decay"; transcript_name "Golga4-209"; exon_number 7; exon_id "ENSMUSE00001392288.2"; level 2; protein_id "ENSMUSP00000148370.2"; transcript_support_level "5"; mgi_id "MGI:1859646"; tag "mRNA_start_NF"; tag "cds_start_NF"; havana_gene "OTTMUSG00000061786.1"; havana_transcript "OTTMUST00000150766.1";
chr9	HAVANA	exon	118401986	118402089	0	+	.	gene_id "ENSMUSG00000038708.11"; transcript_id "ENSMUST00000084820.6"; gene_type "protein_coding"; gene_name "Golga4"; transcript_type "protein_coding"; transcript_name "Golga4-201"; exon_number 22; exon_id "ENSMUSE00001086353.2"; level 2; protein_id "ENSMUSP00000081880.5"; transcript_support_level "1"; mgi_id "MGI:1859646"; tag "basic"; tag "Ensembl_canonical"; tag "GENCODE_Primary"; tag "appris_principal_1"; tag "CCDS"; ccdsid "CCDS40801.1"; havana_gene "OTTMUSG00000061786.1"; havana_transcript "OTTMUST00000150759.1";
chr9	HAVANA	CDS	118401986	118402089	0	+	2	gene_id "ENSMUSG00000038708.11"; transcript_id "ENSMUST00000084820.6"; gene_type "protein_coding"; gene_name "Golga4"; transcript_type "protein_coding"; transcript_name "Golga4-201"; exon_number 22; exon_id "ENSMUSE00001086353.2"; level 2; protein_id "ENSMUSP00000081880.5"; transcript_support_level "1"; mgi_id "MGI:1859646"; tag "basic"; tag "Ensembl_canonical"; tag "GENCODE_Primary"; tag "appris_principal_1"; tag "CCDS"; ccdsid "CCDS40801.1"; havana_gene "OTTMUSG00000061786.1"; havana_transcript "OTTMUST00000150759.1";
chr9	HAVANA	exon	118401986	118402089	0	+	.	gene_id "ENSMUSG00000038708.11"; transcript_id "ENSMUST00000211840.2"; gene_type "protein_coding"; gene_name "Golga4"; transcript_type "protein_coding"; transcript_name "Golga4-204"; exon_number 8; exon_id "ENSMUSE00001086353.2"; level 2; protein_id "ENSMUSP00000148518.2"; transcript_support_level "1"; mgi_id "MGI:1859646"; tag "mRNA_start_NF"; tag "cds_start_NF"; havana_gene "OTTMUSG00000061786.1"; havana_transcript "OTTMUST00000150765.1";
chr9	HAVANA	CDS	118401986	118402089	0	+	2	gene_id "ENSMUSG00000038708.11"; transcript_id "ENSMUST00000211840.2"; gene_type "protein_coding"; gene_name "Golga4"; transcript_type "protein_coding"; transcript_name "Golga4-204"; exon_number 8; exon_id "ENSMUSE00001086353.2"; level 2; protein_id "ENSMUSP00000148518.2"; transcript_support_level "1"; mgi_id "MGI:1859646"; tag "mRNA_start_NF"; tag "cds_start_NF"; havana_gene "OTTMUSG00000061786.1"; havana_transcript "OTTMUST00000150765.1";
chr9	HAVANA	exon	118401986	118402089	0	+	.	gene_id "ENSMUSG00000038708.11"; transcript_id "ENSMUST00000211846.2"; gene_type "protein_coding"; gene_name "Golga4"; transcript_type "nonsense_mediated_decay"; transcript_name "Golga4-205"; exon_number 5; exon_id "ENSMUSE00001086353.2"; level 2; protein_id "ENSMUSP00000148276.2"; transcript_support_level "3"; mgi_id "MGI:1859646"; tag "mRNA_start_NF"; tag "cds_start_NF"; havana_gene "OTTMUSG00000061786.1"; havana_transcript "OTTMUST00000150768.1";
chr9	HAVANA	CDS	118401986	118402089	0	+	2	gene_id "ENSMUSG00000038708.11"; transcript_id "ENSMUST00000211846.2"; gene_type "protein_coding"; gene_name "Golga4"; transcript_type "nonsense_mediated_decay"; transcript_name "Golga4-205"; exon_number 5; exon_id "ENSMUSE00001086353.2"; level 2; protein_id "ENSMUSP00000148276.2"; transcript_support_level "3"; mgi_id "MGI:1859646"; tag "mRNA_start_NF"; tag "cds_start_NF"; havana_gene "OTTMUSG00000061786.1"; havana_transcript "OTTMUST00000150768.1";
chr9	ENSEMBL_gcm37	exon	118401986	118402089	8.1290530271412	+	.	gene_id "ENSMUSG00000038708.11"; transcript_id "ENSMUSG00000038708.11_tx_10"; exon_id "chr9_118401986_118402089_+"; exonnum "22"; txlen "6950";
chr9	ENSEMBL_gcm37	exon	118401986	118402089	5.16843818022484	+	.	gene_id "ENSMUSG00000038708.11"; transcript_id "ENSMUSG00000038708.11_tx_13"; exon_id "chr9_118401986_118402089_+"; exonnum "21"; txlen "6851";
chr9	ENSEMBL_gcm37	exon	118401986	118402089	5.16843818022484	+	.	gene_id "ENSMUSG00000038708.11"; transcript_id "ENSMUSG00000038708.11_tx_14"; exon_id "chr9_118401986_118402089_+"; exonnum "22"; txlen "6935";
chr9	ENSEMBL_gcm37	exon	118401986	118402089	0.909451301771162	+	.	gene_id "ENSMUSG00000038708.11"; transcript_id "ENSMUSG00000038708.11_tx_23"; exon_id "chr9_118401986_118402089_+"; exonnum "22"; txlen "7114";
chr9	ENSEMBL_gcm37	exon	118401986	118402089	0.909451301771162	+	.	gene_id "ENSMUSG00000038708.11"; transcript_id "ENSMUSG00000038708.11_tx_24"; exon_id "chr9_118401986_118402089_+"; exonnum "22"; txlen "7179";
chr9	ENSEMBL_gcm37	exon	118401986	118402089	0.909451301771162	+	.	gene_id "ENSMUSG00000038708.11"; transcript_id "ENSMUSG00000038708.11_tx_25"; exon_id "chr9_118401986_118402089_+"; exonnum "23"; txlen "7263";
chr9	ENSEMBL_gcm37	exon	118401986	118402089	0.909451301771162	+	.	gene_id "ENSMUSG00000038708.11"; transcript_id "ENSMUSG00000038708.11_tx_26"; exon_id "chr9_118401986_118402089_+"; exonnum "23"; txlen "7198";
chr9	ENSEMBL_gcm37	exon	118401986	118402089	0.152186261046338	+	.	gene_id "ENSMUSG00000038708.11"; transcript_id "ENSMUSG00000038708.11_tx_29"; exon_id "chr9_118401986_118402089_+"; exonnum "23"; txlen "7536";
chr9	ENSEMBL_gcm37	exon	118401986	118402089	0.00491837609263763	+	.	gene_id "ENSMUSG00000038708.11"; transcript_id "ENSMUSG00000038708.11_tx_30"; exon_id "chr9_118401986_118402089_+"; exonnum "25"; txlen "7408";
chr9	ENSEMBL_gcm37	exon	118401986	118402089	8.68419181120181	+	.	gene_id "ENSMUSG00000038708.11"; transcript_id "ENSMUSG00000038708.11_tx_9"; exon_id "chr9_118401986_118402089_+"; exonnum "23"; txlen "7034";
chr9	HAVANA	CDS	118405291	118405338	0	+	0	gene_id "ENSMUSG00000038708.11"; transcript_id "ENSMUST00000211846.2"; gene_type "protein_coding"; gene_name "Golga4"; transcript_type "nonsense_mediated_decay"; transcript_name "Golga4-205"; exon_number 6; exon_id "ENSMUSE00001392619.2"; level 2; protein_id "ENSMUSP00000148276.2"; transcript_support_level "3"; mgi_id "MGI:1859646"; tag "mRNA_start_NF"; tag "cds_start_NF"; havana_gene "OTTMUSG00000061786.1"; havana_transcript "OTTMUST00000150768.1";
chr9	HAVANA	exon	118405291	118405424	0	+	.	gene_id "ENSMUSG00000038708.11"; transcript_id "ENSMUST00000211846.2"; gene_type "protein_coding"; gene_name "Golga4"; transcript_type "nonsense_mediated_decay"; transcript_name "Golga4-205"; exon_number 6; exon_id "ENSMUSE00001392619.2"; level 2; protein_id "ENSMUSP00000148276.2"; transcript_support_level "3"; mgi_id "MGI:1859646"; tag "mRNA_start_NF"; tag "cds_start_NF"; havana_gene "OTTMUSG00000061786.1"; havana_transcript "OTTMUST00000150768.1";
chr9	ENSEMBL_gcm37	exon	118405291	118405424	0.152186261046338	+	.	gene_id "ENSMUSG00000038708.11"; transcript_id "ENSMUSG00000038708.11_tx_29"; exon_id "chr9_118405291_118405424_+"; exonnum "24"; txlen "7536";
chr9	HAVANA	stop_codon	118405339	118405341	0	+	0	gene_id "ENSMUSG00000038708.11"; transcript_id "ENSMUST00000211846.2"; gene_type "protein_coding"; gene_name "Golga4"; transcript_type "nonsense_mediated_decay"; transcript_name "Golga4-205"; exon_number 6; exon_id "ENSMUSE00001392619.2"; level 2; protein_id "ENSMUSP00000148276.2"; transcript_support_level "3"; mgi_id "MGI:1859646"; tag "mRNA_start_NF"; tag "cds_start_NF"; havana_gene "OTTMUSG00000061786.1"; havana_transcript "OTTMUST00000150768.1";
chr9	HAVANA	UTR	118405339	118405424	0	+	.	gene_id "ENSMUSG00000038708.11"; transcript_id "ENSMUST00000211846.2"; gene_type "protein_coding"; gene_name "Golga4"; transcript_type "nonsense_mediated_decay"; transcript_name "Golga4-205"; exon_number 6; exon_id "ENSMUSE00001392619.2"; level 2; protein_id "ENSMUSP00000148276.2"; transcript_support_level "3"; mgi_id "MGI:1859646"; tag "mRNA_start_NF"; tag "cds_start_NF"; havana_gene "OTTMUSG00000061786.1"; havana_transcript "OTTMUST00000150768.1";
chr9	sragcm37_mid	exon	118405517	118405577	0.152186261046338	+	.	gene_id "ENSMUSG00000038708.11"; transcript_id "ENSMUSG00000038708.11_tx_29"; exon_id "chr9_118405517_118405577_+"; exonnum "25"; txlen "7536";
chr9	HAVANA	exon	118405661	118406296	0	+	.	gene_id "ENSMUSG00000038708.11"; transcript_id "ENSMUST00000211826.2"; gene_type "protein_coding"; gene_name "Golga4"; transcript_type "retained_intron"; transcript_name "Golga4-202"; exon_number 1; exon_id "ENSMUSE00001390236.2"; level 2; transcript_support_level "3"; mgi_id "MGI:1859646"; havana_gene "OTTMUSG00000061786.1"; havana_transcript "OTTMUST00000150770.1";
chr9	HAVANA	transcript	118405661	118408660	0	+	.	gene_id "ENSMUSG00000038708.11"; transcript_id "ENSMUST00000211826.2"; gene_type "protein_coding"; gene_name "Golga4"; transcript_type "retained_intron"; transcript_name "Golga4-202"; level 2; transcript_support_level "3"; mgi_id "MGI:1859646"; havana_gene "OTTMUSG00000061786.1"; havana_transcript "OTTMUST00000150770.1";
chr9	HAVANA	exon	118406210	118406296	0	+	.	gene_id "ENSMUSG00000038708.11"; transcript_id "ENSMUST00000084820.6"; gene_type "protein_coding"; gene_name "Golga4"; transcript_type "protein_coding"; transcript_name "Golga4-201"; exon_number 23; exon_id "ENSMUSE00000994487.2"; level 2; protein_id "ENSMUSP00000081880.5"; transcript_support_level "1"; mgi_id "MGI:1859646"; tag "basic"; tag "Ensembl_canonical"; tag "GENCODE_Primary"; tag "appris_principal_1"; tag "CCDS"; ccdsid "CCDS40801.1"; havana_gene "OTTMUSG00000061786.1"; havana_transcript "OTTMUST00000150759.1";
chr9	HAVANA	CDS	118406210	118406296	0	+	0	gene_id "ENSMUSG00000038708.11"; transcript_id "ENSMUST00000084820.6"; gene_type "protein_coding"; gene_name "Golga4"; transcript_type "protein_coding"; transcript_name "Golga4-201"; exon_number 23; exon_id "ENSMUSE00000994487.2"; level 2; protein_id "ENSMUSP00000081880.5"; transcript_support_level "1"; mgi_id "MGI:1859646"; tag "basic"; tag "Ensembl_canonical"; tag "GENCODE_Primary"; tag "appris_principal_1"; tag "CCDS"; ccdsid "CCDS40801.1"; havana_gene "OTTMUSG00000061786.1"; havana_transcript "OTTMUST00000150759.1";
chr9	HAVANA	exon	118406210	118406296	0	+	.	gene_id "ENSMUSG00000038708.11"; transcript_id "ENSMUST00000211840.2"; gene_type "protein_coding"; gene_name "Golga4"; transcript_type "protein_coding"; transcript_name "Golga4-204"; exon_number 9; exon_id "ENSMUSE00000994487.2"; level 2; protein_id "ENSMUSP00000148518.2"; transcript_support_level "1"; mgi_id "MGI:1859646"; tag "mRNA_start_NF"; tag "cds_start_NF"; havana_gene "OTTMUSG00000061786.1"; havana_transcript "OTTMUST00000150765.1";
chr9	HAVANA	CDS	118406210	118406296	0	+	0	gene_id "ENSMUSG00000038708.11"; transcript_id "ENSMUST00000211840.2"; gene_type "protein_coding"; gene_name "Golga4"; transcript_type "protein_coding"; transcript_name "Golga4-204"; exon_number 9; exon_id "ENSMUSE00000994487.2"; level 2; protein_id "ENSMUSP00000148518.2"; transcript_support_level "1"; mgi_id "MGI:1859646"; tag "mRNA_start_NF"; tag "cds_start_NF"; havana_gene "OTTMUSG00000061786.1"; havana_transcript "OTTMUST00000150765.1";
chr9	HAVANA	exon	118406210	118406296	0	+	.	gene_id "ENSMUSG00000038708.11"; transcript_id "ENSMUST00000211846.2"; gene_type "protein_coding"; gene_name "Golga4"; transcript_type "nonsense_mediated_decay"; transcript_name "Golga4-205"; exon_number 7; exon_id "ENSMUSE00001391700.2"; level 2; protein_id "ENSMUSP00000148276.2"; transcript_support_level "3"; mgi_id "MGI:1859646"; tag "mRNA_start_NF"; tag "cds_start_NF"; havana_gene "OTTMUSG00000061786.1"; havana_transcript "OTTMUST00000150768.1";
chr9	HAVANA	UTR	118406210	118406296	0	+	.	gene_id "ENSMUSG00000038708.11"; transcript_id "ENSMUST00000211846.2"; gene_type "protein_coding"; gene_name "Golga4"; transcript_type "nonsense_mediated_decay"; transcript_name "Golga4-205"; exon_number 7; exon_id "ENSMUSE00001391700.2"; level 2; protein_id "ENSMUSP00000148276.2"; transcript_support_level "3"; mgi_id "MGI:1859646"; tag "mRNA_start_NF"; tag "cds_start_NF"; havana_gene "OTTMUSG00000061786.1"; havana_transcript "OTTMUST00000150768.1";
chr9	HAVANA	exon	118406210	118406296	0	+	.	gene_id "ENSMUSG00000038708.11"; transcript_id "ENSMUST00000211838.2"; gene_type "protein_coding"; gene_name "Golga4"; transcript_type "retained_intron"; transcript_name "Golga4-203"; exon_number 2; exon_id "ENSMUSE00001391700.2"; level 2; transcript_support_level "2"; mgi_id "MGI:1859646"; havana_gene "OTTMUSG00000061786.1"; havana_transcript "OTTMUST00000150769.1";
chr9	ENSEMBL_gcm37	exon	118406210	118406296	8.1290530271412	+	.	gene_id "ENSMUSG00000038708.11"; transcript_id "ENSMUSG00000038708.11_tx_10"; exon_id "chr9_118406210_118406296_+"; exonnum "23"; txlen "6950";
chr9	ENSEMBL_gcm37	exon	118406210	118406296	5.16843818022484	+	.	gene_id "ENSMUSG00000038708.11"; transcript_id "ENSMUSG00000038708.11_tx_13"; exon_id "chr9_118406210_118406296_+"; exonnum "22"; txlen "6851";
chr9	ENSEMBL_gcm37	exon	118406210	118406296	5.16843818022484	+	.	gene_id "ENSMUSG00000038708.11"; transcript_id "ENSMUSG00000038708.11_tx_14"; exon_id "chr9_118406210_118406296_+"; exonnum "23"; txlen "6935";
chr9	ENSEMBL_gcm37	exon	118406210	118406296	0.909451301771162	+	.	gene_id "ENSMUSG00000038708.11"; transcript_id "ENSMUSG00000038708.11_tx_23"; exon_id "chr9_118406210_118406296_+"; exonnum "23"; txlen "7114";
chr9	ENSEMBL_gcm37	exon	118406210	118406296	0.909451301771162	+	.	gene_id "ENSMUSG00000038708.11"; transcript_id "ENSMUSG00000038708.11_tx_24"; exon_id "chr9_118406210_118406296_+"; exonnum "23"; txlen "7179";
chr9	ENSEMBL_gcm37	exon	118406210	118406296	0.909451301771162	+	.	gene_id "ENSMUSG00000038708.11"; transcript_id "ENSMUSG00000038708.11_tx_25"; exon_id "chr9_118406210_118406296_+"; exonnum "24"; txlen "7263";
chr9	ENSEMBL_gcm37	exon	118406210	118406296	0.909451301771162	+	.	gene_id "ENSMUSG00000038708.11"; transcript_id "ENSMUSG00000038708.11_tx_26"; exon_id "chr9_118406210_118406296_+"; exonnum "24"; txlen "7198";
chr9	ENSEMBL_gcm37	exon	118406210	118406296	0.152186261046338	+	.	gene_id "ENSMUSG00000038708.11"; transcript_id "ENSMUSG00000038708.11_tx_29"; exon_id "chr9_118406210_118406296_+"; exonnum "26"; txlen "7536";
chr9	ENSEMBL_gcm37	exon	118406210	118406296	0.00491837609263763	+	.	gene_id "ENSMUSG00000038708.11"; transcript_id "ENSMUSG00000038708.11_tx_30"; exon_id "chr9_118406210_118406296_+"; exonnum "26"; txlen "7408";
chr9	ENSEMBL_gcm37	exon	118406210	118406296	8.68419181120181	+	.	gene_id "ENSMUSG00000038708.11"; transcript_id "ENSMUSG00000038708.11_tx_9"; exon_id "chr9_118406210_118406296_+"; exonnum "24"; txlen "7034";
chr9	HAVANA	CDS	118408610	118408636	0	+	0	gene_id "ENSMUSG00000038708.11"; transcript_id "ENSMUST00000211840.2"; gene_type "protein_coding"; gene_name "Golga4"; transcript_type "protein_coding"; transcript_name "Golga4-204"; exon_number 10; exon_id "ENSMUSE00001390026.2"; level 2; protein_id "ENSMUSP00000148518.2"; transcript_support_level "1"; mgi_id "MGI:1859646"; tag "mRNA_start_NF"; tag "cds_start_NF"; havana_gene "OTTMUSG00000061786.1"; havana_transcript "OTTMUST00000150765.1";
chr9	HAVANA	exon	118408610	118408660	0	+	.	gene_id "ENSMUSG00000038708.11"; transcript_id "ENSMUST00000211826.2"; gene_type "protein_coding"; gene_name "Golga4"; transcript_type "retained_intron"; transcript_name "Golga4-202"; exon_number 2; exon_id "ENSMUSE00001389930.2"; level 2; transcript_support_level "3"; mgi_id "MGI:1859646"; havana_gene "OTTMUSG00000061786.1"; havana_transcript "OTTMUST00000150770.1";
chr9	HAVANA	exon	118408610	118408674	0	+	.	gene_id "ENSMUSG00000038708.11"; transcript_id "ENSMUST00000211840.2"; gene_type "protein_coding"; gene_name "Golga4"; transcript_type "protein_coding"; transcript_name "Golga4-204"; exon_number 10; exon_id "ENSMUSE00001390026.2"; level 2; protein_id "ENSMUSP00000148518.2"; transcript_support_level "1"; mgi_id "MGI:1859646"; tag "mRNA_start_NF"; tag "cds_start_NF"; havana_gene "OTTMUSG00000061786.1"; havana_transcript "OTTMUST00000150765.1";
chr9	ENSEMBL_gcm37	exon	118408610	118408674	0.909451301771162	+	.	gene_id "ENSMUSG00000038708.11"; transcript_id "ENSMUSG00000038708.11_tx_24"; exon_id "chr9_118408610_118408674_+"; exonnum "24"; txlen "7179";
chr9	ENSEMBL_gcm37	exon	118408610	118408674	0.909451301771162	+	.	gene_id "ENSMUSG00000038708.11"; transcript_id "ENSMUSG00000038708.11_tx_25"; exon_id "chr9_118408610_118408674_+"; exonnum "25"; txlen "7263";
chr9	ENSEMBL_gcm37	exon	118408610	118408674	0.152186261046338	+	.	gene_id "ENSMUSG00000038708.11"; transcript_id "ENSMUSG00000038708.11_tx_29"; exon_id "chr9_118408610_118408674_+"; exonnum "27"; txlen "7536";
chr9	ENSEMBL_gcm37	exon	118408610	118408674	0.00491837609263763	+	.	gene_id "ENSMUSG00000038708.11"; transcript_id "ENSMUSG00000038708.11_tx_30"; exon_id "chr9_118408610_118408674_+"; exonnum "27"; txlen "7408";
chr9	HAVANA	stop_codon	118408637	118408639	0	+	0	gene_id "ENSMUSG00000038708.11"; transcript_id "ENSMUST00000211840.2"; gene_type "protein_coding"; gene_name "Golga4"; transcript_type "protein_coding"; transcript_name "Golga4-204"; exon_number 10; exon_id "ENSMUSE00001390026.2"; level 2; protein_id "ENSMUSP00000148518.2"; transcript_support_level "1"; mgi_id "MGI:1859646"; tag "mRNA_start_NF"; tag "cds_start_NF"; havana_gene "OTTMUSG00000061786.1"; havana_transcript "OTTMUST00000150765.1";
chr9	HAVANA	UTR	118408637	118408674	0	+	.	gene_id "ENSMUSG00000038708.11"; transcript_id "ENSMUST00000211840.2"; gene_type "protein_coding"; gene_name "Golga4"; transcript_type "protein_coding"; transcript_name "Golga4-204"; exon_number 10; exon_id "ENSMUSE00001390026.2"; level 2; protein_id "ENSMUSP00000148518.2"; transcript_support_level "1"; mgi_id "MGI:1859646"; tag "mRNA_start_NF"; tag "cds_start_NF"; havana_gene "OTTMUSG00000061786.1"; havana_transcript "OTTMUST00000150765.1";
chr9	HAVANA	CDS	118410917	118410937	0	+	0	gene_id "ENSMUSG00000038708.11"; transcript_id "ENSMUST00000084820.6"; gene_type "protein_coding"; gene_name "Golga4"; transcript_type "protein_coding"; transcript_name "Golga4-201"; exon_number 24; exon_id "ENSMUSE00000688911.3"; level 2; protein_id "ENSMUSP00000081880.5"; transcript_support_level "1"; mgi_id "MGI:1859646"; tag "basic"; tag "Ensembl_canonical"; tag "GENCODE_Primary"; tag "appris_principal_1"; tag "CCDS"; ccdsid "CCDS40801.1"; havana_gene "OTTMUSG00000061786.1"; havana_transcript "OTTMUST00000150759.1";
chr9	HAVANA	exon	118410917	118410941	0	+	.	gene_id "ENSMUSG00000038708.11"; transcript_id "ENSMUST00000211838.2"; gene_type "protein_coding"; gene_name "Golga4"; transcript_type "retained_intron"; transcript_name "Golga4-203"; exon_number 3; exon_id "ENSMUSE00001391750.2"; level 2; transcript_support_level "2"; mgi_id "MGI:1859646"; havana_gene "OTTMUSG00000061786.1"; havana_transcript "OTTMUST00000150769.1";
chr9	HAVANA	exon	118410917	118411185	0	+	.	gene_id "ENSMUSG00000038708.11"; transcript_id "ENSMUST00000211846.2"; gene_type "protein_coding"; gene_name "Golga4"; transcript_type "nonsense_mediated_decay"; transcript_name "Golga4-205"; exon_number 8; exon_id "ENSMUSE00001391617.2"; level 2; protein_id "ENSMUSP00000148276.2"; transcript_support_level "3"; mgi_id "MGI:1859646"; tag "mRNA_start_NF"; tag "cds_start_NF"; havana_gene "OTTMUSG00000061786.1"; havana_transcript "OTTMUST00000150768.1";
chr9	HAVANA	UTR	118410917	118411185	0	+	.	gene_id "ENSMUSG00000038708.11"; transcript_id "ENSMUST00000211846.2"; gene_type "protein_coding"; gene_name "Golga4"; transcript_type "nonsense_mediated_decay"; transcript_name "Golga4-205"; exon_number 8; exon_id "ENSMUSE00001391617.2"; level 2; protein_id "ENSMUSP00000148276.2"; transcript_support_level "3"; mgi_id "MGI:1859646"; tag "mRNA_start_NF"; tag "cds_start_NF"; havana_gene "OTTMUSG00000061786.1"; havana_transcript "OTTMUST00000150768.1";
chr9	ENSEMBL_gcm37	exon	118410917	118411185	8.1290530271412	+	.	gene_id "ENSMUSG00000038708.11"; transcript_id "ENSMUSG00000038708.11_tx_10"; exon_id "chr9_118410917_118411185_+"; exonnum "24"; txlen "6950";
chr9	ENSEMBL_gcm37	exon	118410917	118411185	5.16843818022484	+	.	gene_id "ENSMUSG00000038708.11"; transcript_id "ENSMUSG00000038708.11_tx_13"; exon_id "chr9_118410917_118411185_+"; exonnum "23"; txlen "6851";
chr9	ENSEMBL_gcm37	exon	118410917	118411185	5.16843818022484	+	.	gene_id "ENSMUSG00000038708.11"; transcript_id "ENSMUSG00000038708.11_tx_14"; exon_id "chr9_118410917_118411185_+"; exonnum "24"; txlen "6935";
chr9	ENSEMBL_gcm37	exon	118410917	118411185	0.909451301771162	+	.	gene_id "ENSMUSG00000038708.11"; transcript_id "ENSMUSG00000038708.11_tx_23"; exon_id "chr9_118410917_118411185_+"; exonnum "24"; txlen "7114";
chr9	ENSEMBL_gcm37	exon	118410917	118411185	0.909451301771162	+	.	gene_id "ENSMUSG00000038708.11"; transcript_id "ENSMUSG00000038708.11_tx_24"; exon_id "chr9_118410917_118411185_+"; exonnum "25"; txlen "7179";
chr9	ENSEMBL_gcm37	exon	118410917	118411185	0.909451301771162	+	.	gene_id "ENSMUSG00000038708.11"; transcript_id "ENSMUSG00000038708.11_tx_25"; exon_id "chr9_118410917_118411185_+"; exonnum "26"; txlen "7263";
chr9	ENSEMBL_gcm37	exon	118410917	118411185	0.909451301771162	+	.	gene_id "ENSMUSG00000038708.11"; transcript_id "ENSMUSG00000038708.11_tx_26"; exon_id "chr9_118410917_118411185_+"; exonnum "25"; txlen "7198";
chr9	ENSEMBL_gcm37	exon	118410917	118411185	0.152186261046338	+	.	gene_id "ENSMUSG00000038708.11"; transcript_id "ENSMUSG00000038708.11_tx_29"; exon_id "chr9_118410917_118411185_+"; exonnum "28"; txlen "7536";
chr9	ENSEMBL_gcm37	exon	118410917	118411185	0.00491837609263763	+	.	gene_id "ENSMUSG00000038708.11"; transcript_id "ENSMUSG00000038708.11_tx_30"; exon_id "chr9_118410917_118411185_+"; exonnum "28"; txlen "7408";
chr9	ENSEMBL_gcm37	exon	118410917	118411185	8.68419181120181	+	.	gene_id "ENSMUSG00000038708.11"; transcript_id "ENSMUSG00000038708.11_tx_9"; exon_id "chr9_118410917_118411185_+"; exonnum "25"; txlen "7034";
chr9	HAVANA	exon	118410917	118411587	0	+	.	gene_id "ENSMUSG00000038708.11"; transcript_id "ENSMUST00000084820.6"; gene_type "protein_coding"; gene_name "Golga4"; transcript_type "protein_coding"; transcript_name "Golga4-201"; exon_number 24; exon_id "ENSMUSE00000688911.3"; level 2; protein_id "ENSMUSP00000081880.5"; transcript_support_level "1"; mgi_id "MGI:1859646"; tag "basic"; tag "Ensembl_canonical"; tag "GENCODE_Primary"; tag "appris_principal_1"; tag "CCDS"; ccdsid "CCDS40801.1"; havana_gene "OTTMUSG00000061786.1"; havana_transcript "OTTMUST00000150759.1";
chr9	HAVANA	exon	118410917	118411587	0	+	.	gene_id "ENSMUSG00000038708.11"; transcript_id "ENSMUST00000211840.2"; gene_type "protein_coding"; gene_name "Golga4"; transcript_type "protein_coding"; transcript_name "Golga4-204"; exon_number 11; exon_id "ENSMUSE00001393589.2"; level 2; protein_id "ENSMUSP00000148518.2"; transcript_support_level "1"; mgi_id "MGI:1859646"; tag "mRNA_start_NF"; tag "cds_start_NF"; havana_gene "OTTMUSG00000061786.1"; havana_transcript "OTTMUST00000150765.1";
chr9	HAVANA	UTR	118410917	118411587	0	+	.	gene_id "ENSMUSG00000038708.11"; transcript_id "ENSMUST00000211840.2"; gene_type "protein_coding"; gene_name "Golga4"; transcript_type "protein_coding"; transcript_name "Golga4-204"; exon_number 11; exon_id "ENSMUSE00001393589.2"; level 2; protein_id "ENSMUSP00000148518.2"; transcript_support_level "1"; mgi_id "MGI:1859646"; tag "mRNA_start_NF"; tag "cds_start_NF"; havana_gene "OTTMUSG00000061786.1"; havana_transcript "OTTMUST00000150765.1";
chr9	HAVANA	stop_codon	118410938	118410940	0	+	0	gene_id "ENSMUSG00000038708.11"; transcript_id "ENSMUST00000084820.6"; gene_type "protein_coding"; gene_name "Golga4"; transcript_type "protein_coding"; transcript_name "Golga4-201"; exon_number 24; exon_id "ENSMUSE00000688911.3"; level 2; protein_id "ENSMUSP00000081880.5"; transcript_support_level "1"; mgi_id "MGI:1859646"; tag "basic"; tag "Ensembl_canonical"; tag "GENCODE_Primary"; tag "appris_principal_1"; tag "CCDS"; ccdsid "CCDS40801.1"; havana_gene "OTTMUSG00000061786.1"; havana_transcript "OTTMUST00000150759.1";
chr9	HAVANA	UTR	118410938	118411587	0	+	.	gene_id "ENSMUSG00000038708.11"; transcript_id "ENSMUST00000084820.6"; gene_type "protein_coding"; gene_name "Golga4"; transcript_type "protein_coding"; transcript_name "Golga4-201"; exon_number 24; exon_id "ENSMUSE00000688911.3"; level 2; protein_id "ENSMUSP00000081880.5"; transcript_support_level "1"; mgi_id "MGI:1859646"; tag "basic"; tag "Ensembl_canonical"; tag "GENCODE_Primary"; tag "appris_principal_1"; tag "CCDS"; ccdsid "CCDS40801.1"; havana_gene "OTTMUSG00000061786.1"; havana_transcript "OTTMUST00000150759.1";
chr9	HAVANA	UTR	118435758	118435995	0	+	.	gene_id "ENSMUSG00000039115.14"; transcript_id "ENSMUST00000044165.14"; gene_type "protein_coding"; gene_name "Itga9"; transcript_type "protein_coding"; transcript_name "Itga9-201"; exon_number 1; exon_id "ENSMUSE00000396297.7"; level 2; protein_id "ENSMUSP00000044227.8"; transcript_support_level "1"; mgi_id "MGI:104756"; tag "basic"; tag "Ensembl_canonical"; tag "GENCODE_Primary"; tag "appris_principal_1"; tag "CCDS"; ccdsid "CCDS23604.1"; havana_gene "OTTMUSG00000033312.1"; havana_transcript "OTTMUST00000083586.1";
chr9	HAVANA	exon	118435758	118436183	0	+	.	gene_id "ENSMUSG00000039115.14"; transcript_id "ENSMUST00000044165.14"; gene_type "protein_coding"; gene_name "Itga9"; transcript_type "protein_coding"; transcript_name "Itga9-201"; exon_number 1; exon_id "ENSMUSE00000396297.7"; level 2; protein_id "ENSMUSP00000044227.8"; transcript_support_level "1"; mgi_id "MGI:104756"; tag "basic"; tag "Ensembl_canonical"; tag "GENCODE_Primary"; tag "appris_principal_1"; tag "CCDS"; ccdsid "CCDS23604.1"; havana_gene "OTTMUSG00000033312.1"; havana_transcript "OTTMUST00000083586.1";
chr9	ENSEMBL_gcm37	exon	118435758	118436183	0.125607335733324	+	.	gene_id "ENSMUSG00000039115.14"; transcript_id "ENSMUSG00000039115.14_tx_2"; exon_id "chr9_118435758_118436183_+"; exonnum "1"; txlen "4373";
chr9	HAVANA	gene	118435758	118730071	0	+	.	gene_id "ENSMUSG00000039115.14"; gene_type "protein_coding"; gene_name "Itga9"; level 2; mgi_id "MGI:104756"; havana_gene "OTTMUSG00000033312.1";
chr9	HAVANA	transcript	118435758	118730071	0	+	.	gene_id "ENSMUSG00000039115.14"; transcript_id "ENSMUST00000044165.14"; gene_type "protein_coding"; gene_name "Itga9"; transcript_type "protein_coding"; transcript_name "Itga9-201"; level 2; protein_id "ENSMUSP00000044227.8"; transcript_support_level "1"; mgi_id "MGI:104756"; tag "basic"; tag "Ensembl_canonical"; tag "GENCODE_Primary"; tag "appris_principal_1"; tag "CCDS"; ccdsid "CCDS23604.1"; havana_gene "OTTMUSG00000033312.1"; havana_transcript "OTTMUST00000083586.1";
chr9	HAVANA	start_codon	118435996	118435998	0	+	0	gene_id "ENSMUSG00000039115.14"; transcript_id "ENSMUST00000044165.14"; gene_type "protein_coding"; gene_name "Itga9"; transcript_type "protein_coding"; transcript_name "Itga9-201"; exon_number 1; exon_id "ENSMUSE00000396297.7"; level 2; protein_id "ENSMUSP00000044227.8"; transcript_support_level "1"; mgi_id "MGI:104756"; tag "basic"; tag "Ensembl_canonical"; tag "GENCODE_Primary"; tag "appris_principal_1"; tag "CCDS"; ccdsid "CCDS23604.1"; havana_gene "OTTMUSG00000033312.1"; havana_transcript "OTTMUST00000083586.1";
chr9	HAVANA	CDS	118435996	118436183	0	+	0	gene_id "ENSMUSG00000039115.14"; transcript_id "ENSMUST00000044165.14"; gene_type "protein_coding"; gene_name "Itga9"; transcript_type "protein_coding"; transcript_name "Itga9-201"; exon_number 1; exon_id "ENSMUSE00000396297.7"; level 2; protein_id "ENSMUSP00000044227.8"; transcript_support_level "1"; mgi_id "MGI:104756"; tag "basic"; tag "Ensembl_canonical"; tag "GENCODE_Primary"; tag "appris_principal_1"; tag "CCDS"; ccdsid "CCDS23604.1"; havana_gene "OTTMUSG00000033312.1"; havana_transcript "OTTMUST00000083586.1";
chr9	HAVANA	exon	118455516	118455643	0	+	.	gene_id "ENSMUSG00000039115.14"; transcript_id "ENSMUST00000044165.14"; gene_type "protein_coding"; gene_name "Itga9"; transcript_type "protein_coding"; transcript_name "Itga9-201"; exon_number 2; exon_id "ENSMUSE00000347873.6"; level 2; protein_id "ENSMUSP00000044227.8"; transcript_support_level "1"; mgi_id "MGI:104756"; tag "basic"; tag "Ensembl_canonical"; tag "GENCODE_Primary"; tag "appris_principal_1"; tag "CCDS"; ccdsid "CCDS23604.1"; havana_gene "OTTMUSG00000033312.1"; havana_transcript "OTTMUST00000083586.1";
chr9	HAVANA	CDS	118455516	118455643	0	+	1	gene_id "ENSMUSG00000039115.14"; transcript_id "ENSMUST00000044165.14"; gene_type "protein_coding"; gene_name "Itga9"; transcript_type "protein_coding"; transcript_name "Itga9-201"; exon_number 2; exon_id "ENSMUSE00000347873.6"; level 2; protein_id "ENSMUSP00000044227.8"; transcript_support_level "1"; mgi_id "MGI:104756"; tag "basic"; tag "Ensembl_canonical"; tag "GENCODE_Primary"; tag "appris_principal_1"; tag "CCDS"; ccdsid "CCDS23604.1"; havana_gene "OTTMUSG00000033312.1"; havana_transcript "OTTMUST00000083586.1";
chr9	ENSEMBL_gcm37	exon	118455516	118455643	0.125607335733324	+	.	gene_id "ENSMUSG00000039115.14"; transcript_id "ENSMUSG00000039115.14_tx_2"; exon_id "chr9_118455516_118455643_+"; exonnum "2"; txlen "4373";
chr9	HAVANA	exon	118457207	118457313	0	+	.	gene_id "ENSMUSG00000039115.14"; transcript_id "ENSMUST00000044165.14"; gene_type "protein_coding"; gene_name "Itga9"; transcript_type "protein_coding"; transcript_name "Itga9-201"; exon_number 3; exon_id "ENSMUSE00000393911.6"; level 2; protein_id "ENSMUSP00000044227.8"; transcript_support_level "1"; mgi_id "MGI:104756"; tag "basic"; tag "Ensembl_canonical"; tag "GENCODE_Primary"; tag "appris_principal_1"; tag "CCDS"; ccdsid "CCDS23604.1"; havana_gene "OTTMUSG00000033312.1"; havana_transcript "OTTMUST00000083586.1";
chr9	HAVANA	CDS	118457207	118457313	0	+	2	gene_id "ENSMUSG00000039115.14"; transcript_id "ENSMUST00000044165.14"; gene_type "protein_coding"; gene_name "Itga9"; transcript_type "protein_coding"; transcript_name "Itga9-201"; exon_number 3; exon_id "ENSMUSE00000393911.6"; level 2; protein_id "ENSMUSP00000044227.8"; transcript_support_level "1"; mgi_id "MGI:104756"; tag "basic"; tag "Ensembl_canonical"; tag "GENCODE_Primary"; tag "appris_principal_1"; tag "CCDS"; ccdsid "CCDS23604.1"; havana_gene "OTTMUSG00000033312.1"; havana_transcript "OTTMUST00000083586.1";
chr9	ENSEMBL_gcm37	exon	118457207	118457313	0.125607335733324	+	.	gene_id "ENSMUSG00000039115.14"; transcript_id "ENSMUSG00000039115.14_tx_2"; exon_id "chr9_118457207_118457313_+"; exonnum "3"; txlen "4373";
chr9	HAVANA	exon	118465571	118465694	0	+	.	gene_id "ENSMUSG00000039115.14"; transcript_id "ENSMUST00000044165.14"; gene_type "protein_coding"; gene_name "Itga9"; transcript_type "protein_coding"; transcript_name "Itga9-201"; exon_number 4; exon_id "ENSMUSE00000348460.4"; level 2; protein_id "ENSMUSP00000044227.8"; transcript_support_level "1"; mgi_id "MGI:104756"; tag "basic"; tag "Ensembl_canonical"; tag "GENCODE_Primary"; tag "appris_principal_1"; tag "CCDS"; ccdsid "CCDS23604.1"; havana_gene "OTTMUSG00000033312.1"; havana_transcript "OTTMUST00000083586.1";
chr9	HAVANA	CDS	118465571	118465694	0	+	0	gene_id "ENSMUSG00000039115.14"; transcript_id "ENSMUST00000044165.14"; gene_type "protein_coding"; gene_name "Itga9"; transcript_type "protein_coding"; transcript_name "Itga9-201"; exon_number 4; exon_id "ENSMUSE00000348460.4"; level 2; protein_id "ENSMUSP00000044227.8"; transcript_support_level "1"; mgi_id "MGI:104756"; tag "basic"; tag "Ensembl_canonical"; tag "GENCODE_Primary"; tag "appris_principal_1"; tag "CCDS"; ccdsid "CCDS23604.1"; havana_gene "OTTMUSG00000033312.1"; havana_transcript "OTTMUST00000083586.1";
chr9	ENSEMBL_gcm37	exon	118465571	118465694	0.125607335733324	+	.	gene_id "ENSMUSG00000039115.14"; transcript_id "ENSMUSG00000039115.14_tx_2"; exon_id "chr9_118465571_118465694_+"; exonnum "4"; txlen "4373";
chr9	HAVANA	exon	118481565	118481632	0	+	.	gene_id "ENSMUSG00000039115.14"; transcript_id "ENSMUST00000044165.14"; gene_type "protein_coding"; gene_name "Itga9"; transcript_type "protein_coding"; transcript_name "Itga9-201"; exon_number 5; exon_id "ENSMUSE00000449613.4"; level 2; protein_id "ENSMUSP00000044227.8"; transcript_support_level "1"; mgi_id "MGI:104756"; tag "basic"; tag "Ensembl_canonical"; tag "GENCODE_Primary"; tag "appris_principal_1"; tag "CCDS"; ccdsid "CCDS23604.1"; havana_gene "OTTMUSG00000033312.1"; havana_transcript "OTTMUST00000083586.1";
chr9	HAVANA	CDS	118481565	118481632	0	+	2	gene_id "ENSMUSG00000039115.14"; transcript_id "ENSMUST00000044165.14"; gene_type "protein_coding"; gene_name "Itga9"; transcript_type "protein_coding"; transcript_name "Itga9-201"; exon_number 5; exon_id "ENSMUSE00000449613.4"; level 2; protein_id "ENSMUSP00000044227.8"; transcript_support_level "1"; mgi_id "MGI:104756"; tag "basic"; tag "Ensembl_canonical"; tag "GENCODE_Primary"; tag "appris_principal_1"; tag "CCDS"; ccdsid "CCDS23604.1"; havana_gene "OTTMUSG00000033312.1"; havana_transcript "OTTMUST00000083586.1";
chr9	ENSEMBL_gcm37	exon	118481565	118481632	0.125607335733324	+	.	gene_id "ENSMUSG00000039115.14"; transcript_id "ENSMUSG00000039115.14_tx_2"; exon_id "chr9_118481565_118481632_+"; exonnum "5"; txlen "4373";
chr9	HAVANA	exon	118487534	118487663	0	+	.	gene_id "ENSMUSG00000039115.14"; transcript_id "ENSMUST00000044165.14"; gene_type "protein_coding"; gene_name "Itga9"; transcript_type "protein_coding"; transcript_name "Itga9-201"; exon_number 6; exon_id "ENSMUSE00000401364.4"; level 2; protein_id "ENSMUSP00000044227.8"; transcript_support_level "1"; mgi_id "MGI:104756"; tag "basic"; tag "Ensembl_canonical"; tag "GENCODE_Primary"; tag "appris_principal_1"; tag "CCDS"; ccdsid "CCDS23604.1"; havana_gene "OTTMUSG00000033312.1"; havana_transcript "OTTMUST00000083586.1";
chr9	HAVANA	CDS	118487534	118487663	0	+	0	gene_id "ENSMUSG00000039115.14"; transcript_id "ENSMUST00000044165.14"; gene_type "protein_coding"; gene_name "Itga9"; transcript_type "protein_coding"; transcript_name "Itga9-201"; exon_number 6; exon_id "ENSMUSE00000401364.4"; level 2; protein_id "ENSMUSP00000044227.8"; transcript_support_level "1"; mgi_id "MGI:104756"; tag "basic"; tag "Ensembl_canonical"; tag "GENCODE_Primary"; tag "appris_principal_1"; tag "CCDS"; ccdsid "CCDS23604.1"; havana_gene "OTTMUSG00000033312.1"; havana_transcript "OTTMUST00000083586.1";
chr9	ENSEMBL_gcm37	exon	118487534	118487663	0.125607335733324	+	.	gene_id "ENSMUSG00000039115.14"; transcript_id "ENSMUSG00000039115.14_tx_2"; exon_id "chr9_118487534_118487663_+"; exonnum "6"; txlen "4373";
chr9	HAVANA	exon	118490416	118490501	0	+	.	gene_id "ENSMUSG00000039115.14"; transcript_id "ENSMUST00000044165.14"; gene_type "protein_coding"; gene_name "Itga9"; transcript_type "protein_coding"; transcript_name "Itga9-201"; exon_number 7; exon_id "ENSMUSE00000353237.4"; level 2; protein_id "ENSMUSP00000044227.8"; transcript_support_level "1"; mgi_id "MGI:104756"; tag "basic"; tag "Ensembl_canonical"; tag "GENCODE_Primary"; tag "appris_principal_1"; tag "CCDS"; ccdsid "CCDS23604.1"; havana_gene "OTTMUSG00000033312.1"; havana_transcript "OTTMUST00000083586.1";
chr9	HAVANA	CDS	118490416	118490501	0	+	2	gene_id "ENSMUSG00000039115.14"; transcript_id "ENSMUST00000044165.14"; gene_type "protein_coding"; gene_name "Itga9"; transcript_type "protein_coding"; transcript_name "Itga9-201"; exon_number 7; exon_id "ENSMUSE00000353237.4"; level 2; protein_id "ENSMUSP00000044227.8"; transcript_support_level "1"; mgi_id "MGI:104756"; tag "basic"; tag "Ensembl_canonical"; tag "GENCODE_Primary"; tag "appris_principal_1"; tag "CCDS"; ccdsid "CCDS23604.1"; havana_gene "OTTMUSG00000033312.1"; havana_transcript "OTTMUST00000083586.1";
chr9	ENSEMBL_gcm37	exon	118490416	118490501	0.125607335733324	+	.	gene_id "ENSMUSG00000039115.14"; transcript_id "ENSMUSG00000039115.14_tx_2"; exon_id "chr9_118490416_118490501_+"; exonnum "7"; txlen "4373";
chr9	HAVANA	exon	118492938	118493006	0	+	.	gene_id "ENSMUSG00000039115.14"; transcript_id "ENSMUST00000044165.14"; gene_type "protein_coding"; gene_name "Itga9"; transcript_type "protein_coding"; transcript_name "Itga9-201"; exon_number 8; exon_id "ENSMUSE00000385327.4"; level 2; protein_id "ENSMUSP00000044227.8"; transcript_support_level "1"; mgi_id "MGI:104756"; tag "basic"; tag "Ensembl_canonical"; tag "GENCODE_Primary"; tag "appris_principal_1"; tag "CCDS"; ccdsid "CCDS23604.1"; havana_gene "OTTMUSG00000033312.1"; havana_transcript "OTTMUST00000083586.1";
chr9	HAVANA	CDS	118492938	118493006	0	+	0	gene_id "ENSMUSG00000039115.14"; transcript_id "ENSMUST00000044165.14"; gene_type "protein_coding"; gene_name "Itga9"; transcript_type "protein_coding"; transcript_name "Itga9-201"; exon_number 8; exon_id "ENSMUSE00000385327.4"; level 2; protein_id "ENSMUSP00000044227.8"; transcript_support_level "1"; mgi_id "MGI:104756"; tag "basic"; tag "Ensembl_canonical"; tag "GENCODE_Primary"; tag "appris_principal_1"; tag "CCDS"; ccdsid "CCDS23604.1"; havana_gene "OTTMUSG00000033312.1"; havana_transcript "OTTMUST00000083586.1";
chr9	ENSEMBL_gcm37	exon	118492938	118493006	0.125607335733324	+	.	gene_id "ENSMUSG00000039115.14"; transcript_id "ENSMUSG00000039115.14_tx_2"; exon_id "chr9_118492938_118493006_+"; exonnum "8"; txlen "4373";
chr9	HAVANA	exon	118497680	118497817	0	+	.	gene_id "ENSMUSG00000039115.14"; transcript_id "ENSMUST00000044165.14"; gene_type "protein_coding"; gene_name "Itga9"; transcript_type "protein_coding"; transcript_name "Itga9-201"; exon_number 9; exon_id "ENSMUSE00000467483.3"; level 2; protein_id "ENSMUSP00000044227.8"; transcript_support_level "1"; mgi_id "MGI:104756"; tag "basic"; tag "Ensembl_canonical"; tag "GENCODE_Primary"; tag "appris_principal_1"; tag "CCDS"; ccdsid "CCDS23604.1"; havana_gene "OTTMUSG00000033312.1"; havana_transcript "OTTMUST00000083586.1";
chr9	HAVANA	CDS	118497680	118497817	0	+	0	gene_id "ENSMUSG00000039115.14"; transcript_id "ENSMUST00000044165.14"; gene_type "protein_coding"; gene_name "Itga9"; transcript_type "protein_coding"; transcript_name "Itga9-201"; exon_number 9; exon_id "ENSMUSE00000467483.3"; level 2; protein_id "ENSMUSP00000044227.8"; transcript_support_level "1"; mgi_id "MGI:104756"; tag "basic"; tag "Ensembl_canonical"; tag "GENCODE_Primary"; tag "appris_principal_1"; tag "CCDS"; ccdsid "CCDS23604.1"; havana_gene "OTTMUSG00000033312.1"; havana_transcript "OTTMUST00000083586.1";
chr9	ENSEMBL_gcm37	exon	118497680	118497817	0.125607335733324	+	.	gene_id "ENSMUSG00000039115.14"; transcript_id "ENSMUSG00000039115.14_tx_2"; exon_id "chr9_118497680_118497817_+"; exonnum "9"; txlen "4373";
chr9	HAVANA	exon	118500767	118500872	0	+	.	gene_id "ENSMUSG00000039115.14"; transcript_id "ENSMUST00000044165.14"; gene_type "protein_coding"; gene_name "Itga9"; transcript_type "protein_coding"; transcript_name "Itga9-201"; exon_number 10; exon_id "ENSMUSE00000350361.6"; level 2; protein_id "ENSMUSP00000044227.8"; transcript_support_level "1"; mgi_id "MGI:104756"; tag "basic"; tag "Ensembl_canonical"; tag "GENCODE_Primary"; tag "appris_principal_1"; tag "CCDS"; ccdsid "CCDS23604.1"; havana_gene "OTTMUSG00000033312.1"; havana_transcript "OTTMUST00000083586.1";
chr9	HAVANA	CDS	118500767	118500872	0	+	0	gene_id "ENSMUSG00000039115.14"; transcript_id "ENSMUST00000044165.14"; gene_type "protein_coding"; gene_name "Itga9"; transcript_type "protein_coding"; transcript_name "Itga9-201"; exon_number 10; exon_id "ENSMUSE00000350361.6"; level 2; protein_id "ENSMUSP00000044227.8"; transcript_support_level "1"; mgi_id "MGI:104756"; tag "basic"; tag "Ensembl_canonical"; tag "GENCODE_Primary"; tag "appris_principal_1"; tag "CCDS"; ccdsid "CCDS23604.1"; havana_gene "OTTMUSG00000033312.1"; havana_transcript "OTTMUST00000083586.1";
chr9	ENSEMBL_gcm37	exon	118500767	118500872	0.125607335733324	+	.	gene_id "ENSMUSG00000039115.14"; transcript_id "ENSMUSG00000039115.14_tx_2"; exon_id "chr9_118500767_118500872_+"; exonnum "10"; txlen "4373";
chr9	HAVANA	exon	118501878	118501972	0	+	.	gene_id "ENSMUSG00000039115.14"; transcript_id "ENSMUST00000044165.14"; gene_type "protein_coding"; gene_name "Itga9"; transcript_type "protein_coding"; transcript_name "Itga9-201"; exon_number 11; exon_id "ENSMUSE00000396224.4"; level 2; protein_id "ENSMUSP00000044227.8"; transcript_support_level "1"; mgi_id "MGI:104756"; tag "basic"; tag "Ensembl_canonical"; tag "GENCODE_Primary"; tag "appris_principal_1"; tag "CCDS"; ccdsid "CCDS23604.1"; havana_gene "OTTMUSG00000033312.1"; havana_transcript "OTTMUST00000083586.1";
chr9	HAVANA	CDS	118501878	118501972	0	+	2	gene_id "ENSMUSG00000039115.14"; transcript_id "ENSMUST00000044165.14"; gene_type "protein_coding"; gene_name "Itga9"; transcript_type "protein_coding"; transcript_name "Itga9-201"; exon_number 11; exon_id "ENSMUSE00000396224.4"; level 2; protein_id "ENSMUSP00000044227.8"; transcript_support_level "1"; mgi_id "MGI:104756"; tag "basic"; tag "Ensembl_canonical"; tag "GENCODE_Primary"; tag "appris_principal_1"; tag "CCDS"; ccdsid "CCDS23604.1"; havana_gene "OTTMUSG00000033312.1"; havana_transcript "OTTMUST00000083586.1";
chr9	ENSEMBL_gcm37	exon	118501878	118501972	0.125607335733324	+	.	gene_id "ENSMUSG00000039115.14"; transcript_id "ENSMUSG00000039115.14_tx_2"; exon_id "chr9_118501878_118501972_+"; exonnum "11"; txlen "4373";
chr9	HAVANA	exon	118510004	118510094	0	+	.	gene_id "ENSMUSG00000039115.14"; transcript_id "ENSMUST00000044165.14"; gene_type "protein_coding"; gene_name "Itga9"; transcript_type "protein_coding"; transcript_name "Itga9-201"; exon_number 12; exon_id "ENSMUSE00000390595.4"; level 2; protein_id "ENSMUSP00000044227.8"; transcript_support_level "1"; mgi_id "MGI:104756"; tag "basic"; tag "Ensembl_canonical"; tag "GENCODE_Primary"; tag "appris_principal_1"; tag "CCDS"; ccdsid "CCDS23604.1"; havana_gene "OTTMUSG00000033312.1"; havana_transcript "OTTMUST00000083586.1";
chr9	HAVANA	CDS	118510004	118510094	0	+	0	gene_id "ENSMUSG00000039115.14"; transcript_id "ENSMUST00000044165.14"; gene_type "protein_coding"; gene_name "Itga9"; transcript_type "protein_coding"; transcript_name "Itga9-201"; exon_number 12; exon_id "ENSMUSE00000390595.4"; level 2; protein_id "ENSMUSP00000044227.8"; transcript_support_level "1"; mgi_id "MGI:104756"; tag "basic"; tag "Ensembl_canonical"; tag "GENCODE_Primary"; tag "appris_principal_1"; tag "CCDS"; ccdsid "CCDS23604.1"; havana_gene "OTTMUSG00000033312.1"; havana_transcript "OTTMUST00000083586.1";
chr9	ENSEMBL_gcm37	exon	118510004	118510094	0.125607335733324	+	.	gene_id "ENSMUSG00000039115.14"; transcript_id "ENSMUSG00000039115.14_tx_2"; exon_id "chr9_118510004_118510094_+"; exonnum "12"; txlen "4373";
chr9	HAVANA	exon	118510803	118510848	0	+	.	gene_id "ENSMUSG00000039115.14"; transcript_id "ENSMUST00000044165.14"; gene_type "protein_coding"; gene_name "Itga9"; transcript_type "protein_coding"; transcript_name "Itga9-201"; exon_number 13; exon_id "ENSMUSE00000350169.4"; level 2; protein_id "ENSMUSP00000044227.8"; transcript_support_level "1"; mgi_id "MGI:104756"; tag "basic"; tag "Ensembl_canonical"; tag "GENCODE_Primary"; tag "appris_principal_1"; tag "CCDS"; ccdsid "CCDS23604.1"; havana_gene "OTTMUSG00000033312.1"; havana_transcript "OTTMUST00000083586.1";
chr9	HAVANA	CDS	118510803	118510848	0	+	2	gene_id "ENSMUSG00000039115.14"; transcript_id "ENSMUST00000044165.14"; gene_type "protein_coding"; gene_name "Itga9"; transcript_type "protein_coding"; transcript_name "Itga9-201"; exon_number 13; exon_id "ENSMUSE00000350169.4"; level 2; protein_id "ENSMUSP00000044227.8"; transcript_support_level "1"; mgi_id "MGI:104756"; tag "basic"; tag "Ensembl_canonical"; tag "GENCODE_Primary"; tag "appris_principal_1"; tag "CCDS"; ccdsid "CCDS23604.1"; havana_gene "OTTMUSG00000033312.1"; havana_transcript "OTTMUST00000083586.1";
chr9	ENSEMBL_gcm37	exon	118510803	118510848	0.125607335733324	+	.	gene_id "ENSMUSG00000039115.14"; transcript_id "ENSMUSG00000039115.14_tx_2"; exon_id "chr9_118510803_118510848_+"; exonnum "13"; txlen "4373";
chr9	HAVANA	exon	118514903	118514942	0	+	.	gene_id "ENSMUSG00000039115.14"; transcript_id "ENSMUST00000125021.2"; gene_type "protein_coding"; gene_name "Itga9"; transcript_type "protein_coding_CDS_not_defined"; transcript_name "Itga9-204"; exon_number 1; exon_id "ENSMUSE00000747250.2"; level 2; transcript_support_level "3"; mgi_id "MGI:104756"; havana_gene "OTTMUSG00000033312.1"; havana_transcript "OTTMUST00000083588.1";
chr9	HAVANA	transcript	118514903	118636299	0	+	.	gene_id "ENSMUSG00000039115.14"; transcript_id "ENSMUST00000125021.2"; gene_type "protein_coding"; gene_name "Itga9"; transcript_type "protein_coding_CDS_not_defined"; transcript_name "Itga9-204"; level 2; transcript_support_level "3"; mgi_id "MGI:104756"; havana_gene "OTTMUSG00000033312.1"; havana_transcript "OTTMUST00000083588.1";
chr9	HAVANA	exon	118518338	118518492	0	+	.	gene_id "ENSMUSG00000039115.14"; transcript_id "ENSMUST00000044165.14"; gene_type "protein_coding"; gene_name "Itga9"; transcript_type "protein_coding"; transcript_name "Itga9-201"; exon_number 14; exon_id "ENSMUSE00001286529.2"; level 2; protein_id "ENSMUSP00000044227.8"; transcript_support_level "1"; mgi_id "MGI:104756"; tag "basic"; tag "Ensembl_canonical"; tag "GENCODE_Primary"; tag "appris_principal_1"; tag "CCDS"; ccdsid "CCDS23604.1"; havana_gene "OTTMUSG00000033312.1"; havana_transcript "OTTMUST00000083586.1";
chr9	HAVANA	CDS	118518338	118518492	0	+	1	gene_id "ENSMUSG00000039115.14"; transcript_id "ENSMUST00000044165.14"; gene_type "protein_coding"; gene_name "Itga9"; transcript_type "protein_coding"; transcript_name "Itga9-201"; exon_number 14; exon_id "ENSMUSE00001286529.2"; level 2; protein_id "ENSMUSP00000044227.8"; transcript_support_level "1"; mgi_id "MGI:104756"; tag "basic"; tag "Ensembl_canonical"; tag "GENCODE_Primary"; tag "appris_principal_1"; tag "CCDS"; ccdsid "CCDS23604.1"; havana_gene "OTTMUSG00000033312.1"; havana_transcript "OTTMUST00000083586.1";
chr9	HAVANA	exon	118518338	118518492	0	+	.	gene_id "ENSMUSG00000039115.14"; transcript_id "ENSMUST00000125021.2"; gene_type "protein_coding"; gene_name "Itga9"; transcript_type "protein_coding_CDS_not_defined"; transcript_name "Itga9-204"; exon_number 2; exon_id "ENSMUSE00001254646.2"; level 2; transcript_support_level "3"; mgi_id "MGI:104756"; havana_gene "OTTMUSG00000033312.1"; havana_transcript "OTTMUST00000083588.1";
chr9	ENSEMBL_gcm37	exon	118518338	118518492	0.125607335733324	+	.	gene_id "ENSMUSG00000039115.14"; transcript_id "ENSMUSG00000039115.14_tx_2"; exon_id "chr9_118518338_118518492_+"; exonnum "14"; txlen "4373";
chr9	HAVANA	exon	118527382	118527542	0	+	.	gene_id "ENSMUSG00000039115.14"; transcript_id "ENSMUST00000044165.14"; gene_type "protein_coding"; gene_name "Itga9"; transcript_type "protein_coding"; transcript_name "Itga9-201"; exon_number 15; exon_id "ENSMUSE00001255105.2"; level 2; protein_id "ENSMUSP00000044227.8"; transcript_support_level "1"; mgi_id "MGI:104756"; tag "basic"; tag "Ensembl_canonical"; tag "GENCODE_Primary"; tag "appris_principal_1"; tag "CCDS"; ccdsid "CCDS23604.1"; havana_gene "OTTMUSG00000033312.1"; havana_transcript "OTTMUST00000083586.1";
chr9	HAVANA	CDS	118527382	118527542	0	+	2	gene_id "ENSMUSG00000039115.14"; transcript_id "ENSMUST00000044165.14"; gene_type "protein_coding"; gene_name "Itga9"; transcript_type "protein_coding"; transcript_name "Itga9-201"; exon_number 15; exon_id "ENSMUSE00001255105.2"; level 2; protein_id "ENSMUSP00000044227.8"; transcript_support_level "1"; mgi_id "MGI:104756"; tag "basic"; tag "Ensembl_canonical"; tag "GENCODE_Primary"; tag "appris_principal_1"; tag "CCDS"; ccdsid "CCDS23604.1"; havana_gene "OTTMUSG00000033312.1"; havana_transcript "OTTMUST00000083586.1";
chr9	HAVANA	exon	118527382	118527542	0	+	.	gene_id "ENSMUSG00000039115.14"; transcript_id "ENSMUST00000125021.2"; gene_type "protein_coding"; gene_name "Itga9"; transcript_type "protein_coding_CDS_not_defined"; transcript_name "Itga9-204"; exon_number 3; exon_id "ENSMUSE00001283758.2"; level 2; transcript_support_level "3"; mgi_id "MGI:104756"; havana_gene "OTTMUSG00000033312.1"; havana_transcript "OTTMUST00000083588.1";
chr9	ENSEMBL_gcm37	exon	118527382	118527542	0.125607335733324	+	.	gene_id "ENSMUSG00000039115.14"; transcript_id "ENSMUSG00000039115.14_tx_2"; exon_id "chr9_118527382_118527542_+"; exonnum "15"; txlen "4373";
chr9	sragcm37_mid	exon	118540676	118540849	0.125607335733324	+	.	gene_id "ENSMUSG00000039115.14"; transcript_id "ENSMUSG00000039115.14_tx_2"; exon_id "chr9_118540676_118540849_+"; exonnum "16"; txlen "4373";
chr9	HAVANA	exon	118540725	118540849	0	+	.	gene_id "ENSMUSG00000039115.14"; transcript_id "ENSMUST00000124360.8"; gene_type "protein_coding"; gene_name "Itga9"; transcript_type "protein_coding"; transcript_name "Itga9-202"; exon_number 1; exon_id "ENSMUSE00000758254.2"; level 2; protein_id "ENSMUSP00000122417.2"; transcript_support_level "1"; mgi_id "MGI:104756"; tag "basic"; tag "CCDS"; ccdsid "CCDS52961.1"; havana_gene "OTTMUSG00000033312.1"; havana_transcript "OTTMUST00000083587.1";
chr9	HAVANA	UTR	118540725	118540849	0	+	.	gene_id "ENSMUSG00000039115.14"; transcript_id "ENSMUST00000124360.8"; gene_type "protein_coding"; gene_name "Itga9"; transcript_type "protein_coding"; transcript_name "Itga9-202"; exon_number 1; exon_id "ENSMUSE00000758254.2"; level 2; protein_id "ENSMUSP00000122417.2"; transcript_support_level "1"; mgi_id "MGI:104756"; tag "basic"; tag "CCDS"; ccdsid "CCDS52961.1"; havana_gene "OTTMUSG00000033312.1"; havana_transcript "OTTMUST00000083587.1";
chr9	HAVANA	transcript	118540725	118726791	0	+	.	gene_id "ENSMUSG00000039115.14"; transcript_id "ENSMUST00000124360.8"; gene_type "protein_coding"; gene_name "Itga9"; transcript_type "protein_coding"; transcript_name "Itga9-202"; level 2; protein_id "ENSMUSP00000122417.2"; transcript_support_level "1"; mgi_id "MGI:104756"; tag "basic"; tag "CCDS"; ccdsid "CCDS52961.1"; havana_gene "OTTMUSG00000033312.1"; havana_transcript "OTTMUST00000083587.1";
chr9	HAVANA	UTR	118598160	118598225	0	+	.	gene_id "ENSMUSG00000039115.14"; transcript_id "ENSMUST00000124360.8"; gene_type "protein_coding"; gene_name "Itga9"; transcript_type "protein_coding"; transcript_name "Itga9-202"; exon_number 2; exon_id "ENSMUSE00001257844.2"; level 2; protein_id "ENSMUSP00000122417.2"; transcript_support_level "1"; mgi_id "MGI:104756"; tag "basic"; tag "CCDS"; ccdsid "CCDS52961.1"; havana_gene "OTTMUSG00000033312.1"; havana_transcript "OTTMUST00000083587.1";
chr9	HAVANA	exon	118598160	118598309	0	+	.	gene_id "ENSMUSG00000039115.14"; transcript_id "ENSMUST00000044165.14"; gene_type "protein_coding"; gene_name "Itga9"; transcript_type "protein_coding"; transcript_name "Itga9-201"; exon_number 16; exon_id "ENSMUSE00001255095.2"; level 2; protein_id "ENSMUSP00000044227.8"; transcript_support_level "1"; mgi_id "MGI:104756"; tag "basic"; tag "Ensembl_canonical"; tag "GENCODE_Primary"; tag "appris_principal_1"; tag "CCDS"; ccdsid "CCDS23604.1"; havana_gene "OTTMUSG00000033312.1"; havana_transcript "OTTMUST00000083586.1";
chr9	HAVANA	CDS	118598160	118598309	0	+	0	gene_id "ENSMUSG00000039115.14"; transcript_id "ENSMUST00000044165.14"; gene_type "protein_coding"; gene_name "Itga9"; transcript_type "protein_coding"; transcript_name "Itga9-201"; exon_number 16; exon_id "ENSMUSE00001255095.2"; level 2; protein_id "ENSMUSP00000044227.8"; transcript_support_level "1"; mgi_id "MGI:104756"; tag "basic"; tag "Ensembl_canonical"; tag "GENCODE_Primary"; tag "appris_principal_1"; tag "CCDS"; ccdsid "CCDS23604.1"; havana_gene "OTTMUSG00000033312.1"; havana_transcript "OTTMUST00000083586.1";
chr9	HAVANA	exon	118598160	118598309	0	+	.	gene_id "ENSMUSG00000039115.14"; transcript_id "ENSMUST00000125021.2"; gene_type "protein_coding"; gene_name "Itga9"; transcript_type "protein_coding_CDS_not_defined"; transcript_name "Itga9-204"; exon_number 4; exon_id "ENSMUSE00001221696.2"; level 2; transcript_support_level "3"; mgi_id "MGI:104756"; havana_gene "OTTMUSG00000033312.1"; havana_transcript "OTTMUST00000083588.1";
chr9	HAVANA	exon	118598160	118598309	0	+	.	gene_id "ENSMUSG00000039115.14"; transcript_id "ENSMUST00000124360.8"; gene_type "protein_coding"; gene_name "Itga9"; transcript_type "protein_coding"; transcript_name "Itga9-202"; exon_number 2; exon_id "ENSMUSE00001257844.2"; level 2; protein_id "ENSMUSP00000122417.2"; transcript_support_level "1"; mgi_id "MGI:104756"; tag "basic"; tag "CCDS"; ccdsid "CCDS52961.1"; havana_gene "OTTMUSG00000033312.1"; havana_transcript "OTTMUST00000083587.1";
chr9	ENSEMBL_gcm37	exon	118598160	118598309	0.125607335733324	+	.	gene_id "ENSMUSG00000039115.14"; transcript_id "ENSMUSG00000039115.14_tx_2"; exon_id "chr9_118598160_118598309_+"; exonnum "17"; txlen "4373";
chr9	HAVANA	start_codon	118598226	118598228	0	+	0	gene_id "ENSMUSG00000039115.14"; transcript_id "ENSMUST00000124360.8"; gene_type "protein_coding"; gene_name "Itga9"; transcript_type "protein_coding"; transcript_name "Itga9-202"; exon_number 2; exon_id "ENSMUSE00001257844.2"; level 2; protein_id "ENSMUSP00000122417.2"; transcript_support_level "1"; mgi_id "MGI:104756"; tag "basic"; tag "CCDS"; ccdsid "CCDS52961.1"; havana_gene "OTTMUSG00000033312.1"; havana_transcript "OTTMUST00000083587.1";
chr9	HAVANA	CDS	118598226	118598309	0	+	0	gene_id "ENSMUSG00000039115.14"; transcript_id "ENSMUST00000124360.8"; gene_type "protein_coding"; gene_name "Itga9"; transcript_type "protein_coding"; transcript_name "Itga9-202"; exon_number 2; exon_id "ENSMUSE00001257844.2"; level 2; protein_id "ENSMUSP00000122417.2"; transcript_support_level "1"; mgi_id "MGI:104756"; tag "basic"; tag "CCDS"; ccdsid "CCDS52961.1"; havana_gene "OTTMUSG00000033312.1"; havana_transcript "OTTMUST00000083587.1";
chr9	HAVANA	exon	118613170	118613246	0	+	.	gene_id "ENSMUSG00000039115.14"; transcript_id "ENSMUST00000044165.14"; gene_type "protein_coding"; gene_name "Itga9"; transcript_type "protein_coding"; transcript_name "Itga9-201"; exon_number 17; exon_id "ENSMUSE00001302649.2"; level 2; protein_id "ENSMUSP00000044227.8"; transcript_support_level "1"; mgi_id "MGI:104756"; tag "basic"; tag "Ensembl_canonical"; tag "GENCODE_Primary"; tag "appris_principal_1"; tag "CCDS"; ccdsid "CCDS23604.1"; havana_gene "OTTMUSG00000033312.1"; havana_transcript "OTTMUST00000083586.1";
chr9	HAVANA	CDS	118613170	118613246	0	+	0	gene_id "ENSMUSG00000039115.14"; transcript_id "ENSMUST00000044165.14"; gene_type "protein_coding"; gene_name "Itga9"; transcript_type "protein_coding"; transcript_name "Itga9-201"; exon_number 17; exon_id "ENSMUSE00001302649.2"; level 2; protein_id "ENSMUSP00000044227.8"; transcript_support_level "1"; mgi_id "MGI:104756"; tag "basic"; tag "Ensembl_canonical"; tag "GENCODE_Primary"; tag "appris_principal_1"; tag "CCDS"; ccdsid "CCDS23604.1"; havana_gene "OTTMUSG00000033312.1"; havana_transcript "OTTMUST00000083586.1";
chr9	HAVANA	exon	118613170	118613246	0	+	.	gene_id "ENSMUSG00000039115.14"; transcript_id "ENSMUST00000125021.2"; gene_type "protein_coding"; gene_name "Itga9"; transcript_type "protein_coding_CDS_not_defined"; transcript_name "Itga9-204"; exon_number 5; exon_id "ENSMUSE00001232771.2"; level 2; transcript_support_level "3"; mgi_id "MGI:104756"; havana_gene "OTTMUSG00000033312.1"; havana_transcript "OTTMUST00000083588.1";
chr9	HAVANA	exon	118613170	118613246	0	+	.	gene_id "ENSMUSG00000039115.14"; transcript_id "ENSMUST00000124360.8"; gene_type "protein_coding"; gene_name "Itga9"; transcript_type "protein_coding"; transcript_name "Itga9-202"; exon_number 3; exon_id "ENSMUSE00001302649.2"; level 2; protein_id "ENSMUSP00000122417.2"; transcript_support_level "1"; mgi_id "MGI:104756"; tag "basic"; tag "CCDS"; ccdsid "CCDS52961.1"; havana_gene "OTTMUSG00000033312.1"; havana_transcript "OTTMUST00000083587.1";
chr9	HAVANA	CDS	118613170	118613246	0	+	0	gene_id "ENSMUSG00000039115.14"; transcript_id "ENSMUST00000124360.8"; gene_type "protein_coding"; gene_name "Itga9"; transcript_type "protein_coding"; transcript_name "Itga9-202"; exon_number 3; exon_id "ENSMUSE00001302649.2"; level 2; protein_id "ENSMUSP00000122417.2"; transcript_support_level "1"; mgi_id "MGI:104756"; tag "basic"; tag "CCDS"; ccdsid "CCDS52961.1"; havana_gene "OTTMUSG00000033312.1"; havana_transcript "OTTMUST00000083587.1";
chr9	ENSEMBL_gcm37	exon	118613170	118613246	0.125607335733324	+	.	gene_id "ENSMUSG00000039115.14"; transcript_id "ENSMUSG00000039115.14_tx_2"; exon_id "chr9_118613170_118613246_+"; exonnum "18"; txlen "4373";
chr9	HAVANA	exon	118636233	118636299	0	+	.	gene_id "ENSMUSG00000039115.14"; transcript_id "ENSMUST00000125021.2"; gene_type "protein_coding"; gene_name "Itga9"; transcript_type "protein_coding_CDS_not_defined"; transcript_name "Itga9-204"; exon_number 6; exon_id "ENSMUSE00000766980.2"; level 2; transcript_support_level "3"; mgi_id "MGI:104756"; havana_gene "OTTMUSG00000033312.1"; havana_transcript "OTTMUST00000083588.1";
chr9	HAVANA	exon	118636233	118636383	0	+	.	gene_id "ENSMUSG00000039115.14"; transcript_id "ENSMUST00000044165.14"; gene_type "protein_coding"; gene_name "Itga9"; transcript_type "protein_coding"; transcript_name "Itga9-201"; exon_number 18; exon_id "ENSMUSE00000379199.4"; level 2; protein_id "ENSMUSP00000044227.8"; transcript_support_level "1"; mgi_id "MGI:104756"; tag "basic"; tag "Ensembl_canonical"; tag "GENCODE_Primary"; tag "appris_principal_1"; tag "CCDS"; ccdsid "CCDS23604.1"; havana_gene "OTTMUSG00000033312.1"; havana_transcript "OTTMUST00000083586.1";
chr9	HAVANA	CDS	118636233	118636383	0	+	1	gene_id "ENSMUSG00000039115.14"; transcript_id "ENSMUST00000044165.14"; gene_type "protein_coding"; gene_name "Itga9"; transcript_type "protein_coding"; transcript_name "Itga9-201"; exon_number 18; exon_id "ENSMUSE00000379199.4"; level 2; protein_id "ENSMUSP00000044227.8"; transcript_support_level "1"; mgi_id "MGI:104756"; tag "basic"; tag "Ensembl_canonical"; tag "GENCODE_Primary"; tag "appris_principal_1"; tag "CCDS"; ccdsid "CCDS23604.1"; havana_gene "OTTMUSG00000033312.1"; havana_transcript "OTTMUST00000083586.1";
chr9	HAVANA	exon	118636233	118636383	0	+	.	gene_id "ENSMUSG00000039115.14"; transcript_id "ENSMUST00000124360.8"; gene_type "protein_coding"; gene_name "Itga9"; transcript_type "protein_coding"; transcript_name "Itga9-202"; exon_number 4; exon_id "ENSMUSE00000379199.4"; level 2; protein_id "ENSMUSP00000122417.2"; transcript_support_level "1"; mgi_id "MGI:104756"; tag "basic"; tag "CCDS"; ccdsid "CCDS52961.1"; havana_gene "OTTMUSG00000033312.1"; havana_transcript "OTTMUST00000083587.1";
chr9	HAVANA	CDS	118636233	118636383	0	+	1	gene_id "ENSMUSG00000039115.14"; transcript_id "ENSMUST00000124360.8"; gene_type "protein_coding"; gene_name "Itga9"; transcript_type "protein_coding"; transcript_name "Itga9-202"; exon_number 4; exon_id "ENSMUSE00000379199.4"; level 2; protein_id "ENSMUSP00000122417.2"; transcript_support_level "1"; mgi_id "MGI:104756"; tag "basic"; tag "CCDS"; ccdsid "CCDS52961.1"; havana_gene "OTTMUSG00000033312.1"; havana_transcript "OTTMUST00000083587.1";
chr9	ENSEMBL_gcm37	exon	118636233	118636383	0.125607335733324	+	.	gene_id "ENSMUSG00000039115.14"; transcript_id "ENSMUSG00000039115.14_tx_2"; exon_id "chr9_118636233_118636383_+"; exonnum "19"; txlen "4373";
chr9	HAVANA	exon	118636352	118636383	0	+	.	gene_id "ENSMUSG00000039115.14"; transcript_id "ENSMUST00000149150.2"; gene_type "protein_coding"; gene_name "Itga9"; transcript_type "protein_coding"; transcript_name "Itga9-205"; exon_number 1; exon_id "ENSMUSE00000827739.2"; level 2; protein_id "ENSMUSP00000122408.2"; transcript_support_level "3"; mgi_id "MGI:104756"; tag "mRNA_start_NF"; tag "cds_start_NF"; havana_gene "OTTMUSG00000033312.1"; havana_transcript "OTTMUST00000083589.1";
chr9	HAVANA	CDS	118636352	118636383	0	+	2	gene_id "ENSMUSG00000039115.14"; transcript_id "ENSMUST00000149150.2"; gene_type "protein_coding"; gene_name "Itga9"; transcript_type "protein_coding"; transcript_name "Itga9-205"; exon_number 1; exon_id "ENSMUSE00000827739.2"; level 2; protein_id "ENSMUSP00000122408.2"; transcript_support_level "3"; mgi_id "MGI:104756"; tag "mRNA_start_NF"; tag "cds_start_NF"; havana_gene "OTTMUSG00000033312.1"; havana_transcript "OTTMUST00000083589.1";
chr9	HAVANA	transcript	118636352	118672916	0	+	.	gene_id "ENSMUSG00000039115.14"; transcript_id "ENSMUST00000149150.2"; gene_type "protein_coding"; gene_name "Itga9"; transcript_type "protein_coding"; transcript_name "Itga9-205"; level 2; protein_id "ENSMUSP00000122408.2"; transcript_support_level "3"; mgi_id "MGI:104756"; tag "mRNA_start_NF"; tag "cds_start_NF"; havana_gene "OTTMUSG00000033312.1"; havana_transcript "OTTMUST00000083589.1";
chr9	sragcm37_mid	exon	118659849	118660307	0.125607335733324	+	.	gene_id "ENSMUSG00000039115.14"; transcript_id "ENSMUSG00000039115.14_tx_2"; exon_id "chr9_118659849_118660307_+"; exonnum "20"; txlen "4373";
chr9	HAVANA	exon	118661802	118661888	0	+	.	gene_id "ENSMUSG00000039115.14"; transcript_id "ENSMUST00000044165.14"; gene_type "protein_coding"; gene_name "Itga9"; transcript_type "protein_coding"; transcript_name "Itga9-201"; exon_number 19; exon_id "ENSMUSE00000271638.4"; level 2; protein_id "ENSMUSP00000044227.8"; transcript_support_level "1"; mgi_id "MGI:104756"; tag "basic"; tag "Ensembl_canonical"; tag "GENCODE_Primary"; tag "appris_principal_1"; tag "CCDS"; ccdsid "CCDS23604.1"; havana_gene "OTTMUSG00000033312.1"; havana_transcript "OTTMUST00000083586.1";
chr9	HAVANA	CDS	118661802	118661888	0	+	0	gene_id "ENSMUSG00000039115.14"; transcript_id "ENSMUST00000044165.14"; gene_type "protein_coding"; gene_name "Itga9"; transcript_type "protein_coding"; transcript_name "Itga9-201"; exon_number 19; exon_id "ENSMUSE00000271638.4"; level 2; protein_id "ENSMUSP00000044227.8"; transcript_support_level "1"; mgi_id "MGI:104756"; tag "basic"; tag "Ensembl_canonical"; tag "GENCODE_Primary"; tag "appris_principal_1"; tag "CCDS"; ccdsid "CCDS23604.1"; havana_gene "OTTMUSG00000033312.1"; havana_transcript "OTTMUST00000083586.1";
chr9	HAVANA	exon	118661802	118661888	0	+	.	gene_id "ENSMUSG00000039115.14"; transcript_id "ENSMUST00000124360.8"; gene_type "protein_coding"; gene_name "Itga9"; transcript_type "protein_coding"; transcript_name "Itga9-202"; exon_number 5; exon_id "ENSMUSE00000271638.4"; level 2; protein_id "ENSMUSP00000122417.2"; transcript_support_level "1"; mgi_id "MGI:104756"; tag "basic"; tag "CCDS"; ccdsid "CCDS52961.1"; havana_gene "OTTMUSG00000033312.1"; havana_transcript "OTTMUST00000083587.1";
chr9	HAVANA	CDS	118661802	118661888	0	+	0	gene_id "ENSMUSG00000039115.14"; transcript_id "ENSMUST00000124360.8"; gene_type "protein_coding"; gene_name "Itga9"; transcript_type "protein_coding"; transcript_name "Itga9-202"; exon_number 5; exon_id "ENSMUSE00000271638.4"; level 2; protein_id "ENSMUSP00000122417.2"; transcript_support_level "1"; mgi_id "MGI:104756"; tag "basic"; tag "CCDS"; ccdsid "CCDS52961.1"; havana_gene "OTTMUSG00000033312.1"; havana_transcript "OTTMUST00000083587.1";
chr9	HAVANA	exon	118661802	118661888	0	+	.	gene_id "ENSMUSG00000039115.14"; transcript_id "ENSMUST00000149150.2"; gene_type "protein_coding"; gene_name "Itga9"; transcript_type "protein_coding"; transcript_name "Itga9-205"; exon_number 2; exon_id "ENSMUSE00000271638.4"; level 2; protein_id "ENSMUSP00000122408.2"; transcript_support_level "3"; mgi_id "MGI:104756"; tag "mRNA_start_NF"; tag "cds_start_NF"; havana_gene "OTTMUSG00000033312.1"; havana_transcript "OTTMUST00000083589.1";
chr9	HAVANA	CDS	118661802	118661888	0	+	0	gene_id "ENSMUSG00000039115.14"; transcript_id "ENSMUST00000149150.2"; gene_type "protein_coding"; gene_name "Itga9"; transcript_type "protein_coding"; transcript_name "Itga9-205"; exon_number 2; exon_id "ENSMUSE00000271638.4"; level 2; protein_id "ENSMUSP00000122408.2"; transcript_support_level "3"; mgi_id "MGI:104756"; tag "mRNA_start_NF"; tag "cds_start_NF"; havana_gene "OTTMUSG00000033312.1"; havana_transcript "OTTMUST00000083589.1";
chr9	ENSEMBL_gcm37	exon	118661802	118661888	0.125607335733324	+	.	gene_id "ENSMUSG00000039115.14"; transcript_id "ENSMUSG00000039115.14_tx_2"; exon_id "chr9_118661802_118661888_+"; exonnum "21"; txlen "4373";
chr9	HAVANA	exon	118663364	118663443	0	+	.	gene_id "ENSMUSG00000039115.14"; transcript_id "ENSMUST00000044165.14"; gene_type "protein_coding"; gene_name "Itga9"; transcript_type "protein_coding"; transcript_name "Itga9-201"; exon_number 20; exon_id "ENSMUSE00000271624.4"; level 2; protein_id "ENSMUSP00000044227.8"; transcript_support_level "1"; mgi_id "MGI:104756"; tag "basic"; tag "Ensembl_canonical"; tag "GENCODE_Primary"; tag "appris_principal_1"; tag "CCDS"; ccdsid "CCDS23604.1"; havana_gene "OTTMUSG00000033312.1"; havana_transcript "OTTMUST00000083586.1";
chr9	HAVANA	CDS	118663364	118663443	0	+	0	gene_id "ENSMUSG00000039115.14"; transcript_id "ENSMUST00000044165.14"; gene_type "protein_coding"; gene_name "Itga9"; transcript_type "protein_coding"; transcript_name "Itga9-201"; exon_number 20; exon_id "ENSMUSE00000271624.4"; level 2; protein_id "ENSMUSP00000044227.8"; transcript_support_level "1"; mgi_id "MGI:104756"; tag "basic"; tag "Ensembl_canonical"; tag "GENCODE_Primary"; tag "appris_principal_1"; tag "CCDS"; ccdsid "CCDS23604.1"; havana_gene "OTTMUSG00000033312.1"; havana_transcript "OTTMUST00000083586.1";
chr9	HAVANA	exon	118663364	118663443	0	+	.	gene_id "ENSMUSG00000039115.14"; transcript_id "ENSMUST00000124360.8"; gene_type "protein_coding"; gene_name "Itga9"; transcript_type "protein_coding"; transcript_name "Itga9-202"; exon_number 6; exon_id "ENSMUSE00000271624.4"; level 2; protein_id "ENSMUSP00000122417.2"; transcript_support_level "1"; mgi_id "MGI:104756"; tag "basic"; tag "CCDS"; ccdsid "CCDS52961.1"; havana_gene "OTTMUSG00000033312.1"; havana_transcript "OTTMUST00000083587.1";
chr9	HAVANA	CDS	118663364	118663443	0	+	0	gene_id "ENSMUSG00000039115.14"; transcript_id "ENSMUST00000124360.8"; gene_type "protein_coding"; gene_name "Itga9"; transcript_type "protein_coding"; transcript_name "Itga9-202"; exon_number 6; exon_id "ENSMUSE00000271624.4"; level 2; protein_id "ENSMUSP00000122417.2"; transcript_support_level "1"; mgi_id "MGI:104756"; tag "basic"; tag "CCDS"; ccdsid "CCDS52961.1"; havana_gene "OTTMUSG00000033312.1"; havana_transcript "OTTMUST00000083587.1";
chr9	HAVANA	exon	118663364	118663443	0	+	.	gene_id "ENSMUSG00000039115.14"; transcript_id "ENSMUST00000149150.2"; gene_type "protein_coding"; gene_name "Itga9"; transcript_type "protein_coding"; transcript_name "Itga9-205"; exon_number 3; exon_id "ENSMUSE00000271624.4"; level 2; protein_id "ENSMUSP00000122408.2"; transcript_support_level "3"; mgi_id "MGI:104756"; tag "mRNA_start_NF"; tag "cds_start_NF"; havana_gene "OTTMUSG00000033312.1"; havana_transcript "OTTMUST00000083589.1";
chr9	HAVANA	CDS	118663364	118663443	0	+	0	gene_id "ENSMUSG00000039115.14"; transcript_id "ENSMUST00000149150.2"; gene_type "protein_coding"; gene_name "Itga9"; transcript_type "protein_coding"; transcript_name "Itga9-205"; exon_number 3; exon_id "ENSMUSE00000271624.4"; level 2; protein_id "ENSMUSP00000122408.2"; transcript_support_level "3"; mgi_id "MGI:104756"; tag "mRNA_start_NF"; tag "cds_start_NF"; havana_gene "OTTMUSG00000033312.1"; havana_transcript "OTTMUST00000083589.1";
chr9	ENSEMBL_gcm37	exon	118663364	118663443	0.125607335733324	+	.	gene_id "ENSMUSG00000039115.14"; transcript_id "ENSMUSG00000039115.14_tx_2"; exon_id "chr9_118663364_118663443_+"; exonnum "22"; txlen "4373";
chr9	HAVANA	exon	118668696	118668745	0	+	.	gene_id "ENSMUSG00000039115.14"; transcript_id "ENSMUST00000124422.2"; gene_type "protein_coding"; gene_name "Itga9"; transcript_type "protein_coding_CDS_not_defined"; transcript_name "Itga9-203"; exon_number 1; exon_id "ENSMUSE00000794315.2"; level 2; transcript_support_level "3"; mgi_id "MGI:104756"; havana_gene "OTTMUSG00000033312.1"; havana_transcript "OTTMUST00000083590.1";
chr9	HAVANA	transcript	118668696	118701008	0	+	.	gene_id "ENSMUSG00000039115.14"; transcript_id "ENSMUST00000124422.2"; gene_type "protein_coding"; gene_name "Itga9"; transcript_type "protein_coding_CDS_not_defined"; transcript_name "Itga9-203"; level 2; transcript_support_level "3"; mgi_id "MGI:104756"; havana_gene "OTTMUSG00000033312.1"; havana_transcript "OTTMUST00000083590.1";
chr9	HAVANA	exon	118670161	118670250	0	+	.	gene_id "ENSMUSG00000039115.14"; transcript_id "ENSMUST00000044165.14"; gene_type "protein_coding"; gene_name "Itga9"; transcript_type "protein_coding"; transcript_name "Itga9-201"; exon_number 21; exon_id "ENSMUSE00001304025.2"; level 2; protein_id "ENSMUSP00000044227.8"; transcript_support_level "1"; mgi_id "MGI:104756"; tag "basic"; tag "Ensembl_canonical"; tag "GENCODE_Primary"; tag "appris_principal_1"; tag "CCDS"; ccdsid "CCDS23604.1"; havana_gene "OTTMUSG00000033312.1"; havana_transcript "OTTMUST00000083586.1";
chr9	HAVANA	CDS	118670161	118670250	0	+	1	gene_id "ENSMUSG00000039115.14"; transcript_id "ENSMUST00000044165.14"; gene_type "protein_coding"; gene_name "Itga9"; transcript_type "protein_coding"; transcript_name "Itga9-201"; exon_number 21; exon_id "ENSMUSE00001304025.2"; level 2; protein_id "ENSMUSP00000044227.8"; transcript_support_level "1"; mgi_id "MGI:104756"; tag "basic"; tag "Ensembl_canonical"; tag "GENCODE_Primary"; tag "appris_principal_1"; tag "CCDS"; ccdsid "CCDS23604.1"; havana_gene "OTTMUSG00000033312.1"; havana_transcript "OTTMUST00000083586.1";
chr9	HAVANA	exon	118670161	118670250	0	+	.	gene_id "ENSMUSG00000039115.14"; transcript_id "ENSMUST00000124360.8"; gene_type "protein_coding"; gene_name "Itga9"; transcript_type "protein_coding"; transcript_name "Itga9-202"; exon_number 7; exon_id "ENSMUSE00001304025.2"; level 2; protein_id "ENSMUSP00000122417.2"; transcript_support_level "1"; mgi_id "MGI:104756"; tag "basic"; tag "CCDS"; ccdsid "CCDS52961.1"; havana_gene "OTTMUSG00000033312.1"; havana_transcript "OTTMUST00000083587.1";
chr9	HAVANA	CDS	118670161	118670250	0	+	1	gene_id "ENSMUSG00000039115.14"; transcript_id "ENSMUST00000124360.8"; gene_type "protein_coding"; gene_name "Itga9"; transcript_type "protein_coding"; transcript_name "Itga9-202"; exon_number 7; exon_id "ENSMUSE00001304025.2"; level 2; protein_id "ENSMUSP00000122417.2"; transcript_support_level "1"; mgi_id "MGI:104756"; tag "basic"; tag "CCDS"; ccdsid "CCDS52961.1"; havana_gene "OTTMUSG00000033312.1"; havana_transcript "OTTMUST00000083587.1";
chr9	HAVANA	exon	118670161	118670250	0	+	.	gene_id "ENSMUSG00000039115.14"; transcript_id "ENSMUST00000149150.2"; gene_type "protein_coding"; gene_name "Itga9"; transcript_type "protein_coding"; transcript_name "Itga9-205"; exon_number 4; exon_id "ENSMUSE00001304025.2"; level 2; protein_id "ENSMUSP00000122408.2"; transcript_support_level "3"; mgi_id "MGI:104756"; tag "mRNA_start_NF"; tag "cds_start_NF"; havana_gene "OTTMUSG00000033312.1"; havana_transcript "OTTMUST00000083589.1";
chr9	HAVANA	CDS	118670161	118670250	0	+	1	gene_id "ENSMUSG00000039115.14"; transcript_id "ENSMUST00000149150.2"; gene_type "protein_coding"; gene_name "Itga9"; transcript_type "protein_coding"; transcript_name "Itga9-205"; exon_number 4; exon_id "ENSMUSE00001304025.2"; level 2; protein_id "ENSMUSP00000122408.2"; transcript_support_level "3"; mgi_id "MGI:104756"; tag "mRNA_start_NF"; tag "cds_start_NF"; havana_gene "OTTMUSG00000033312.1"; havana_transcript "OTTMUST00000083589.1";
chr9	HAVANA	exon	118670161	118670250	0	+	.	gene_id "ENSMUSG00000039115.14"; transcript_id "ENSMUST00000124422.2"; gene_type "protein_coding"; gene_name "Itga9"; transcript_type "protein_coding_CDS_not_defined"; transcript_name "Itga9-203"; exon_number 2; exon_id "ENSMUSE00001205962.2"; level 2; transcript_support_level "3"; mgi_id "MGI:104756"; havana_gene "OTTMUSG00000033312.1"; havana_transcript "OTTMUST00000083590.1";
chr9	ENSEMBL_gcm37	exon	118670161	118670250	0.125607335733324	+	.	gene_id "ENSMUSG00000039115.14"; transcript_id "ENSMUSG00000039115.14_tx_2"; exon_id "chr9_118670161_118670250_+"; exonnum "23"; txlen "4373";
chr9	HAVANA	exon	118672557	118672665	0	+	.	gene_id "ENSMUSG00000039115.14"; transcript_id "ENSMUST00000044165.14"; gene_type "protein_coding"; gene_name "Itga9"; transcript_type "protein_coding"; transcript_name "Itga9-201"; exon_number 22; exon_id "ENSMUSE00001274207.2"; level 2; protein_id "ENSMUSP00000044227.8"; transcript_support_level "1"; mgi_id "MGI:104756"; tag "basic"; tag "Ensembl_canonical"; tag "GENCODE_Primary"; tag "appris_principal_1"; tag "CCDS"; ccdsid "CCDS23604.1"; havana_gene "OTTMUSG00000033312.1"; havana_transcript "OTTMUST00000083586.1";
chr9	HAVANA	CDS	118672557	118672665	0	+	1	gene_id "ENSMUSG00000039115.14"; transcript_id "ENSMUST00000044165.14"; gene_type "protein_coding"; gene_name "Itga9"; transcript_type "protein_coding"; transcript_name "Itga9-201"; exon_number 22; exon_id "ENSMUSE00001274207.2"; level 2; protein_id "ENSMUSP00000044227.8"; transcript_support_level "1"; mgi_id "MGI:104756"; tag "basic"; tag "Ensembl_canonical"; tag "GENCODE_Primary"; tag "appris_principal_1"; tag "CCDS"; ccdsid "CCDS23604.1"; havana_gene "OTTMUSG00000033312.1"; havana_transcript "OTTMUST00000083586.1";
chr9	HAVANA	exon	118672557	118672665	0	+	.	gene_id "ENSMUSG00000039115.14"; transcript_id "ENSMUST00000124360.8"; gene_type "protein_coding"; gene_name "Itga9"; transcript_type "protein_coding"; transcript_name "Itga9-202"; exon_number 8; exon_id "ENSMUSE00001274207.2"; level 2; protein_id "ENSMUSP00000122417.2"; transcript_support_level "1"; mgi_id "MGI:104756"; tag "basic"; tag "CCDS"; ccdsid "CCDS52961.1"; havana_gene "OTTMUSG00000033312.1"; havana_transcript "OTTMUST00000083587.1";
chr9	HAVANA	CDS	118672557	118672665	0	+	1	gene_id "ENSMUSG00000039115.14"; transcript_id "ENSMUST00000124360.8"; gene_type "protein_coding"; gene_name "Itga9"; transcript_type "protein_coding"; transcript_name "Itga9-202"; exon_number 8; exon_id "ENSMUSE00001274207.2"; level 2; protein_id "ENSMUSP00000122417.2"; transcript_support_level "1"; mgi_id "MGI:104756"; tag "basic"; tag "CCDS"; ccdsid "CCDS52961.1"; havana_gene "OTTMUSG00000033312.1"; havana_transcript "OTTMUST00000083587.1";
chr9	HAVANA	exon	118672557	118672665	0	+	.	gene_id "ENSMUSG00000039115.14"; transcript_id "ENSMUST00000124422.2"; gene_type "protein_coding"; gene_name "Itga9"; transcript_type "protein_coding_CDS_not_defined"; transcript_name "Itga9-203"; exon_number 3; exon_id "ENSMUSE00001276459.2"; level 2; transcript_support_level "3"; mgi_id "MGI:104756"; havana_gene "OTTMUSG00000033312.1"; havana_transcript "OTTMUST00000083590.1";
chr9	ENSEMBL_gcm37	exon	118672557	118672665	0.125607335733324	+	.	gene_id "ENSMUSG00000039115.14"; transcript_id "ENSMUSG00000039115.14_tx_2"; exon_id "chr9_118672557_118672665_+"; exonnum "24"; txlen "4373";
chr9	HAVANA	CDS	118672557	118672791	0	+	1	gene_id "ENSMUSG00000039115.14"; transcript_id "ENSMUST00000149150.2"; gene_type "protein_coding"; gene_name "Itga9"; transcript_type "protein_coding"; transcript_name "Itga9-205"; exon_number 5; exon_id "ENSMUSE00000831233.2"; level 2; protein_id "ENSMUSP00000122408.2"; transcript_support_level "3"; mgi_id "MGI:104756"; tag "mRNA_start_NF"; tag "cds_start_NF"; havana_gene "OTTMUSG00000033312.1"; havana_transcript "OTTMUST00000083589.1";
chr9	HAVANA	exon	118672557	118672916	0	+	.	gene_id "ENSMUSG00000039115.14"; transcript_id "ENSMUST00000149150.2"; gene_type "protein_coding"; gene_name "Itga9"; transcript_type "protein_coding"; transcript_name "Itga9-205"; exon_number 5; exon_id "ENSMUSE00000831233.2"; level 2; protein_id "ENSMUSP00000122408.2"; transcript_support_level "3"; mgi_id "MGI:104756"; tag "mRNA_start_NF"; tag "cds_start_NF"; havana_gene "OTTMUSG00000033312.1"; havana_transcript "OTTMUST00000083589.1";
chr9	HAVANA	stop_codon	118672792	118672794	0	+	0	gene_id "ENSMUSG00000039115.14"; transcript_id "ENSMUST00000149150.2"; gene_type "protein_coding"; gene_name "Itga9"; transcript_type "protein_coding"; transcript_name "Itga9-205"; exon_number 5; exon_id "ENSMUSE00000831233.2"; level 2; protein_id "ENSMUSP00000122408.2"; transcript_support_level "3"; mgi_id "MGI:104756"; tag "mRNA_start_NF"; tag "cds_start_NF"; havana_gene "OTTMUSG00000033312.1"; havana_transcript "OTTMUST00000083589.1";
chr9	HAVANA	UTR	118672792	118672916	0	+	.	gene_id "ENSMUSG00000039115.14"; transcript_id "ENSMUST00000149150.2"; gene_type "protein_coding"; gene_name "Itga9"; transcript_type "protein_coding"; transcript_name "Itga9-205"; exon_number 5; exon_id "ENSMUSE00000831233.2"; level 2; protein_id "ENSMUSP00000122408.2"; transcript_support_level "3"; mgi_id "MGI:104756"; tag "mRNA_start_NF"; tag "cds_start_NF"; havana_gene "OTTMUSG00000033312.1"; havana_transcript "OTTMUST00000083589.1";
chr9	HAVANA	exon	118679767	118679874	0	+	.	gene_id "ENSMUSG00000039115.14"; transcript_id "ENSMUST00000044165.14"; gene_type "protein_coding"; gene_name "Itga9"; transcript_type "protein_coding"; transcript_name "Itga9-201"; exon_number 23; exon_id "ENSMUSE00001243136.2"; level 2; protein_id "ENSMUSP00000044227.8"; transcript_support_level "1"; mgi_id "MGI:104756"; tag "basic"; tag "Ensembl_canonical"; tag "GENCODE_Primary"; tag "appris_principal_1"; tag "CCDS"; ccdsid "CCDS23604.1"; havana_gene "OTTMUSG00000033312.1"; havana_transcript "OTTMUST00000083586.1";
chr9	HAVANA	CDS	118679767	118679874	0	+	0	gene_id "ENSMUSG00000039115.14"; transcript_id "ENSMUST00000044165.14"; gene_type "protein_coding"; gene_name "Itga9"; transcript_type "protein_coding"; transcript_name "Itga9-201"; exon_number 23; exon_id "ENSMUSE00001243136.2"; level 2; protein_id "ENSMUSP00000044227.8"; transcript_support_level "1"; mgi_id "MGI:104756"; tag "basic"; tag "Ensembl_canonical"; tag "GENCODE_Primary"; tag "appris_principal_1"; tag "CCDS"; ccdsid "CCDS23604.1"; havana_gene "OTTMUSG00000033312.1"; havana_transcript "OTTMUST00000083586.1";
chr9	HAVANA	exon	118679767	118679874	0	+	.	gene_id "ENSMUSG00000039115.14"; transcript_id "ENSMUST00000124360.8"; gene_type "protein_coding"; gene_name "Itga9"; transcript_type "protein_coding"; transcript_name "Itga9-202"; exon_number 9; exon_id "ENSMUSE00001243136.2"; level 2; protein_id "ENSMUSP00000122417.2"; transcript_support_level "1"; mgi_id "MGI:104756"; tag "basic"; tag "CCDS"; ccdsid "CCDS52961.1"; havana_gene "OTTMUSG00000033312.1"; havana_transcript "OTTMUST00000083587.1";
chr9	HAVANA	CDS	118679767	118679874	0	+	0	gene_id "ENSMUSG00000039115.14"; transcript_id "ENSMUST00000124360.8"; gene_type "protein_coding"; gene_name "Itga9"; transcript_type "protein_coding"; transcript_name "Itga9-202"; exon_number 9; exon_id "ENSMUSE00001243136.2"; level 2; protein_id "ENSMUSP00000122417.2"; transcript_support_level "1"; mgi_id "MGI:104756"; tag "basic"; tag "CCDS"; ccdsid "CCDS52961.1"; havana_gene "OTTMUSG00000033312.1"; havana_transcript "OTTMUST00000083587.1";
chr9	HAVANA	exon	118679767	118679874	0	+	.	gene_id "ENSMUSG00000039115.14"; transcript_id "ENSMUST00000124422.2"; gene_type "protein_coding"; gene_name "Itga9"; transcript_type "protein_coding_CDS_not_defined"; transcript_name "Itga9-203"; exon_number 4; exon_id "ENSMUSE00001212002.2"; level 2; transcript_support_level "3"; mgi_id "MGI:104756"; havana_gene "OTTMUSG00000033312.1"; havana_transcript "OTTMUST00000083590.1";
chr9	ENSEMBL_gcm37	exon	118679767	118679874	0.125607335733324	+	.	gene_id "ENSMUSG00000039115.14"; transcript_id "ENSMUSG00000039115.14_tx_2"; exon_id "chr9_118679767_118679874_+"; exonnum "25"; txlen "4373";
chr9	HAVANA	exon	118698359	118698484	0	+	.	gene_id "ENSMUSG00000039115.14"; transcript_id "ENSMUST00000044165.14"; gene_type "protein_coding"; gene_name "Itga9"; transcript_type "protein_coding"; transcript_name "Itga9-201"; exon_number 24; exon_id "ENSMUSE00001312529.2"; level 2; protein_id "ENSMUSP00000044227.8"; transcript_support_level "1"; mgi_id "MGI:104756"; tag "basic"; tag "Ensembl_canonical"; tag "GENCODE_Primary"; tag "appris_principal_1"; tag "CCDS"; ccdsid "CCDS23604.1"; havana_gene "OTTMUSG00000033312.1"; havana_transcript "OTTMUST00000083586.1";
chr9	HAVANA	CDS	118698359	118698484	0	+	0	gene_id "ENSMUSG00000039115.14"; transcript_id "ENSMUST00000044165.14"; gene_type "protein_coding"; gene_name "Itga9"; transcript_type "protein_coding"; transcript_name "Itga9-201"; exon_number 24; exon_id "ENSMUSE00001312529.2"; level 2; protein_id "ENSMUSP00000044227.8"; transcript_support_level "1"; mgi_id "MGI:104756"; tag "basic"; tag "Ensembl_canonical"; tag "GENCODE_Primary"; tag "appris_principal_1"; tag "CCDS"; ccdsid "CCDS23604.1"; havana_gene "OTTMUSG00000033312.1"; havana_transcript "OTTMUST00000083586.1";
chr9	HAVANA	exon	118698359	118698484	0	+	.	gene_id "ENSMUSG00000039115.14"; transcript_id "ENSMUST00000124360.8"; gene_type "protein_coding"; gene_name "Itga9"; transcript_type "protein_coding"; transcript_name "Itga9-202"; exon_number 10; exon_id "ENSMUSE00001312529.2"; level 2; protein_id "ENSMUSP00000122417.2"; transcript_support_level "1"; mgi_id "MGI:104756"; tag "basic"; tag "CCDS"; ccdsid "CCDS52961.1"; havana_gene "OTTMUSG00000033312.1"; havana_transcript "OTTMUST00000083587.1";
chr9	HAVANA	CDS	118698359	118698484	0	+	0	gene_id "ENSMUSG00000039115.14"; transcript_id "ENSMUST00000124360.8"; gene_type "protein_coding"; gene_name "Itga9"; transcript_type "protein_coding"; transcript_name "Itga9-202"; exon_number 10; exon_id "ENSMUSE00001312529.2"; level 2; protein_id "ENSMUSP00000122417.2"; transcript_support_level "1"; mgi_id "MGI:104756"; tag "basic"; tag "CCDS"; ccdsid "CCDS52961.1"; havana_gene "OTTMUSG00000033312.1"; havana_transcript "OTTMUST00000083587.1";
chr9	HAVANA	exon	118698359	118698484	0	+	.	gene_id "ENSMUSG00000039115.14"; transcript_id "ENSMUST00000124422.2"; gene_type "protein_coding"; gene_name "Itga9"; transcript_type "protein_coding_CDS_not_defined"; transcript_name "Itga9-203"; exon_number 5; exon_id "ENSMUSE00001262099.2"; level 2; transcript_support_level "3"; mgi_id "MGI:104756"; havana_gene "OTTMUSG00000033312.1"; havana_transcript "OTTMUST00000083590.1";
chr9	ENSEMBL_gcm37	exon	118698359	118698484	0.125607335733324	+	.	gene_id "ENSMUSG00000039115.14"; transcript_id "ENSMUSG00000039115.14_tx_2"; exon_id "chr9_118698359_118698484_+"; exonnum "26"; txlen "4373";
chr9	HAVANA	exon	118700889	118701008	0	+	.	gene_id "ENSMUSG00000039115.14"; transcript_id "ENSMUST00000044165.14"; gene_type "protein_coding"; gene_name "Itga9"; transcript_type "protein_coding"; transcript_name "Itga9-201"; exon_number 25; exon_id "ENSMUSE00001306691.2"; level 2; protein_id "ENSMUSP00000044227.8"; transcript_support_level "1"; mgi_id "MGI:104756"; tag "basic"; tag "Ensembl_canonical"; tag "GENCODE_Primary"; tag "appris_principal_1"; tag "CCDS"; ccdsid "CCDS23604.1"; havana_gene "OTTMUSG00000033312.1"; havana_transcript "OTTMUST00000083586.1";
chr9	HAVANA	CDS	118700889	118701008	0	+	0	gene_id "ENSMUSG00000039115.14"; transcript_id "ENSMUST00000044165.14"; gene_type "protein_coding"; gene_name "Itga9"; transcript_type "protein_coding"; transcript_name "Itga9-201"; exon_number 25; exon_id "ENSMUSE00001306691.2"; level 2; protein_id "ENSMUSP00000044227.8"; transcript_support_level "1"; mgi_id "MGI:104756"; tag "basic"; tag "Ensembl_canonical"; tag "GENCODE_Primary"; tag "appris_principal_1"; tag "CCDS"; ccdsid "CCDS23604.1"; havana_gene "OTTMUSG00000033312.1"; havana_transcript "OTTMUST00000083586.1";
chr9	HAVANA	exon	118700889	118701008	0	+	.	gene_id "ENSMUSG00000039115.14"; transcript_id "ENSMUST00000124360.8"; gene_type "protein_coding"; gene_name "Itga9"; transcript_type "protein_coding"; transcript_name "Itga9-202"; exon_number 11; exon_id "ENSMUSE00001306691.2"; level 2; protein_id "ENSMUSP00000122417.2"; transcript_support_level "1"; mgi_id "MGI:104756"; tag "basic"; tag "CCDS"; ccdsid "CCDS52961.1"; havana_gene "OTTMUSG00000033312.1"; havana_transcript "OTTMUST00000083587.1";
chr9	HAVANA	CDS	118700889	118701008	0	+	0	gene_id "ENSMUSG00000039115.14"; transcript_id "ENSMUST00000124360.8"; gene_type "protein_coding"; gene_name "Itga9"; transcript_type "protein_coding"; transcript_name "Itga9-202"; exon_number 11; exon_id "ENSMUSE00001306691.2"; level 2; protein_id "ENSMUSP00000122417.2"; transcript_support_level "1"; mgi_id "MGI:104756"; tag "basic"; tag "CCDS"; ccdsid "CCDS52961.1"; havana_gene "OTTMUSG00000033312.1"; havana_transcript "OTTMUST00000083587.1";
chr9	HAVANA	exon	118700889	118701008	0	+	.	gene_id "ENSMUSG00000039115.14"; transcript_id "ENSMUST00000124422.2"; gene_type "protein_coding"; gene_name "Itga9"; transcript_type "protein_coding_CDS_not_defined"; transcript_name "Itga9-203"; exon_number 6; exon_id "ENSMUSE00001299680.2"; level 2; transcript_support_level "3"; mgi_id "MGI:104756"; havana_gene "OTTMUSG00000033312.1"; havana_transcript "OTTMUST00000083590.1";
chr9	ENSEMBL_gcm37	exon	118700889	118701008	0.125607335733324	+	.	gene_id "ENSMUSG00000039115.14"; transcript_id "ENSMUSG00000039115.14_tx_2"; exon_id "chr9_118700889_118701008_+"; exonnum "27"; txlen "4373";
chr9	HAVANA	exon	118701137	118701341	0	+	.	gene_id "ENSMUSG00000039115.14"; transcript_id "ENSMUST00000155437.2"; gene_type "protein_coding"; gene_name "Itga9"; transcript_type "protein_coding_CDS_not_defined"; transcript_name "Itga9-206"; exon_number 1; exon_id "ENSMUSE00000754471.2"; level 2; transcript_support_level "3"; mgi_id "MGI:104756"; havana_gene "OTTMUSG00000033312.1"; havana_transcript "OTTMUST00000083591.1";
chr9	HAVANA	transcript	118701137	118726380	0	+	.	gene_id "ENSMUSG00000039115.14"; transcript_id "ENSMUST00000155437.2"; gene_type "protein_coding"; gene_name "Itga9"; transcript_type "protein_coding_CDS_not_defined"; transcript_name "Itga9-206"; level 2; transcript_support_level "3"; mgi_id "MGI:104756"; havana_gene "OTTMUSG00000033312.1"; havana_transcript "OTTMUST00000083591.1";
chr9	HAVANA	exon	118706190	118706291	0	+	.	gene_id "ENSMUSG00000039115.14"; transcript_id "ENSMUST00000044165.14"; gene_type "protein_coding"; gene_name "Itga9"; transcript_type "protein_coding"; transcript_name "Itga9-201"; exon_number 26; exon_id "ENSMUSE00001288038.2"; level 2; protein_id "ENSMUSP00000044227.8"; transcript_support_level "1"; mgi_id "MGI:104756"; tag "basic"; tag "Ensembl_canonical"; tag "GENCODE_Primary"; tag "appris_principal_1"; tag "CCDS"; ccdsid "CCDS23604.1"; havana_gene "OTTMUSG00000033312.1"; havana_transcript "OTTMUST00000083586.1";
chr9	HAVANA	CDS	118706190	118706291	0	+	0	gene_id "ENSMUSG00000039115.14"; transcript_id "ENSMUST00000044165.14"; gene_type "protein_coding"; gene_name "Itga9"; transcript_type "protein_coding"; transcript_name "Itga9-201"; exon_number 26; exon_id "ENSMUSE00001288038.2"; level 2; protein_id "ENSMUSP00000044227.8"; transcript_support_level "1"; mgi_id "MGI:104756"; tag "basic"; tag "Ensembl_canonical"; tag "GENCODE_Primary"; tag "appris_principal_1"; tag "CCDS"; ccdsid "CCDS23604.1"; havana_gene "OTTMUSG00000033312.1"; havana_transcript "OTTMUST00000083586.1";
chr9	HAVANA	exon	118706190	118706291	0	+	.	gene_id "ENSMUSG00000039115.14"; transcript_id "ENSMUST00000124360.8"; gene_type "protein_coding"; gene_name "Itga9"; transcript_type "protein_coding"; transcript_name "Itga9-202"; exon_number 12; exon_id "ENSMUSE00001288038.2"; level 2; protein_id "ENSMUSP00000122417.2"; transcript_support_level "1"; mgi_id "MGI:104756"; tag "basic"; tag "CCDS"; ccdsid "CCDS52961.1"; havana_gene "OTTMUSG00000033312.1"; havana_transcript "OTTMUST00000083587.1";
chr9	HAVANA	CDS	118706190	118706291	0	+	0	gene_id "ENSMUSG00000039115.14"; transcript_id "ENSMUST00000124360.8"; gene_type "protein_coding"; gene_name "Itga9"; transcript_type "protein_coding"; transcript_name "Itga9-202"; exon_number 12; exon_id "ENSMUSE00001288038.2"; level 2; protein_id "ENSMUSP00000122417.2"; transcript_support_level "1"; mgi_id "MGI:104756"; tag "basic"; tag "CCDS"; ccdsid "CCDS52961.1"; havana_gene "OTTMUSG00000033312.1"; havana_transcript "OTTMUST00000083587.1";
chr9	HAVANA	exon	118706190	118706291	0	+	.	gene_id "ENSMUSG00000039115.14"; transcript_id "ENSMUST00000155437.2"; gene_type "protein_coding"; gene_name "Itga9"; transcript_type "protein_coding_CDS_not_defined"; transcript_name "Itga9-206"; exon_number 2; exon_id "ENSMUSE00001280440.2"; level 2; transcript_support_level "3"; mgi_id "MGI:104756"; havana_gene "OTTMUSG00000033312.1"; havana_transcript "OTTMUST00000083591.1";
chr9	ENSEMBL_gcm37	exon	118706190	118706291	0.125607335733324	+	.	gene_id "ENSMUSG00000039115.14"; transcript_id "ENSMUSG00000039115.14_tx_2"; exon_id "chr9_118706190_118706291_+"; exonnum "28"; txlen "4373";
chr9	HAVANA	exon	118716832	118716951	0	+	.	gene_id "ENSMUSG00000039115.14"; transcript_id "ENSMUST00000044165.14"; gene_type "protein_coding"; gene_name "Itga9"; transcript_type "protein_coding"; transcript_name "Itga9-201"; exon_number 27; exon_id "ENSMUSE00001289692.2"; level 2; protein_id "ENSMUSP00000044227.8"; transcript_support_level "1"; mgi_id "MGI:104756"; tag "basic"; tag "Ensembl_canonical"; tag "GENCODE_Primary"; tag "appris_principal_1"; tag "CCDS"; ccdsid "CCDS23604.1"; havana_gene "OTTMUSG00000033312.1"; havana_transcript "OTTMUST00000083586.1";
chr9	HAVANA	CDS	118716832	118716951	0	+	0	gene_id "ENSMUSG00000039115.14"; transcript_id "ENSMUST00000044165.14"; gene_type "protein_coding"; gene_name "Itga9"; transcript_type "protein_coding"; transcript_name "Itga9-201"; exon_number 27; exon_id "ENSMUSE00001289692.2"; level 2; protein_id "ENSMUSP00000044227.8"; transcript_support_level "1"; mgi_id "MGI:104756"; tag "basic"; tag "Ensembl_canonical"; tag "GENCODE_Primary"; tag "appris_principal_1"; tag "CCDS"; ccdsid "CCDS23604.1"; havana_gene "OTTMUSG00000033312.1"; havana_transcript "OTTMUST00000083586.1";
chr9	HAVANA	exon	118716832	118716951	0	+	.	gene_id "ENSMUSG00000039115.14"; transcript_id "ENSMUST00000124360.8"; gene_type "protein_coding"; gene_name "Itga9"; transcript_type "protein_coding"; transcript_name "Itga9-202"; exon_number 13; exon_id "ENSMUSE00001289692.2"; level 2; protein_id "ENSMUSP00000122417.2"; transcript_support_level "1"; mgi_id "MGI:104756"; tag "basic"; tag "CCDS"; ccdsid "CCDS52961.1"; havana_gene "OTTMUSG00000033312.1"; havana_transcript "OTTMUST00000083587.1";
chr9	HAVANA	CDS	118716832	118716951	0	+	0	gene_id "ENSMUSG00000039115.14"; transcript_id "ENSMUST00000124360.8"; gene_type "protein_coding"; gene_name "Itga9"; transcript_type "protein_coding"; transcript_name "Itga9-202"; exon_number 13; exon_id "ENSMUSE00001289692.2"; level 2; protein_id "ENSMUSP00000122417.2"; transcript_support_level "1"; mgi_id "MGI:104756"; tag "basic"; tag "CCDS"; ccdsid "CCDS52961.1"; havana_gene "OTTMUSG00000033312.1"; havana_transcript "OTTMUST00000083587.1";
chr9	HAVANA	exon	118716832	118716951	0	+	.	gene_id "ENSMUSG00000039115.14"; transcript_id "ENSMUST00000155437.2"; gene_type "protein_coding"; gene_name "Itga9"; transcript_type "protein_coding_CDS_not_defined"; transcript_name "Itga9-206"; exon_number 3; exon_id "ENSMUSE00001297885.2"; level 2; transcript_support_level "3"; mgi_id "MGI:104756"; havana_gene "OTTMUSG00000033312.1"; havana_transcript "OTTMUST00000083591.1";
chr9	ENSEMBL_gcm37	exon	118716832	118716951	0.125607335733324	+	.	gene_id "ENSMUSG00000039115.14"; transcript_id "ENSMUSG00000039115.14_tx_2"; exon_id "chr9_118716832_118716951_+"; exonnum "29"; txlen "4373";
chr9	HAVANA	exon	118726302	118726380	0	+	.	gene_id "ENSMUSG00000039115.14"; transcript_id "ENSMUST00000155437.2"; gene_type "protein_coding"; gene_name "Itga9"; transcript_type "protein_coding_CDS_not_defined"; transcript_name "Itga9-206"; exon_number 4; exon_id "ENSMUSE00000766123.2"; level 2; transcript_support_level "3"; mgi_id "MGI:104756"; havana_gene "OTTMUSG00000033312.1"; havana_transcript "OTTMUST00000083591.1";
chr9	HAVANA	CDS	118726302	118726397	0	+	0	gene_id "ENSMUSG00000039115.14"; transcript_id "ENSMUST00000044165.14"; gene_type "protein_coding"; gene_name "Itga9"; transcript_type "protein_coding"; transcript_name "Itga9-201"; exon_number 28; exon_id "ENSMUSE00000395328.6"; level 2; protein_id "ENSMUSP00000044227.8"; transcript_support_level "1"; mgi_id "MGI:104756"; tag "basic"; tag "Ensembl_canonical"; tag "GENCODE_Primary"; tag "appris_principal_1"; tag "CCDS"; ccdsid "CCDS23604.1"; havana_gene "OTTMUSG00000033312.1"; havana_transcript "OTTMUST00000083586.1";
chr9	HAVANA	CDS	118726302	118726397	0	+	0	gene_id "ENSMUSG00000039115.14"; transcript_id "ENSMUST00000124360.8"; gene_type "protein_coding"; gene_name "Itga9"; transcript_type "protein_coding"; transcript_name "Itga9-202"; exon_number 14; exon_id "ENSMUSE00000741484.2"; level 2; protein_id "ENSMUSP00000122417.2"; transcript_support_level "1"; mgi_id "MGI:104756"; tag "basic"; tag "CCDS"; ccdsid "CCDS52961.1"; havana_gene "OTTMUSG00000033312.1"; havana_transcript "OTTMUST00000083587.1";
chr9	HAVANA	exon	118726302	118726791	0	+	.	gene_id "ENSMUSG00000039115.14"; transcript_id "ENSMUST00000124360.8"; gene_type "protein_coding"; gene_name "Itga9"; transcript_type "protein_coding"; transcript_name "Itga9-202"; exon_number 14; exon_id "ENSMUSE00000741484.2"; level 2; protein_id "ENSMUSP00000122417.2"; transcript_support_level "1"; mgi_id "MGI:104756"; tag "basic"; tag "CCDS"; ccdsid "CCDS52961.1"; havana_gene "OTTMUSG00000033312.1"; havana_transcript "OTTMUST00000083587.1";
chr9	ENSEMBL_gcm37	exon	118726302	118726791	0.125607335733324	+	.	gene_id "ENSMUSG00000039115.14"; transcript_id "ENSMUSG00000039115.14_tx_2"; exon_id "chr9_118726302_118726791_+"; exonnum "30"; txlen "4373";
chr9	HAVANA	exon	118726302	118730071	0	+	.	gene_id "ENSMUSG00000039115.14"; transcript_id "ENSMUST00000044165.14"; gene_type "protein_coding"; gene_name "Itga9"; transcript_type "protein_coding"; transcript_name "Itga9-201"; exon_number 28; exon_id "ENSMUSE00000395328.6"; level 2; protein_id "ENSMUSP00000044227.8"; transcript_support_level "1"; mgi_id "MGI:104756"; tag "basic"; tag "Ensembl_canonical"; tag "GENCODE_Primary"; tag "appris_principal_1"; tag "CCDS"; ccdsid "CCDS23604.1"; havana_gene "OTTMUSG00000033312.1"; havana_transcript "OTTMUST00000083586.1";
chr9	HAVANA	stop_codon	118726398	118726400	0	+	0	gene_id "ENSMUSG00000039115.14"; transcript_id "ENSMUST00000044165.14"; gene_type "protein_coding"; gene_name "Itga9"; transcript_type "protein_coding"; transcript_name "Itga9-201"; exon_number 28; exon_id "ENSMUSE00000395328.6"; level 2; protein_id "ENSMUSP00000044227.8"; transcript_support_level "1"; mgi_id "MGI:104756"; tag "basic"; tag "Ensembl_canonical"; tag "GENCODE_Primary"; tag "appris_principal_1"; tag "CCDS"; ccdsid "CCDS23604.1"; havana_gene "OTTMUSG00000033312.1"; havana_transcript "OTTMUST00000083586.1";
chr9	HAVANA	stop_codon	118726398	118726400	0	+	0	gene_id "ENSMUSG00000039115.14"; transcript_id "ENSMUST00000124360.8"; gene_type "protein_coding"; gene_name "Itga9"; transcript_type "protein_coding"; transcript_name "Itga9-202"; exon_number 14; exon_id "ENSMUSE00000741484.2"; level 2; protein_id "ENSMUSP00000122417.2"; transcript_support_level "1"; mgi_id "MGI:104756"; tag "basic"; tag "CCDS"; ccdsid "CCDS52961.1"; havana_gene "OTTMUSG00000033312.1"; havana_transcript "OTTMUST00000083587.1";
chr9	HAVANA	UTR	118726398	118726791	0	+	.	gene_id "ENSMUSG00000039115.14"; transcript_id "ENSMUST00000124360.8"; gene_type "protein_coding"; gene_name "Itga9"; transcript_type "protein_coding"; transcript_name "Itga9-202"; exon_number 14; exon_id "ENSMUSE00000741484.2"; level 2; protein_id "ENSMUSP00000122417.2"; transcript_support_level "1"; mgi_id "MGI:104756"; tag "basic"; tag "CCDS"; ccdsid "CCDS52961.1"; havana_gene "OTTMUSG00000033312.1"; havana_transcript "OTTMUST00000083587.1";
chr9	HAVANA	UTR	118726398	118730071	0	+	.	gene_id "ENSMUSG00000039115.14"; transcript_id "ENSMUST00000044165.14"; gene_type "protein_coding"; gene_name "Itga9"; transcript_type "protein_coding"; transcript_name "Itga9-201"; exon_number 28; exon_id "ENSMUSE00000395328.6"; level 2; protein_id "ENSMUSP00000044227.8"; transcript_support_level "1"; mgi_id "MGI:104756"; tag "basic"; tag "Ensembl_canonical"; tag "GENCODE_Primary"; tag "appris_principal_1"; tag "CCDS"; ccdsid "CCDS23604.1"; havana_gene "OTTMUSG00000033312.1"; havana_transcript "OTTMUST00000083586.1";
chr9	HAVANA	exon	118753841	118754073	0	+	.	gene_id "ENSMUSG00000087041.3"; transcript_id "ENSMUST00000332174.1"; gene_type "lncRNA"; gene_name "Gm16295"; transcript_type "lncRNA"; transcript_name "Gm16295-202"; exon_number 1; exon_id "ENSMUSE00001654854.1"; level 2; mgi_id "MGI:3826546"; tag "basic"; tag "Ensembl_canonical"; tag "GENCODE_Primary"; tag "TAGENE"; havana_gene "OTTMUSG00000033315.1";
chr9	HAVANA	gene	118753841	118755274	0	+	.	gene_id "ENSMUSG00000087041.3"; gene_type "lncRNA"; gene_name "Gm16295"; level 2; mgi_id "MGI:3826546"; havana_gene "OTTMUSG00000033315.1";
chr9	HAVANA	transcript	118753841	118755274	0	+	.	gene_id "ENSMUSG00000087041.3"; transcript_id "ENSMUST00000332174.1"; gene_type "lncRNA"; gene_name "Gm16295"; transcript_type "lncRNA"; transcript_name "Gm16295-202"; level 2; mgi_id "MGI:3826546"; tag "basic"; tag "Ensembl_canonical"; tag "GENCODE_Primary"; tag "TAGENE"; havana_gene "OTTMUSG00000033315.1";
chr9	HAVANA	exon	118753941	118754073	0	+	.	gene_id "ENSMUSG00000087041.3"; transcript_id "ENSMUST00000139512.2"; gene_type "lncRNA"; gene_name "Gm16295"; transcript_type "lncRNA"; transcript_name "Gm16295-201"; exon_number 1; exon_id "ENSMUSE00000845360.2"; level 2; transcript_support_level "3"; mgi_id "MGI:3826546"; tag "basic"; havana_gene "OTTMUSG00000033315.1"; havana_transcript "OTTMUST00000083597.1";
chr9	HAVANA	transcript	118753941	118754845	0	+	.	gene_id "ENSMUSG00000087041.3"; transcript_id "ENSMUST00000139512.2"; gene_type "lncRNA"; gene_name "Gm16295"; transcript_type "lncRNA"; transcript_name "Gm16295-201"; level 2; transcript_support_level "3"; mgi_id "MGI:3826546"; tag "basic"; havana_gene "OTTMUSG00000033315.1"; havana_transcript "OTTMUST00000083597.1";
chr9	HAVANA	exon	118754336	118754398	0	+	.	gene_id "ENSMUSG00000087041.3"; transcript_id "ENSMUST00000332174.1"; gene_type "lncRNA"; gene_name "Gm16295"; transcript_type "lncRNA"; transcript_name "Gm16295-202"; exon_number 2; exon_id "ENSMUSE00001654852.1"; level 2; mgi_id "MGI:3826546"; tag "basic"; tag "Ensembl_canonical"; tag "GENCODE_Primary"; tag "TAGENE"; havana_gene "OTTMUSG00000033315.1";
chr9	HAVANA	exon	118754336	118754845	0	+	.	gene_id "ENSMUSG00000087041.3"; transcript_id "ENSMUST00000139512.2"; gene_type "lncRNA"; gene_name "Gm16295"; transcript_type "lncRNA"; transcript_name "Gm16295-201"; exon_number 2; exon_id "ENSMUSE00000825584.2"; level 2; transcript_support_level "3"; mgi_id "MGI:3826546"; tag "basic"; havana_gene "OTTMUSG00000033315.1"; havana_transcript "OTTMUST00000083597.1";
chr9	HAVANA	exon	118754640	118754668	0	+	.	gene_id "ENSMUSG00000087041.3"; transcript_id "ENSMUST00000332175.1"; gene_type "lncRNA"; gene_name "Gm16295"; transcript_type "lncRNA"; transcript_name "Gm16295-203"; exon_number 1; exon_id "ENSMUSE00001654853.1"; level 2; mgi_id "MGI:3826546"; tag "TAGENE"; havana_gene "OTTMUSG00000033315.1";
chr9	HAVANA	transcript	118754640	118755262	0	+	.	gene_id "ENSMUSG00000087041.3"; transcript_id "ENSMUST00000332175.1"; gene_type "lncRNA"; gene_name "Gm16295"; transcript_type "lncRNA"; transcript_name "Gm16295-203"; level 2; mgi_id "MGI:3826546"; tag "TAGENE"; havana_gene "OTTMUSG00000033315.1";
chr9	HAVANA	exon	118754856	118755262	0	+	.	gene_id "ENSMUSG00000087041.3"; transcript_id "ENSMUST00000332175.1"; gene_type "lncRNA"; gene_name "Gm16295"; transcript_type "lncRNA"; transcript_name "Gm16295-203"; exon_number 2; exon_id "ENSMUSE00001654855.1"; level 2; mgi_id "MGI:3826546"; tag "TAGENE"; havana_gene "OTTMUSG00000033315.1";
chr9	HAVANA	exon	118754856	118755274	0	+	.	gene_id "ENSMUSG00000087041.3"; transcript_id "ENSMUST00000332174.1"; gene_type "lncRNA"; gene_name "Gm16295"; transcript_type "lncRNA"; transcript_name "Gm16295-202"; exon_number 3; exon_id "ENSMUSE00001654856.1"; level 2; mgi_id "MGI:3826546"; tag "basic"; tag "Ensembl_canonical"; tag "GENCODE_Primary"; tag "TAGENE"; havana_gene "OTTMUSG00000033315.1";
chr9	HAVANA	UTR	118755521	118755929	0	+	.	gene_id "ENSMUSG00000047409.14"; transcript_id "ENSMUST00000073109.12"; gene_type "protein_coding"; gene_name "Ctdspl"; transcript_type "protein_coding"; transcript_name "Ctdspl-201"; exon_number 1; exon_id "ENSMUSE00000504848.5"; level 2; protein_id "ENSMUSP00000072852.6"; transcript_support_level "1"; mgi_id "MGI:1916524"; tag "basic"; tag "Ensembl_canonical"; tag "GENCODE_Primary"; tag "appris_principal_3"; tag "CCDS"; ccdsid "CCDS23605.1"; havana_gene "OTTMUSG00000038049.1"; havana_transcript "OTTMUST00000097998.1";
chr9	HAVANA	exon	118755521	118756008	0	+	.	gene_id "ENSMUSG00000047409.14"; transcript_id "ENSMUST00000073109.12"; gene_type "protein_coding"; gene_name "Ctdspl"; transcript_type "protein_coding"; transcript_name "Ctdspl-201"; exon_number 1; exon_id "ENSMUSE00000504848.5"; level 2; protein_id "ENSMUSP00000072852.6"; transcript_support_level "1"; mgi_id "MGI:1916524"; tag "basic"; tag "Ensembl_canonical"; tag "GENCODE_Primary"; tag "appris_principal_3"; tag "CCDS"; ccdsid "CCDS23605.1"; havana_gene "OTTMUSG00000038049.1"; havana_transcript "OTTMUST00000097998.1";
chr9	HAVANA	gene	118755521	118873066	0	+	.	gene_id "ENSMUSG00000047409.14"; gene_type "protein_coding"; gene_name "Ctdspl"; level 2; mgi_id "MGI:1916524"; tag "ncRNA_host"; havana_gene "OTTMUSG00000038049.1";
chr9	HAVANA	transcript	118755521	118873066	0	+	.	gene_id "ENSMUSG00000047409.14"; transcript_id "ENSMUST00000073109.12"; gene_type "protein_coding"; gene_name "Ctdspl"; transcript_type "protein_coding"; transcript_name "Ctdspl-201"; level 2; protein_id "ENSMUSP00000072852.6"; transcript_support_level "1"; mgi_id "MGI:1916524"; tag "basic"; tag "Ensembl_canonical"; tag "GENCODE_Primary"; tag "appris_principal_3"; tag "CCDS"; ccdsid "CCDS23605.1"; havana_gene "OTTMUSG00000038049.1"; havana_transcript "OTTMUST00000097998.1";
chr9	HAVANA	start_codon	118755930	118755932	0	+	0	gene_id "ENSMUSG00000047409.14"; transcript_id "ENSMUST00000073109.12"; gene_type "protein_coding"; gene_name "Ctdspl"; transcript_type "protein_coding"; transcript_name "Ctdspl-201"; exon_number 1; exon_id "ENSMUSE00000504848.5"; level 2; protein_id "ENSMUSP00000072852.6"; transcript_support_level "1"; mgi_id "MGI:1916524"; tag "basic"; tag "Ensembl_canonical"; tag "GENCODE_Primary"; tag "appris_principal_3"; tag "CCDS"; ccdsid "CCDS23605.1"; havana_gene "OTTMUSG00000038049.1"; havana_transcript "OTTMUST00000097998.1";
chr9	HAVANA	start_codon	118755930	118755932	0	+	0	gene_id "ENSMUSG00000047409.14"; transcript_id "ENSMUST00000172464.2"; gene_type "protein_coding"; gene_name "Ctdspl"; transcript_type "protein_coding"; transcript_name "Ctdspl-202"; exon_number 1; exon_id "ENSMUSE00000942333.2"; level 2; protein_id "ENSMUSP00000133755.2"; transcript_support_level "5"; mgi_id "MGI:1916524"; tag "not_organism_supported"; tag "basic"; tag "appris_alternative_1"; havana_gene "OTTMUSG00000038049.1"; havana_transcript "OTTMUST00000098000.1";
chr9	HAVANA	CDS	118755930	118756008	0	+	0	gene_id "ENSMUSG00000047409.14"; transcript_id "ENSMUST00000073109.12"; gene_type "protein_coding"; gene_name "Ctdspl"; transcript_type "protein_coding"; transcript_name "Ctdspl-201"; exon_number 1; exon_id "ENSMUSE00000504848.5"; level 2; protein_id "ENSMUSP00000072852.6"; transcript_support_level "1"; mgi_id "MGI:1916524"; tag "basic"; tag "Ensembl_canonical"; tag "GENCODE_Primary"; tag "appris_principal_3"; tag "CCDS"; ccdsid "CCDS23605.1"; havana_gene "OTTMUSG00000038049.1"; havana_transcript "OTTMUST00000097998.1";
chr9	HAVANA	exon	118755930	118756008	0	+	.	gene_id "ENSMUSG00000047409.14"; transcript_id "ENSMUST00000172464.2"; gene_type "protein_coding"; gene_name "Ctdspl"; transcript_type "protein_coding"; transcript_name "Ctdspl-202"; exon_number 1; exon_id "ENSMUSE00000942333.2"; level 2; protein_id "ENSMUSP00000133755.2"; transcript_support_level "5"; mgi_id "MGI:1916524"; tag "not_organism_supported"; tag "basic"; tag "appris_alternative_1"; havana_gene "OTTMUSG00000038049.1"; havana_transcript "OTTMUST00000098000.1";
chr9	HAVANA	CDS	118755930	118756008	0	+	0	gene_id "ENSMUSG00000047409.14"; transcript_id "ENSMUST00000172464.2"; gene_type "protein_coding"; gene_name "Ctdspl"; transcript_type "protein_coding"; transcript_name "Ctdspl-202"; exon_number 1; exon_id "ENSMUSE00000942333.2"; level 2; protein_id "ENSMUSP00000133755.2"; transcript_support_level "5"; mgi_id "MGI:1916524"; tag "not_organism_supported"; tag "basic"; tag "appris_alternative_1"; havana_gene "OTTMUSG00000038049.1"; havana_transcript "OTTMUST00000098000.1";
chr9	ENSEMBL_gcm37	exon	118755930	118756008	0.141032857946555	+	.	gene_id "ENSMUSG00000047409.14"; transcript_id "ENSMUSG00000047409.14_tx_3"; exon_id "chr9_118755930_118756008_+"; exonnum "1"; txlen "2029";
chr9	HAVANA	transcript	118755930	118869717	0	+	.	gene_id "ENSMUSG00000047409.14"; transcript_id "ENSMUST00000172464.2"; gene_type "protein_coding"; gene_name "Ctdspl"; transcript_type "protein_coding"; transcript_name "Ctdspl-202"; level 2; protein_id "ENSMUSP00000133755.2"; transcript_support_level "5"; mgi_id "MGI:1916524"; tag "not_organism_supported"; tag "basic"; tag "appris_alternative_1"; havana_gene "OTTMUSG00000038049.1"; havana_transcript "OTTMUST00000098000.1";
chr9	sragcm37_mid	exon	118757029	118757894	0.141032857946555	+	.	gene_id "ENSMUSG00000047409.14"; transcript_id "ENSMUSG00000047409.14_tx_3"; exon_id "chr9_118757029_118757894_+"; exonnum "2"; txlen "2029";
chr9	sragcm37_mid	exon	118758929	118759000	0.141032857946555	+	.	gene_id "ENSMUSG00000047409.14"; transcript_id "ENSMUSG00000047409.14_tx_3"; exon_id "chr9_118758929_118759000_+"; exonnum "3"; txlen "2029";
chr9	HAVANA	exon	118758935	118759000	0	+	.	gene_id "ENSMUSG00000047409.14"; transcript_id "ENSMUST00000174841.2"; gene_type "protein_coding"; gene_name "Ctdspl"; transcript_type "protein_coding_CDS_not_defined"; transcript_name "Ctdspl-204"; exon_number 1; exon_id "ENSMUSE00000932261.2"; level 2; transcript_support_level "3"; mgi_id "MGI:1916524"; havana_gene "OTTMUSG00000038049.1"; havana_transcript "OTTMUST00000098001.1";
chr9	HAVANA	transcript	118758935	118862696	0	+	.	gene_id "ENSMUSG00000047409.14"; transcript_id "ENSMUST00000174841.2"; gene_type "protein_coding"; gene_name "Ctdspl"; transcript_type "protein_coding_CDS_not_defined"; transcript_name "Ctdspl-204"; level 2; transcript_support_level "3"; mgi_id "MGI:1916524"; havana_gene "OTTMUSG00000038049.1"; havana_transcript "OTTMUST00000098001.1";
chr9	HAVANA	exon	118840303	118840457	0	+	.	gene_id "ENSMUSG00000047409.14"; transcript_id "ENSMUST00000073109.12"; gene_type "protein_coding"; gene_name "Ctdspl"; transcript_type "protein_coding"; transcript_name "Ctdspl-201"; exon_number 2; exon_id "ENSMUSE00001295947.2"; level 2; protein_id "ENSMUSP00000072852.6"; transcript_support_level "1"; mgi_id "MGI:1916524"; tag "basic"; tag "Ensembl_canonical"; tag "GENCODE_Primary"; tag "appris_principal_3"; tag "CCDS"; ccdsid "CCDS23605.1"; havana_gene "OTTMUSG00000038049.1"; havana_transcript "OTTMUST00000097998.1";
chr9	HAVANA	CDS	118840303	118840457	0	+	2	gene_id "ENSMUSG00000047409.14"; transcript_id "ENSMUST00000073109.12"; gene_type "protein_coding"; gene_name "Ctdspl"; transcript_type "protein_coding"; transcript_name "Ctdspl-201"; exon_number 2; exon_id "ENSMUSE00001295947.2"; level 2; protein_id "ENSMUSP00000072852.6"; transcript_support_level "1"; mgi_id "MGI:1916524"; tag "basic"; tag "Ensembl_canonical"; tag "GENCODE_Primary"; tag "appris_principal_3"; tag "CCDS"; ccdsid "CCDS23605.1"; havana_gene "OTTMUSG00000038049.1"; havana_transcript "OTTMUST00000097998.1";
chr9	HAVANA	exon	118840303	118840457	0	+	.	gene_id "ENSMUSG00000047409.14"; transcript_id "ENSMUST00000172464.2"; gene_type "protein_coding"; gene_name "Ctdspl"; transcript_type "protein_coding"; transcript_name "Ctdspl-202"; exon_number 2; exon_id "ENSMUSE00001295947.2"; level 2; protein_id "ENSMUSP00000133755.2"; transcript_support_level "5"; mgi_id "MGI:1916524"; tag "not_organism_supported"; tag "basic"; tag "appris_alternative_1"; havana_gene "OTTMUSG00000038049.1"; havana_transcript "OTTMUST00000098000.1";
chr9	HAVANA	CDS	118840303	118840457	0	+	2	gene_id "ENSMUSG00000047409.14"; transcript_id "ENSMUST00000172464.2"; gene_type "protein_coding"; gene_name "Ctdspl"; transcript_type "protein_coding"; transcript_name "Ctdspl-202"; exon_number 2; exon_id "ENSMUSE00001295947.2"; level 2; protein_id "ENSMUSP00000133755.2"; transcript_support_level "5"; mgi_id "MGI:1916524"; tag "not_organism_supported"; tag "basic"; tag "appris_alternative_1"; havana_gene "OTTMUSG00000038049.1"; havana_transcript "OTTMUST00000098000.1";
chr9	HAVANA	exon	118840303	118840457	0	+	.	gene_id "ENSMUSG00000047409.14"; transcript_id "ENSMUST00000174841.2"; gene_type "protein_coding"; gene_name "Ctdspl"; transcript_type "protein_coding_CDS_not_defined"; transcript_name "Ctdspl-204"; exon_number 2; exon_id "ENSMUSE00001308350.2"; level 2; transcript_support_level "3"; mgi_id "MGI:1916524"; havana_gene "OTTMUSG00000038049.1"; havana_transcript "OTTMUST00000098001.1";
chr9	ENSEMBL_gcm37	exon	118840303	118840457	0.141032857946555	+	.	gene_id "ENSMUSG00000047409.14"; transcript_id "ENSMUSG00000047409.14_tx_3"; exon_id "chr9_118840303_118840457_+"; exonnum "4"; txlen "2029";
chr9	HAVANA	exon	118849080	118849112	0	+	.	gene_id "ENSMUSG00000047409.14"; transcript_id "ENSMUST00000073109.12"; gene_type "protein_coding"; gene_name "Ctdspl"; transcript_type "protein_coding"; transcript_name "Ctdspl-201"; exon_number 3; exon_id "ENSMUSE00001231810.2"; level 2; protein_id "ENSMUSP00000072852.6"; transcript_support_level "1"; mgi_id "MGI:1916524"; tag "basic"; tag "Ensembl_canonical"; tag "GENCODE_Primary"; tag "appris_principal_3"; tag "CCDS"; ccdsid "CCDS23605.1"; havana_gene "OTTMUSG00000038049.1"; havana_transcript "OTTMUST00000097998.1";
chr9	HAVANA	CDS	118849080	118849112	0	+	0	gene_id "ENSMUSG00000047409.14"; transcript_id "ENSMUST00000073109.12"; gene_type "protein_coding"; gene_name "Ctdspl"; transcript_type "protein_coding"; transcript_name "Ctdspl-201"; exon_number 3; exon_id "ENSMUSE00001231810.2"; level 2; protein_id "ENSMUSP00000072852.6"; transcript_support_level "1"; mgi_id "MGI:1916524"; tag "basic"; tag "Ensembl_canonical"; tag "GENCODE_Primary"; tag "appris_principal_3"; tag "CCDS"; ccdsid "CCDS23605.1"; havana_gene "OTTMUSG00000038049.1"; havana_transcript "OTTMUST00000097998.1";
chr9	HAVANA	exon	118849080	118849112	0	+	.	gene_id "ENSMUSG00000047409.14"; transcript_id "ENSMUST00000174841.2"; gene_type "protein_coding"; gene_name "Ctdspl"; transcript_type "protein_coding_CDS_not_defined"; transcript_name "Ctdspl-204"; exon_number 3; exon_id "ENSMUSE00001307436.2"; level 2; transcript_support_level "3"; mgi_id "MGI:1916524"; havana_gene "OTTMUSG00000038049.1"; havana_transcript "OTTMUST00000098001.1";
chr9	ENSEMBL_gcm37	exon	118849080	118849112	0.141032857946555	+	.	gene_id "ENSMUSG00000047409.14"; transcript_id "ENSMUSG00000047409.14_tx_3"; exon_id "chr9_118849080_118849112_+"; exonnum "5"; txlen "2029";
chr9	HAVANA	exon	118856005	118856106	0	+	.	gene_id "ENSMUSG00000047409.14"; transcript_id "ENSMUST00000073109.12"; gene_type "protein_coding"; gene_name "Ctdspl"; transcript_type "protein_coding"; transcript_name "Ctdspl-201"; exon_number 4; exon_id "ENSMUSE00001220025.2"; level 2; protein_id "ENSMUSP00000072852.6"; transcript_support_level "1"; mgi_id "MGI:1916524"; tag "basic"; tag "Ensembl_canonical"; tag "GENCODE_Primary"; tag "appris_principal_3"; tag "CCDS"; ccdsid "CCDS23605.1"; havana_gene "OTTMUSG00000038049.1"; havana_transcript "OTTMUST00000097998.1";
chr9	HAVANA	CDS	118856005	118856106	0	+	0	gene_id "ENSMUSG00000047409.14"; transcript_id "ENSMUST00000073109.12"; gene_type "protein_coding"; gene_name "Ctdspl"; transcript_type "protein_coding"; transcript_name "Ctdspl-201"; exon_number 4; exon_id "ENSMUSE00001220025.2"; level 2; protein_id "ENSMUSP00000072852.6"; transcript_support_level "1"; mgi_id "MGI:1916524"; tag "basic"; tag "Ensembl_canonical"; tag "GENCODE_Primary"; tag "appris_principal_3"; tag "CCDS"; ccdsid "CCDS23605.1"; havana_gene "OTTMUSG00000038049.1"; havana_transcript "OTTMUST00000097998.1";
chr9	HAVANA	exon	118856005	118856106	0	+	.	gene_id "ENSMUSG00000047409.14"; transcript_id "ENSMUST00000172464.2"; gene_type "protein_coding"; gene_name "Ctdspl"; transcript_type "protein_coding"; transcript_name "Ctdspl-202"; exon_number 3; exon_id "ENSMUSE00001220025.2"; level 2; protein_id "ENSMUSP00000133755.2"; transcript_support_level "5"; mgi_id "MGI:1916524"; tag "not_organism_supported"; tag "basic"; tag "appris_alternative_1"; havana_gene "OTTMUSG00000038049.1"; havana_transcript "OTTMUST00000098000.1";
chr9	HAVANA	CDS	118856005	118856106	0	+	0	gene_id "ENSMUSG00000047409.14"; transcript_id "ENSMUST00000172464.2"; gene_type "protein_coding"; gene_name "Ctdspl"; transcript_type "protein_coding"; transcript_name "Ctdspl-202"; exon_number 3; exon_id "ENSMUSE00001220025.2"; level 2; protein_id "ENSMUSP00000133755.2"; transcript_support_level "5"; mgi_id "MGI:1916524"; tag "not_organism_supported"; tag "basic"; tag "appris_alternative_1"; havana_gene "OTTMUSG00000038049.1"; havana_transcript "OTTMUST00000098000.1";
chr9	HAVANA	exon	118856005	118856106	0	+	.	gene_id "ENSMUSG00000047409.14"; transcript_id "ENSMUST00000174841.2"; gene_type "protein_coding"; gene_name "Ctdspl"; transcript_type "protein_coding_CDS_not_defined"; transcript_name "Ctdspl-204"; exon_number 4; exon_id "ENSMUSE00001297148.2"; level 2; transcript_support_level "3"; mgi_id "MGI:1916524"; havana_gene "OTTMUSG00000038049.1"; havana_transcript "OTTMUST00000098001.1";
chr9	ENSEMBL_gcm37	exon	118856005	118856106	0.141032857946555	+	.	gene_id "ENSMUSG00000047409.14"; transcript_id "ENSMUSG00000047409.14_tx_3"; exon_id "chr9_118856005_118856106_+"; exonnum "6"; txlen "2029";
chr9	HAVANA	exon	118859264	118859320	0	+	.	gene_id "ENSMUSG00000047409.14"; transcript_id "ENSMUST00000073109.12"; gene_type "protein_coding"; gene_name "Ctdspl"; transcript_type "protein_coding"; transcript_name "Ctdspl-201"; exon_number 5; exon_id "ENSMUSE00001211623.2"; level 2; protein_id "ENSMUSP00000072852.6"; transcript_support_level "1"; mgi_id "MGI:1916524"; tag "basic"; tag "Ensembl_canonical"; tag "GENCODE_Primary"; tag "appris_principal_3"; tag "CCDS"; ccdsid "CCDS23605.1"; havana_gene "OTTMUSG00000038049.1"; havana_transcript "OTTMUST00000097998.1";
chr9	HAVANA	CDS	118859264	118859320	0	+	0	gene_id "ENSMUSG00000047409.14"; transcript_id "ENSMUST00000073109.12"; gene_type "protein_coding"; gene_name "Ctdspl"; transcript_type "protein_coding"; transcript_name "Ctdspl-201"; exon_number 5; exon_id "ENSMUSE00001211623.2"; level 2; protein_id "ENSMUSP00000072852.6"; transcript_support_level "1"; mgi_id "MGI:1916524"; tag "basic"; tag "Ensembl_canonical"; tag "GENCODE_Primary"; tag "appris_principal_3"; tag "CCDS"; ccdsid "CCDS23605.1"; havana_gene "OTTMUSG00000038049.1"; havana_transcript "OTTMUST00000097998.1";
chr9	HAVANA	exon	118859264	118859320	0	+	.	gene_id "ENSMUSG00000047409.14"; transcript_id "ENSMUST00000172464.2"; gene_type "protein_coding"; gene_name "Ctdspl"; transcript_type "protein_coding"; transcript_name "Ctdspl-202"; exon_number 4; exon_id "ENSMUSE00001211623.2"; level 2; protein_id "ENSMUSP00000133755.2"; transcript_support_level "5"; mgi_id "MGI:1916524"; tag "not_organism_supported"; tag "basic"; tag "appris_alternative_1"; havana_gene "OTTMUSG00000038049.1"; havana_transcript "OTTMUST00000098000.1";
chr9	HAVANA	CDS	118859264	118859320	0	+	0	gene_id "ENSMUSG00000047409.14"; transcript_id "ENSMUST00000172464.2"; gene_type "protein_coding"; gene_name "Ctdspl"; transcript_type "protein_coding"; transcript_name "Ctdspl-202"; exon_number 4; exon_id "ENSMUSE00001211623.2"; level 2; protein_id "ENSMUSP00000133755.2"; transcript_support_level "5"; mgi_id "MGI:1916524"; tag "not_organism_supported"; tag "basic"; tag "appris_alternative_1"; havana_gene "OTTMUSG00000038049.1"; havana_transcript "OTTMUST00000098000.1";
chr9	HAVANA	exon	118859264	118859320	0	+	.	gene_id "ENSMUSG00000047409.14"; transcript_id "ENSMUST00000174841.2"; gene_type "protein_coding"; gene_name "Ctdspl"; transcript_type "protein_coding_CDS_not_defined"; transcript_name "Ctdspl-204"; exon_number 5; exon_id "ENSMUSE00001286767.2"; level 2; transcript_support_level "3"; mgi_id "MGI:1916524"; havana_gene "OTTMUSG00000038049.1"; havana_transcript "OTTMUST00000098001.1";
chr9	ENSEMBL_gcm37	exon	118859264	118859320	0.141032857946555	+	.	gene_id "ENSMUSG00000047409.14"; transcript_id "ENSMUSG00000047409.14_tx_3"; exon_id "chr9_118859264_118859320_+"; exonnum "7"; txlen "2029";
chr9	ENSEMBL	gene	118860864	118860953	0	+	.	gene_id "ENSMUSG00000065513.3"; gene_type "miRNA"; gene_name "Mir26a-1"; level 3; mgi_id "MGI:2676900";
chr9	ENSEMBL	transcript	118860864	118860953	0	+	.	gene_id "ENSMUSG00000065513.3"; transcript_id "ENSMUST00000083579.3"; gene_type "miRNA"; gene_name "Mir26a-1"; transcript_type "miRNA"; transcript_name "Mir26a-1-201"; level 3; transcript_support_level "NA"; mgi_id "MGI:2676900"; tag "basic"; tag "Ensembl_canonical"; tag "GENCODE_Primary";
chr9	ENSEMBL	exon	118860864	118860953	0	+	.	gene_id "ENSMUSG00000065513.3"; transcript_id "ENSMUST00000083579.3"; gene_type "miRNA"; gene_name "Mir26a-1"; transcript_type "miRNA"; transcript_name "Mir26a-1-201"; exon_number 1; exon_id "ENSMUSE00000522738.2"; level 3; transcript_support_level "NA"; mgi_id "MGI:2676900"; tag "basic"; tag "Ensembl_canonical"; tag "GENCODE_Primary";
chr9	HAVANA	exon	118862069	118862696	0	+	.	gene_id "ENSMUSG00000047409.14"; transcript_id "ENSMUST00000174132.2"; gene_type "protein_coding"; gene_name "Ctdspl"; transcript_type "retained_intron"; transcript_name "Ctdspl-203"; exon_number 1; exon_id "ENSMUSE00000939636.2"; level 2; transcript_support_level "1"; mgi_id "MGI:1916524"; havana_gene "OTTMUSG00000038049.1"; havana_transcript "OTTMUST00000097999.1";
chr9	HAVANA	transcript	118862069	118869977	0	+	.	gene_id "ENSMUSG00000047409.14"; transcript_id "ENSMUST00000174132.2"; gene_type "protein_coding"; gene_name "Ctdspl"; transcript_type "retained_intron"; transcript_name "Ctdspl-203"; level 2; transcript_support_level "1"; mgi_id "MGI:1916524"; havana_gene "OTTMUSG00000038049.1"; havana_transcript "OTTMUST00000097999.1";
chr9	HAVANA	exon	118862604	118862696	0	+	.	gene_id "ENSMUSG00000047409.14"; transcript_id "ENSMUST00000073109.12"; gene_type "protein_coding"; gene_name "Ctdspl"; transcript_type "protein_coding"; transcript_name "Ctdspl-201"; exon_number 6; exon_id "ENSMUSE00001239549.2"; level 2; protein_id "ENSMUSP00000072852.6"; transcript_support_level "1"; mgi_id "MGI:1916524"; tag "basic"; tag "Ensembl_canonical"; tag "GENCODE_Primary"; tag "appris_principal_3"; tag "CCDS"; ccdsid "CCDS23605.1"; havana_gene "OTTMUSG00000038049.1"; havana_transcript "OTTMUST00000097998.1";
chr9	HAVANA	CDS	118862604	118862696	0	+	0	gene_id "ENSMUSG00000047409.14"; transcript_id "ENSMUST00000073109.12"; gene_type "protein_coding"; gene_name "Ctdspl"; transcript_type "protein_coding"; transcript_name "Ctdspl-201"; exon_number 6; exon_id "ENSMUSE00001239549.2"; level 2; protein_id "ENSMUSP00000072852.6"; transcript_support_level "1"; mgi_id "MGI:1916524"; tag "basic"; tag "Ensembl_canonical"; tag "GENCODE_Primary"; tag "appris_principal_3"; tag "CCDS"; ccdsid "CCDS23605.1"; havana_gene "OTTMUSG00000038049.1"; havana_transcript "OTTMUST00000097998.1";
chr9	HAVANA	exon	118862604	118862696	0	+	.	gene_id "ENSMUSG00000047409.14"; transcript_id "ENSMUST00000172464.2"; gene_type "protein_coding"; gene_name "Ctdspl"; transcript_type "protein_coding"; transcript_name "Ctdspl-202"; exon_number 5; exon_id "ENSMUSE00001239549.2"; level 2; protein_id "ENSMUSP00000133755.2"; transcript_support_level "5"; mgi_id "MGI:1916524"; tag "not_organism_supported"; tag "basic"; tag "appris_alternative_1"; havana_gene "OTTMUSG00000038049.1"; havana_transcript "OTTMUST00000098000.1";
chr9	HAVANA	CDS	118862604	118862696	0	+	0	gene_id "ENSMUSG00000047409.14"; transcript_id "ENSMUST00000172464.2"; gene_type "protein_coding"; gene_name "Ctdspl"; transcript_type "protein_coding"; transcript_name "Ctdspl-202"; exon_number 5; exon_id "ENSMUSE00001239549.2"; level 2; protein_id "ENSMUSP00000133755.2"; transcript_support_level "5"; mgi_id "MGI:1916524"; tag "not_organism_supported"; tag "basic"; tag "appris_alternative_1"; havana_gene "OTTMUSG00000038049.1"; havana_transcript "OTTMUST00000098000.1";
chr9	HAVANA	exon	118862604	118862696	0	+	.	gene_id "ENSMUSG00000047409.14"; transcript_id "ENSMUST00000174841.2"; gene_type "protein_coding"; gene_name "Ctdspl"; transcript_type "protein_coding_CDS_not_defined"; transcript_name "Ctdspl-204"; exon_number 6; exon_id "ENSMUSE00001271269.2"; level 2; transcript_support_level "3"; mgi_id "MGI:1916524"; havana_gene "OTTMUSG00000038049.1"; havana_transcript "OTTMUST00000098001.1";
chr9	ENSEMBL_gcm37	exon	118862604	118862696	0.141032857946555	+	.	gene_id "ENSMUSG00000047409.14"; transcript_id "ENSMUSG00000047409.14_tx_3"; exon_id "chr9_118862604_118862696_+"; exonnum "8"; txlen "2029";
chr9	HAVANA	exon	118866429	118866614	0	+	.	gene_id "ENSMUSG00000047409.14"; transcript_id "ENSMUST00000073109.12"; gene_type "protein_coding"; gene_name "Ctdspl"; transcript_type "protein_coding"; transcript_name "Ctdspl-201"; exon_number 7; exon_id "ENSMUSE00001243822.2"; level 2; protein_id "ENSMUSP00000072852.6"; transcript_support_level "1"; mgi_id "MGI:1916524"; tag "basic"; tag "Ensembl_canonical"; tag "GENCODE_Primary"; tag "appris_principal_3"; tag "CCDS"; ccdsid "CCDS23605.1"; havana_gene "OTTMUSG00000038049.1"; havana_transcript "OTTMUST00000097998.1";
chr9	HAVANA	CDS	118866429	118866614	0	+	0	gene_id "ENSMUSG00000047409.14"; transcript_id "ENSMUST00000073109.12"; gene_type "protein_coding"; gene_name "Ctdspl"; transcript_type "protein_coding"; transcript_name "Ctdspl-201"; exon_number 7; exon_id "ENSMUSE00001243822.2"; level 2; protein_id "ENSMUSP00000072852.6"; transcript_support_level "1"; mgi_id "MGI:1916524"; tag "basic"; tag "Ensembl_canonical"; tag "GENCODE_Primary"; tag "appris_principal_3"; tag "CCDS"; ccdsid "CCDS23605.1"; havana_gene "OTTMUSG00000038049.1"; havana_transcript "OTTMUST00000097998.1";
chr9	HAVANA	exon	118866429	118866614	0	+	.	gene_id "ENSMUSG00000047409.14"; transcript_id "ENSMUST00000172464.2"; gene_type "protein_coding"; gene_name "Ctdspl"; transcript_type "protein_coding"; transcript_name "Ctdspl-202"; exon_number 6; exon_id "ENSMUSE00001243822.2"; level 2; protein_id "ENSMUSP00000133755.2"; transcript_support_level "5"; mgi_id "MGI:1916524"; tag "not_organism_supported"; tag "basic"; tag "appris_alternative_1"; havana_gene "OTTMUSG00000038049.1"; havana_transcript "OTTMUST00000098000.1";
chr9	HAVANA	CDS	118866429	118866614	0	+	0	gene_id "ENSMUSG00000047409.14"; transcript_id "ENSMUST00000172464.2"; gene_type "protein_coding"; gene_name "Ctdspl"; transcript_type "protein_coding"; transcript_name "Ctdspl-202"; exon_number 6; exon_id "ENSMUSE00001243822.2"; level 2; protein_id "ENSMUSP00000133755.2"; transcript_support_level "5"; mgi_id "MGI:1916524"; tag "not_organism_supported"; tag "basic"; tag "appris_alternative_1"; havana_gene "OTTMUSG00000038049.1"; havana_transcript "OTTMUST00000098000.1";
chr9	HAVANA	exon	118866429	118866614	0	+	.	gene_id "ENSMUSG00000047409.14"; transcript_id "ENSMUST00000174132.2"; gene_type "protein_coding"; gene_name "Ctdspl"; transcript_type "retained_intron"; transcript_name "Ctdspl-203"; exon_number 2; exon_id "ENSMUSE00001215219.2"; level 2; transcript_support_level "1"; mgi_id "MGI:1916524"; havana_gene "OTTMUSG00000038049.1"; havana_transcript "OTTMUST00000097999.1";
chr9	ENSEMBL_gcm37	exon	118866429	118866614	0.141032857946555	+	.	gene_id "ENSMUSG00000047409.14"; transcript_id "ENSMUSG00000047409.14_tx_3"; exon_id "chr9_118866429_118866614_+"; exonnum "9"; txlen "2029";
chr9	HAVANA	CDS	118869592	118869714	0	+	0	gene_id "ENSMUSG00000047409.14"; transcript_id "ENSMUST00000073109.12"; gene_type "protein_coding"; gene_name "Ctdspl"; transcript_type "protein_coding"; transcript_name "Ctdspl-201"; exon_number 8; exon_id "ENSMUSE00000508509.5"; level 2; protein_id "ENSMUSP00000072852.6"; transcript_support_level "1"; mgi_id "MGI:1916524"; tag "basic"; tag "Ensembl_canonical"; tag "GENCODE_Primary"; tag "appris_principal_3"; tag "CCDS"; ccdsid "CCDS23605.1"; havana_gene "OTTMUSG00000038049.1"; havana_transcript "OTTMUST00000097998.1";
chr9	HAVANA	CDS	118869592	118869714	0	+	0	gene_id "ENSMUSG00000047409.14"; transcript_id "ENSMUST00000172464.2"; gene_type "protein_coding"; gene_name "Ctdspl"; transcript_type "protein_coding"; transcript_name "Ctdspl-202"; exon_number 7; exon_id "ENSMUSE00000931201.2"; level 2; protein_id "ENSMUSP00000133755.2"; transcript_support_level "5"; mgi_id "MGI:1916524"; tag "not_organism_supported"; tag "basic"; tag "appris_alternative_1"; havana_gene "OTTMUSG00000038049.1"; havana_transcript "OTTMUST00000098000.1";
chr9	HAVANA	exon	118869592	118869717	0	+	.	gene_id "ENSMUSG00000047409.14"; transcript_id "ENSMUST00000172464.2"; gene_type "protein_coding"; gene_name "Ctdspl"; transcript_type "protein_coding"; transcript_name "Ctdspl-202"; exon_number 7; exon_id "ENSMUSE00000931201.2"; level 2; protein_id "ENSMUSP00000133755.2"; transcript_support_level "5"; mgi_id "MGI:1916524"; tag "not_organism_supported"; tag "basic"; tag "appris_alternative_1"; havana_gene "OTTMUSG00000038049.1"; havana_transcript "OTTMUST00000098000.1";
chr9	HAVANA	exon	118869592	118869977	0	+	.	gene_id "ENSMUSG00000047409.14"; transcript_id "ENSMUST00000174132.2"; gene_type "protein_coding"; gene_name "Ctdspl"; transcript_type "retained_intron"; transcript_name "Ctdspl-203"; exon_number 3; exon_id "ENSMUSE00000941385.2"; level 2; transcript_support_level "1"; mgi_id "MGI:1916524"; havana_gene "OTTMUSG00000038049.1"; havana_transcript "OTTMUST00000097999.1";
chr9	ENSEMBL_gcm37	exon	118869592	118869977	0.141032857946555	+	.	gene_id "ENSMUSG00000047409.14"; transcript_id "ENSMUSG00000047409.14_tx_3"; exon_id "chr9_118869592_118869977_+"; exonnum "10"; txlen "2029";
chr9	HAVANA	exon	118869592	118873066	0	+	.	gene_id "ENSMUSG00000047409.14"; transcript_id "ENSMUST00000073109.12"; gene_type "protein_coding"; gene_name "Ctdspl"; transcript_type "protein_coding"; transcript_name "Ctdspl-201"; exon_number 8; exon_id "ENSMUSE00000508509.5"; level 2; protein_id "ENSMUSP00000072852.6"; transcript_support_level "1"; mgi_id "MGI:1916524"; tag "basic"; tag "Ensembl_canonical"; tag "GENCODE_Primary"; tag "appris_principal_3"; tag "CCDS"; ccdsid "CCDS23605.1"; havana_gene "OTTMUSG00000038049.1"; havana_transcript "OTTMUST00000097998.1";
chr9	HAVANA	stop_codon	118869715	118869717	0	+	0	gene_id "ENSMUSG00000047409.14"; transcript_id "ENSMUST00000073109.12"; gene_type "protein_coding"; gene_name "Ctdspl"; transcript_type "protein_coding"; transcript_name "Ctdspl-201"; exon_number 8; exon_id "ENSMUSE00000508509.5"; level 2; protein_id "ENSMUSP00000072852.6"; transcript_support_level "1"; mgi_id "MGI:1916524"; tag "basic"; tag "Ensembl_canonical"; tag "GENCODE_Primary"; tag "appris_principal_3"; tag "CCDS"; ccdsid "CCDS23605.1"; havana_gene "OTTMUSG00000038049.1"; havana_transcript "OTTMUST00000097998.1";
chr9	HAVANA	stop_codon	118869715	118869717	0	+	0	gene_id "ENSMUSG00000047409.14"; transcript_id "ENSMUST00000172464.2"; gene_type "protein_coding"; gene_name "Ctdspl"; transcript_type "protein_coding"; transcript_name "Ctdspl-202"; exon_number 7; exon_id "ENSMUSE00000931201.2"; level 2; protein_id "ENSMUSP00000133755.2"; transcript_support_level "5"; mgi_id "MGI:1916524"; tag "not_organism_supported"; tag "basic"; tag "appris_alternative_1"; havana_gene "OTTMUSG00000038049.1"; havana_transcript "OTTMUST00000098000.1";
chr9	HAVANA	UTR	118869715	118869717	0	+	.	gene_id "ENSMUSG00000047409.14"; transcript_id "ENSMUST00000172464.2"; gene_type "protein_coding"; gene_name "Ctdspl"; transcript_type "protein_coding"; transcript_name "Ctdspl-202"; exon_number 7; exon_id "ENSMUSE00000931201.2"; level 2; protein_id "ENSMUSP00000133755.2"; transcript_support_level "5"; mgi_id "MGI:1916524"; tag "not_organism_supported"; tag "basic"; tag "appris_alternative_1"; havana_gene "OTTMUSG00000038049.1"; havana_transcript "OTTMUST00000098000.1";
chr9	HAVANA	UTR	118869715	118873066	0	+	.	gene_id "ENSMUSG00000047409.14"; transcript_id "ENSMUST00000073109.12"; gene_type "protein_coding"; gene_name "Ctdspl"; transcript_type "protein_coding"; transcript_name "Ctdspl-201"; exon_number 8; exon_id "ENSMUSE00000508509.5"; level 2; protein_id "ENSMUSP00000072852.6"; transcript_support_level "1"; mgi_id "MGI:1916524"; tag "basic"; tag "Ensembl_canonical"; tag "GENCODE_Primary"; tag "appris_principal_3"; tag "CCDS"; ccdsid "CCDS23605.1"; havana_gene "OTTMUSG00000038049.1"; havana_transcript "OTTMUST00000097998.1";
chr9	HAVANA	exon	118881846	118881896	0	+	.	gene_id "ENSMUSG00000038775.15"; transcript_id "ENSMUST00000135872.8"; gene_type "protein_coding"; gene_name "Vill"; transcript_type "retained_intron"; transcript_name "Vill-205"; exon_number 1; exon_id "ENSMUSE00000517942.2"; level 2; transcript_support_level "3"; mgi_id "MGI:1201781"; havana_gene "OTTMUSG00000033841.1"; havana_transcript "OTTMUST00000085270.1";
chr9	HAVANA	exon	118881846	118881896	0	+	.	gene_id "ENSMUSG00000038775.15"; transcript_id "ENSMUST00000051386.13"; gene_type "protein_coding"; gene_name "Vill"; transcript_type "protein_coding"; transcript_name "Vill-201"; exon_number 1; exon_id "ENSMUSE00000517942.2"; level 2; protein_id "ENSMUSP00000061731.7"; transcript_support_level "1"; mgi_id "MGI:1201781"; tag "basic"; tag "Ensembl_canonical"; tag "GENCODE_Primary"; tag "appris_principal_1"; tag "CCDS"; ccdsid "CCDS52962.1"; havana_gene "OTTMUSG00000033841.1"; havana_transcript "OTTMUST00000085262.1";
chr9	HAVANA	UTR	118881846	118881896	0	+	.	gene_id "ENSMUSG00000038775.15"; transcript_id "ENSMUST00000051386.13"; gene_type "protein_coding"; gene_name "Vill"; transcript_type "protein_coding"; transcript_name "Vill-201"; exon_number 1; exon_id "ENSMUSE00000517942.2"; level 2; protein_id "ENSMUSP00000061731.7"; transcript_support_level "1"; mgi_id "MGI:1201781"; tag "basic"; tag "Ensembl_canonical"; tag "GENCODE_Primary"; tag "appris_principal_1"; tag "CCDS"; ccdsid "CCDS52962.1"; havana_gene "OTTMUSG00000033841.1"; havana_transcript "OTTMUST00000085262.1";
chr9	HAVANA	exon	118881846	118881896	0	+	.	gene_id "ENSMUSG00000038775.15"; transcript_id "ENSMUST00000153454.2"; gene_type "protein_coding"; gene_name "Vill"; transcript_type "retained_intron"; transcript_name "Vill-209"; exon_number 1; exon_id "ENSMUSE00000517942.2"; level 2; transcript_support_level "2"; mgi_id "MGI:1201781"; havana_gene "OTTMUSG00000033841.1"; havana_transcript "OTTMUST00000085264.1";
chr9	HAVANA	transcript	118881846	118887123	0	+	.	gene_id "ENSMUSG00000038775.15"; transcript_id "ENSMUST00000135872.8"; gene_type "protein_coding"; gene_name "Vill"; transcript_type "retained_intron"; transcript_name "Vill-205"; level 2; transcript_support_level "3"; mgi_id "MGI:1201781"; havana_gene "OTTMUSG00000033841.1"; havana_transcript "OTTMUST00000085270.1";
chr9	HAVANA	transcript	118881846	118900587	0	+	.	gene_id "ENSMUSG00000038775.15"; transcript_id "ENSMUST00000051386.13"; gene_type "protein_coding"; gene_name "Vill"; transcript_type "protein_coding"; transcript_name "Vill-201"; level 2; protein_id "ENSMUSP00000061731.7"; transcript_support_level "1"; mgi_id "MGI:1201781"; tag "basic"; tag "Ensembl_canonical"; tag "GENCODE_Primary"; tag "appris_principal_1"; tag "CCDS"; ccdsid "CCDS52962.1"; havana_gene "OTTMUSG00000033841.1"; havana_transcript "OTTMUST00000085262.1";
chr9	HAVANA	gene	118881846	118900593	0	+	.	gene_id "ENSMUSG00000038775.15"; gene_type "protein_coding"; gene_name "Vill"; level 1; mgi_id "MGI:1201781"; havana_gene "OTTMUSG00000033841.1";
chr9	HAVANA	transcript	118881846	118900593	0	+	.	gene_id "ENSMUSG00000038775.15"; transcript_id "ENSMUST00000153454.2"; gene_type "protein_coding"; gene_name "Vill"; transcript_type "retained_intron"; transcript_name "Vill-209"; level 2; transcript_support_level "2"; mgi_id "MGI:1201781"; havana_gene "OTTMUSG00000033841.1"; havana_transcript "OTTMUST00000085264.1";
chr9	HAVANA	exon	118881870	118881896	0	+	.	gene_id "ENSMUSG00000038775.15"; transcript_id "ENSMUST00000074734.13"; gene_type "protein_coding"; gene_name "Vill"; transcript_type "protein_coding"; transcript_name "Vill-202"; exon_number 1; exon_id "ENSMUSE00000792241.2"; level 2; protein_id "ENSMUSP00000074294.7"; transcript_support_level "1"; mgi_id "MGI:1201781"; tag "basic"; tag "CCDS"; ccdsid "CCDS23606.1"; havana_gene "OTTMUSG00000033841.1"; havana_transcript "OTTMUST00000085263.1";
chr9	HAVANA	UTR	118881870	118881896	0	+	.	gene_id "ENSMUSG00000038775.15"; transcript_id "ENSMUST00000074734.13"; gene_type "protein_coding"; gene_name "Vill"; transcript_type "protein_coding"; transcript_name "Vill-202"; exon_number 1; exon_id "ENSMUSE00000792241.2"; level 2; protein_id "ENSMUSP00000074294.7"; transcript_support_level "1"; mgi_id "MGI:1201781"; tag "basic"; tag "CCDS"; ccdsid "CCDS23606.1"; havana_gene "OTTMUSG00000033841.1"; havana_transcript "OTTMUST00000085263.1";
chr9	HAVANA	transcript	118881870	118900394	0	+	.	gene_id "ENSMUSG00000038775.15"; transcript_id "ENSMUST00000074734.13"; gene_type "protein_coding"; gene_name "Vill"; transcript_type "protein_coding"; transcript_name "Vill-202"; level 2; protein_id "ENSMUSP00000074294.7"; transcript_support_level "1"; mgi_id "MGI:1201781"; tag "basic"; tag "CCDS"; ccdsid "CCDS23606.1"; havana_gene "OTTMUSG00000033841.1"; havana_transcript "OTTMUST00000085263.1";
chr9	HAVANA	exon	118881933	118882029	0	+	.	gene_id "ENSMUSG00000038775.15"; transcript_id "ENSMUST00000131647.2"; gene_type "protein_coding"; gene_name "Vill"; transcript_type "protein_coding"; transcript_name "Vill-204"; exon_number 1; exon_id "ENSMUSE00000820334.2"; level 2; protein_id "ENSMUSP00000118375.2"; transcript_support_level "3"; mgi_id "MGI:1201781"; tag "alternative_5_UTR"; tag "mRNA_end_NF"; tag "cds_end_NF"; havana_gene "OTTMUSG00000033841.1"; havana_transcript "OTTMUST00000085271.1";
chr9	HAVANA	UTR	118881933	118882029	0	+	.	gene_id "ENSMUSG00000038775.15"; transcript_id "ENSMUST00000131647.2"; gene_type "protein_coding"; gene_name "Vill"; transcript_type "protein_coding"; transcript_name "Vill-204"; exon_number 1; exon_id "ENSMUSE00000820334.2"; level 2; protein_id "ENSMUSP00000118375.2"; transcript_support_level "3"; mgi_id "MGI:1201781"; tag "alternative_5_UTR"; tag "mRNA_end_NF"; tag "cds_end_NF"; havana_gene "OTTMUSG00000033841.1"; havana_transcript "OTTMUST00000085271.1";
chr9	HAVANA	transcript	118881933	118887494	0	+	.	gene_id "ENSMUSG00000038775.15"; transcript_id "ENSMUST00000131647.2"; gene_type "protein_coding"; gene_name "Vill"; transcript_type "protein_coding"; transcript_name "Vill-204"; level 2; protein_id "ENSMUSP00000118375.2"; transcript_support_level "3"; mgi_id "MGI:1201781"; tag "alternative_5_UTR"; tag "mRNA_end_NF"; tag "cds_end_NF"; havana_gene "OTTMUSG00000033841.1"; havana_transcript "OTTMUST00000085271.1";
chr9	HAVANA	UTR	118886851	118886856	0	+	.	gene_id "ENSMUSG00000038775.15"; transcript_id "ENSMUST00000051386.13"; gene_type "protein_coding"; gene_name "Vill"; transcript_type "protein_coding"; transcript_name "Vill-201"; exon_number 2; exon_id "ENSMUSE00001261917.2"; level 2; protein_id "ENSMUSP00000061731.7"; transcript_support_level "1"; mgi_id "MGI:1201781"; tag "basic"; tag "Ensembl_canonical"; tag "GENCODE_Primary"; tag "appris_principal_1"; tag "CCDS"; ccdsid "CCDS52962.1"; havana_gene "OTTMUSG00000033841.1"; havana_transcript "OTTMUST00000085262.1";
chr9	HAVANA	UTR	118886851	118886856	0	+	.	gene_id "ENSMUSG00000038775.15"; transcript_id "ENSMUST00000074734.13"; gene_type "protein_coding"; gene_name "Vill"; transcript_type "protein_coding"; transcript_name "Vill-202"; exon_number 2; exon_id "ENSMUSE00001261917.2"; level 2; protein_id "ENSMUSP00000074294.7"; transcript_support_level "1"; mgi_id "MGI:1201781"; tag "basic"; tag "CCDS"; ccdsid "CCDS23606.1"; havana_gene "OTTMUSG00000033841.1"; havana_transcript "OTTMUST00000085263.1";
chr9	HAVANA	UTR	118886851	118886856	0	+	.	gene_id "ENSMUSG00000038775.15"; transcript_id "ENSMUST00000131647.2"; gene_type "protein_coding"; gene_name "Vill"; transcript_type "protein_coding"; transcript_name "Vill-204"; exon_number 2; exon_id "ENSMUSE00001261917.2"; level 2; protein_id "ENSMUSP00000118375.2"; transcript_support_level "3"; mgi_id "MGI:1201781"; tag "alternative_5_UTR"; tag "mRNA_end_NF"; tag "cds_end_NF"; havana_gene "OTTMUSG00000033841.1"; havana_transcript "OTTMUST00000085271.1";
chr9	HAVANA	exon	118886851	118886922	0	+	.	gene_id "ENSMUSG00000038775.15"; transcript_id "ENSMUST00000051386.13"; gene_type "protein_coding"; gene_name "Vill"; transcript_type "protein_coding"; transcript_name "Vill-201"; exon_number 2; exon_id "ENSMUSE00001261917.2"; level 2; protein_id "ENSMUSP00000061731.7"; transcript_support_level "1"; mgi_id "MGI:1201781"; tag "basic"; tag "Ensembl_canonical"; tag "GENCODE_Primary"; tag "appris_principal_1"; tag "CCDS"; ccdsid "CCDS52962.1"; havana_gene "OTTMUSG00000033841.1"; havana_transcript "OTTMUST00000085262.1";
chr9	HAVANA	exon	118886851	118886922	0	+	.	gene_id "ENSMUSG00000038775.15"; transcript_id "ENSMUST00000153454.2"; gene_type "protein_coding"; gene_name "Vill"; transcript_type "retained_intron"; transcript_name "Vill-209"; exon_number 2; exon_id "ENSMUSE00001242150.2"; level 2; transcript_support_level "2"; mgi_id "MGI:1201781"; havana_gene "OTTMUSG00000033841.1"; havana_transcript "OTTMUST00000085264.1";
chr9	HAVANA	exon	118886851	118886922	0	+	.	gene_id "ENSMUSG00000038775.15"; transcript_id "ENSMUST00000074734.13"; gene_type "protein_coding"; gene_name "Vill"; transcript_type "protein_coding"; transcript_name "Vill-202"; exon_number 2; exon_id "ENSMUSE00001261917.2"; level 2; protein_id "ENSMUSP00000074294.7"; transcript_support_level "1"; mgi_id "MGI:1201781"; tag "basic"; tag "CCDS"; ccdsid "CCDS23606.1"; havana_gene "OTTMUSG00000033841.1"; havana_transcript "OTTMUST00000085263.1";
chr9	HAVANA	exon	118886851	118886922	0	+	.	gene_id "ENSMUSG00000038775.15"; transcript_id "ENSMUST00000131647.2"; gene_type "protein_coding"; gene_name "Vill"; transcript_type "protein_coding"; transcript_name "Vill-204"; exon_number 2; exon_id "ENSMUSE00001261917.2"; level 2; protein_id "ENSMUSP00000118375.2"; transcript_support_level "3"; mgi_id "MGI:1201781"; tag "alternative_5_UTR"; tag "mRNA_end_NF"; tag "cds_end_NF"; havana_gene "OTTMUSG00000033841.1"; havana_transcript "OTTMUST00000085271.1";
chr9	HAVANA	exon	118886851	118887123	0	+	.	gene_id "ENSMUSG00000038775.15"; transcript_id "ENSMUST00000135872.8"; gene_type "protein_coding"; gene_name "Vill"; transcript_type "retained_intron"; transcript_name "Vill-205"; exon_number 2; exon_id "ENSMUSE00000770119.2"; level 2; transcript_support_level "3"; mgi_id "MGI:1201781"; havana_gene "OTTMUSG00000033841.1"; havana_transcript "OTTMUST00000085270.1";
chr9	HAVANA	start_codon	118886857	118886859	0	+	0	gene_id "ENSMUSG00000038775.15"; transcript_id "ENSMUST00000051386.13"; gene_type "protein_coding"; gene_name "Vill"; transcript_type "protein_coding"; transcript_name "Vill-201"; exon_number 2; exon_id "ENSMUSE00001261917.2"; level 2; protein_id "ENSMUSP00000061731.7"; transcript_support_level "1"; mgi_id "MGI:1201781"; tag "basic"; tag "Ensembl_canonical"; tag "GENCODE_Primary"; tag "appris_principal_1"; tag "CCDS"; ccdsid "CCDS52962.1"; havana_gene "OTTMUSG00000033841.1"; havana_transcript "OTTMUST00000085262.1";
chr9	HAVANA	start_codon	118886857	118886859	0	+	0	gene_id "ENSMUSG00000038775.15"; transcript_id "ENSMUST00000074734.13"; gene_type "protein_coding"; gene_name "Vill"; transcript_type "protein_coding"; transcript_name "Vill-202"; exon_number 2; exon_id "ENSMUSE00001261917.2"; level 2; protein_id "ENSMUSP00000074294.7"; transcript_support_level "1"; mgi_id "MGI:1201781"; tag "basic"; tag "CCDS"; ccdsid "CCDS23606.1"; havana_gene "OTTMUSG00000033841.1"; havana_transcript "OTTMUST00000085263.1";
chr9	HAVANA	start_codon	118886857	118886859	0	+	0	gene_id "ENSMUSG00000038775.15"; transcript_id "ENSMUST00000131647.2"; gene_type "protein_coding"; gene_name "Vill"; transcript_type "protein_coding"; transcript_name "Vill-204"; exon_number 2; exon_id "ENSMUSE00001261917.2"; level 2; protein_id "ENSMUSP00000118375.2"; transcript_support_level "3"; mgi_id "MGI:1201781"; tag "alternative_5_UTR"; tag "mRNA_end_NF"; tag "cds_end_NF"; havana_gene "OTTMUSG00000033841.1"; havana_transcript "OTTMUST00000085271.1";
chr9	HAVANA	CDS	118886857	118886922	0	+	0	gene_id "ENSMUSG00000038775.15"; transcript_id "ENSMUST00000051386.13"; gene_type "protein_coding"; gene_name "Vill"; transcript_type "protein_coding"; transcript_name "Vill-201"; exon_number 2; exon_id "ENSMUSE00001261917.2"; level 2; protein_id "ENSMUSP00000061731.7"; transcript_support_level "1"; mgi_id "MGI:1201781"; tag "basic"; tag "Ensembl_canonical"; tag "GENCODE_Primary"; tag "appris_principal_1"; tag "CCDS"; ccdsid "CCDS52962.1"; havana_gene "OTTMUSG00000033841.1"; havana_transcript "OTTMUST00000085262.1";
chr9	HAVANA	CDS	118886857	118886922	0	+	0	gene_id "ENSMUSG00000038775.15"; transcript_id "ENSMUST00000074734.13"; gene_type "protein_coding"; gene_name "Vill"; transcript_type "protein_coding"; transcript_name "Vill-202"; exon_number 2; exon_id "ENSMUSE00001261917.2"; level 2; protein_id "ENSMUSP00000074294.7"; transcript_support_level "1"; mgi_id "MGI:1201781"; tag "basic"; tag "CCDS"; ccdsid "CCDS23606.1"; havana_gene "OTTMUSG00000033841.1"; havana_transcript "OTTMUST00000085263.1";
chr9	HAVANA	CDS	118886857	118886922	0	+	0	gene_id "ENSMUSG00000038775.15"; transcript_id "ENSMUST00000131647.2"; gene_type "protein_coding"; gene_name "Vill"; transcript_type "protein_coding"; transcript_name "Vill-204"; exon_number 2; exon_id "ENSMUSE00001261917.2"; level 2; protein_id "ENSMUSP00000118375.2"; transcript_support_level "3"; mgi_id "MGI:1201781"; tag "alternative_5_UTR"; tag "mRNA_end_NF"; tag "cds_end_NF"; havana_gene "OTTMUSG00000033841.1"; havana_transcript "OTTMUST00000085271.1";
chr9	HAVANA	exon	118887073	118887147	0	+	.	gene_id "ENSMUSG00000038775.15"; transcript_id "ENSMUST00000051386.13"; gene_type "protein_coding"; gene_name "Vill"; transcript_type "protein_coding"; transcript_name "Vill-201"; exon_number 3; exon_id "ENSMUSE00000271145.2"; level 2; protein_id "ENSMUSP00000061731.7"; transcript_support_level "1"; mgi_id "MGI:1201781"; tag "basic"; tag "Ensembl_canonical"; tag "GENCODE_Primary"; tag "appris_principal_1"; tag "CCDS"; ccdsid "CCDS52962.1"; havana_gene "OTTMUSG00000033841.1"; havana_transcript "OTTMUST00000085262.1";
chr9	HAVANA	CDS	118887073	118887147	0	+	0	gene_id "ENSMUSG00000038775.15"; transcript_id "ENSMUST00000051386.13"; gene_type "protein_coding"; gene_name "Vill"; transcript_type "protein_coding"; transcript_name "Vill-201"; exon_number 3; exon_id "ENSMUSE00000271145.2"; level 2; protein_id "ENSMUSP00000061731.7"; transcript_support_level "1"; mgi_id "MGI:1201781"; tag "basic"; tag "Ensembl_canonical"; tag "GENCODE_Primary"; tag "appris_principal_1"; tag "CCDS"; ccdsid "CCDS52962.1"; havana_gene "OTTMUSG00000033841.1"; havana_transcript "OTTMUST00000085262.1";
chr9	HAVANA	exon	118887073	118887147	0	+	.	gene_id "ENSMUSG00000038775.15"; transcript_id "ENSMUST00000074734.13"; gene_type "protein_coding"; gene_name "Vill"; transcript_type "protein_coding"; transcript_name "Vill-202"; exon_number 3; exon_id "ENSMUSE00000271145.2"; level 2; protein_id "ENSMUSP00000074294.7"; transcript_support_level "1"; mgi_id "MGI:1201781"; tag "basic"; tag "CCDS"; ccdsid "CCDS23606.1"; havana_gene "OTTMUSG00000033841.1"; havana_transcript "OTTMUST00000085263.1";
chr9	HAVANA	CDS	118887073	118887147	0	+	0	gene_id "ENSMUSG00000038775.15"; transcript_id "ENSMUST00000074734.13"; gene_type "protein_coding"; gene_name "Vill"; transcript_type "protein_coding"; transcript_name "Vill-202"; exon_number 3; exon_id "ENSMUSE00000271145.2"; level 2; protein_id "ENSMUSP00000074294.7"; transcript_support_level "1"; mgi_id "MGI:1201781"; tag "basic"; tag "CCDS"; ccdsid "CCDS23606.1"; havana_gene "OTTMUSG00000033841.1"; havana_transcript "OTTMUST00000085263.1";
chr9	HAVANA	exon	118887073	118887147	0	+	.	gene_id "ENSMUSG00000038775.15"; transcript_id "ENSMUST00000131647.2"; gene_type "protein_coding"; gene_name "Vill"; transcript_type "protein_coding"; transcript_name "Vill-204"; exon_number 3; exon_id "ENSMUSE00000271145.2"; level 2; protein_id "ENSMUSP00000118375.2"; transcript_support_level "3"; mgi_id "MGI:1201781"; tag "alternative_5_UTR"; tag "mRNA_end_NF"; tag "cds_end_NF"; havana_gene "OTTMUSG00000033841.1"; havana_transcript "OTTMUST00000085271.1";
chr9	HAVANA	CDS	118887073	118887147	0	+	0	gene_id "ENSMUSG00000038775.15"; transcript_id "ENSMUST00000131647.2"; gene_type "protein_coding"; gene_name "Vill"; transcript_type "protein_coding"; transcript_name "Vill-204"; exon_number 3; exon_id "ENSMUSE00000271145.2"; level 2; protein_id "ENSMUSP00000118375.2"; transcript_support_level "3"; mgi_id "MGI:1201781"; tag "alternative_5_UTR"; tag "mRNA_end_NF"; tag "cds_end_NF"; havana_gene "OTTMUSG00000033841.1"; havana_transcript "OTTMUST00000085271.1";
chr9	HAVANA	exon	118887073	118887584	0	+	.	gene_id "ENSMUSG00000038775.15"; transcript_id "ENSMUST00000153454.2"; gene_type "protein_coding"; gene_name "Vill"; transcript_type "retained_intron"; transcript_name "Vill-209"; exon_number 3; exon_id "ENSMUSE00000725838.2"; level 2; transcript_support_level "2"; mgi_id "MGI:1201781"; havana_gene "OTTMUSG00000033841.1"; havana_transcript "OTTMUST00000085264.1";
chr9	HAVANA	exon	118887379	118887494	0	+	.	gene_id "ENSMUSG00000038775.15"; transcript_id "ENSMUST00000131647.2"; gene_type "protein_coding"; gene_name "Vill"; transcript_type "protein_coding"; transcript_name "Vill-204"; exon_number 4; exon_id "ENSMUSE00000812109.2"; level 2; protein_id "ENSMUSP00000118375.2"; transcript_support_level "3"; mgi_id "MGI:1201781"; tag "alternative_5_UTR"; tag "mRNA_end_NF"; tag "cds_end_NF"; havana_gene "OTTMUSG00000033841.1"; havana_transcript "OTTMUST00000085271.1";
chr9	HAVANA	CDS	118887379	118887494	0	+	0	gene_id "ENSMUSG00000038775.15"; transcript_id "ENSMUST00000131647.2"; gene_type "protein_coding"; gene_name "Vill"; transcript_type "protein_coding"; transcript_name "Vill-204"; exon_number 4; exon_id "ENSMUSE00000812109.2"; level 2; protein_id "ENSMUSP00000118375.2"; transcript_support_level "3"; mgi_id "MGI:1201781"; tag "alternative_5_UTR"; tag "mRNA_end_NF"; tag "cds_end_NF"; havana_gene "OTTMUSG00000033841.1"; havana_transcript "OTTMUST00000085271.1";
chr9	HAVANA	exon	118887379	118887584	0	+	.	gene_id "ENSMUSG00000038775.15"; transcript_id "ENSMUST00000051386.13"; gene_type "protein_coding"; gene_name "Vill"; transcript_type "protein_coding"; transcript_name "Vill-201"; exon_number 4; exon_id "ENSMUSE00000271131.2"; level 2; protein_id "ENSMUSP00000061731.7"; transcript_support_level "1"; mgi_id "MGI:1201781"; tag "basic"; tag "Ensembl_canonical"; tag "GENCODE_Primary"; tag "appris_principal_1"; tag "CCDS"; ccdsid "CCDS52962.1"; havana_gene "OTTMUSG00000033841.1"; havana_transcript "OTTMUST00000085262.1";
chr9	HAVANA	CDS	118887379	118887584	0	+	0	gene_id "ENSMUSG00000038775.15"; transcript_id "ENSMUST00000051386.13"; gene_type "protein_coding"; gene_name "Vill"; transcript_type "protein_coding"; transcript_name "Vill-201"; exon_number 4; exon_id "ENSMUSE00000271131.2"; level 2; protein_id "ENSMUSP00000061731.7"; transcript_support_level "1"; mgi_id "MGI:1201781"; tag "basic"; tag "Ensembl_canonical"; tag "GENCODE_Primary"; tag "appris_principal_1"; tag "CCDS"; ccdsid "CCDS52962.1"; havana_gene "OTTMUSG00000033841.1"; havana_transcript "OTTMUST00000085262.1";
chr9	HAVANA	exon	118887379	118887584	0	+	.	gene_id "ENSMUSG00000038775.15"; transcript_id "ENSMUST00000074734.13"; gene_type "protein_coding"; gene_name "Vill"; transcript_type "protein_coding"; transcript_name "Vill-202"; exon_number 4; exon_id "ENSMUSE00000271131.2"; level 2; protein_id "ENSMUSP00000074294.7"; transcript_support_level "1"; mgi_id "MGI:1201781"; tag "basic"; tag "CCDS"; ccdsid "CCDS23606.1"; havana_gene "OTTMUSG00000033841.1"; havana_transcript "OTTMUST00000085263.1";
chr9	HAVANA	CDS	118887379	118887584	0	+	0	gene_id "ENSMUSG00000038775.15"; transcript_id "ENSMUST00000074734.13"; gene_type "protein_coding"; gene_name "Vill"; transcript_type "protein_coding"; transcript_name "Vill-202"; exon_number 4; exon_id "ENSMUSE00000271131.2"; level 2; protein_id "ENSMUSP00000074294.7"; transcript_support_level "1"; mgi_id "MGI:1201781"; tag "basic"; tag "CCDS"; ccdsid "CCDS23606.1"; havana_gene "OTTMUSG00000033841.1"; havana_transcript "OTTMUST00000085263.1";
chr9	HAVANA	exon	118889413	118889521	0	+	.	gene_id "ENSMUSG00000038775.15"; transcript_id "ENSMUST00000051386.13"; gene_type "protein_coding"; gene_name "Vill"; transcript_type "protein_coding"; transcript_name "Vill-201"; exon_number 5; exon_id "ENSMUSE00001285069.2"; level 2; protein_id "ENSMUSP00000061731.7"; transcript_support_level "1"; mgi_id "MGI:1201781"; tag "basic"; tag "Ensembl_canonical"; tag "GENCODE_Primary"; tag "appris_principal_1"; tag "CCDS"; ccdsid "CCDS52962.1"; havana_gene "OTTMUSG00000033841.1"; havana_transcript "OTTMUST00000085262.1";
chr9	HAVANA	CDS	118889413	118889521	0	+	1	gene_id "ENSMUSG00000038775.15"; transcript_id "ENSMUST00000051386.13"; gene_type "protein_coding"; gene_name "Vill"; transcript_type "protein_coding"; transcript_name "Vill-201"; exon_number 5; exon_id "ENSMUSE00001285069.2"; level 2; protein_id "ENSMUSP00000061731.7"; transcript_support_level "1"; mgi_id "MGI:1201781"; tag "basic"; tag "Ensembl_canonical"; tag "GENCODE_Primary"; tag "appris_principal_1"; tag "CCDS"; ccdsid "CCDS52962.1"; havana_gene "OTTMUSG00000033841.1"; havana_transcript "OTTMUST00000085262.1";
chr9	HAVANA	exon	118889413	118889521	0	+	.	gene_id "ENSMUSG00000038775.15"; transcript_id "ENSMUST00000153454.2"; gene_type "protein_coding"; gene_name "Vill"; transcript_type "retained_intron"; transcript_name "Vill-209"; exon_number 4; exon_id "ENSMUSE00001266440.2"; level 2; transcript_support_level "2"; mgi_id "MGI:1201781"; havana_gene "OTTMUSG00000033841.1"; havana_transcript "OTTMUST00000085264.1";
chr9	HAVANA	exon	118889413	118889521	0	+	.	gene_id "ENSMUSG00000038775.15"; transcript_id "ENSMUST00000074734.13"; gene_type "protein_coding"; gene_name "Vill"; transcript_type "protein_coding"; transcript_name "Vill-202"; exon_number 5; exon_id "ENSMUSE00001285069.2"; level 2; protein_id "ENSMUSP00000074294.7"; transcript_support_level "1"; mgi_id "MGI:1201781"; tag "basic"; tag "CCDS"; ccdsid "CCDS23606.1"; havana_gene "OTTMUSG00000033841.1"; havana_transcript "OTTMUST00000085263.1";
chr9	HAVANA	CDS	118889413	118889521	0	+	1	gene_id "ENSMUSG00000038775.15"; transcript_id "ENSMUST00000074734.13"; gene_type "protein_coding"; gene_name "Vill"; transcript_type "protein_coding"; transcript_name "Vill-202"; exon_number 5; exon_id "ENSMUSE00001285069.2"; level 2; protein_id "ENSMUSP00000074294.7"; transcript_support_level "1"; mgi_id "MGI:1201781"; tag "basic"; tag "CCDS"; ccdsid "CCDS23606.1"; havana_gene "OTTMUSG00000033841.1"; havana_transcript "OTTMUST00000085263.1";
chr9	HAVANA	exon	118890545	118890655	0	+	.	gene_id "ENSMUSG00000038775.15"; transcript_id "ENSMUST00000051386.13"; gene_type "protein_coding"; gene_name "Vill"; transcript_type "protein_coding"; transcript_name "Vill-201"; exon_number 6; exon_id "ENSMUSE00001293699.2"; level 2; protein_id "ENSMUSP00000061731.7"; transcript_support_level "1"; mgi_id "MGI:1201781"; tag "basic"; tag "Ensembl_canonical"; tag "GENCODE_Primary"; tag "appris_principal_1"; tag "CCDS"; ccdsid "CCDS52962.1"; havana_gene "OTTMUSG00000033841.1"; havana_transcript "OTTMUST00000085262.1";
chr9	HAVANA	CDS	118890545	118890655	0	+	0	gene_id "ENSMUSG00000038775.15"; transcript_id "ENSMUST00000051386.13"; gene_type "protein_coding"; gene_name "Vill"; transcript_type "protein_coding"; transcript_name "Vill-201"; exon_number 6; exon_id "ENSMUSE00001293699.2"; level 2; protein_id "ENSMUSP00000061731.7"; transcript_support_level "1"; mgi_id "MGI:1201781"; tag "basic"; tag "Ensembl_canonical"; tag "GENCODE_Primary"; tag "appris_principal_1"; tag "CCDS"; ccdsid "CCDS52962.1"; havana_gene "OTTMUSG00000033841.1"; havana_transcript "OTTMUST00000085262.1";
chr9	HAVANA	exon	118890545	118890655	0	+	.	gene_id "ENSMUSG00000038775.15"; transcript_id "ENSMUST00000153454.2"; gene_type "protein_coding"; gene_name "Vill"; transcript_type "retained_intron"; transcript_name "Vill-209"; exon_number 5; exon_id "ENSMUSE00001227444.2"; level 2; transcript_support_level "2"; mgi_id "MGI:1201781"; havana_gene "OTTMUSG00000033841.1"; havana_transcript "OTTMUST00000085264.1";
chr9	HAVANA	exon	118890545	118890655	0	+	.	gene_id "ENSMUSG00000038775.15"; transcript_id "ENSMUST00000074734.13"; gene_type "protein_coding"; gene_name "Vill"; transcript_type "protein_coding"; transcript_name "Vill-202"; exon_number 6; exon_id "ENSMUSE00001293699.2"; level 2; protein_id "ENSMUSP00000074294.7"; transcript_support_level "1"; mgi_id "MGI:1201781"; tag "basic"; tag "CCDS"; ccdsid "CCDS23606.1"; havana_gene "OTTMUSG00000033841.1"; havana_transcript "OTTMUST00000085263.1";
chr9	HAVANA	CDS	118890545	118890655	0	+	0	gene_id "ENSMUSG00000038775.15"; transcript_id "ENSMUST00000074734.13"; gene_type "protein_coding"; gene_name "Vill"; transcript_type "protein_coding"; transcript_name "Vill-202"; exon_number 6; exon_id "ENSMUSE00001293699.2"; level 2; protein_id "ENSMUSP00000074294.7"; transcript_support_level "1"; mgi_id "MGI:1201781"; tag "basic"; tag "CCDS"; ccdsid "CCDS23606.1"; havana_gene "OTTMUSG00000033841.1"; havana_transcript "OTTMUST00000085263.1";
chr9	HAVANA	exon	118890963	118891162	0	+	.	gene_id "ENSMUSG00000038775.15"; transcript_id "ENSMUST00000051386.13"; gene_type "protein_coding"; gene_name "Vill"; transcript_type "protein_coding"; transcript_name "Vill-201"; exon_number 7; exon_id "ENSMUSE00001291787.2"; level 2; protein_id "ENSMUSP00000061731.7"; transcript_support_level "1"; mgi_id "MGI:1201781"; tag "basic"; tag "Ensembl_canonical"; tag "GENCODE_Primary"; tag "appris_principal_1"; tag "CCDS"; ccdsid "CCDS52962.1"; havana_gene "OTTMUSG00000033841.1"; havana_transcript "OTTMUST00000085262.1";
chr9	HAVANA	CDS	118890963	118891162	0	+	0	gene_id "ENSMUSG00000038775.15"; transcript_id "ENSMUST00000051386.13"; gene_type "protein_coding"; gene_name "Vill"; transcript_type "protein_coding"; transcript_name "Vill-201"; exon_number 7; exon_id "ENSMUSE00001291787.2"; level 2; protein_id "ENSMUSP00000061731.7"; transcript_support_level "1"; mgi_id "MGI:1201781"; tag "basic"; tag "Ensembl_canonical"; tag "GENCODE_Primary"; tag "appris_principal_1"; tag "CCDS"; ccdsid "CCDS52962.1"; havana_gene "OTTMUSG00000033841.1"; havana_transcript "OTTMUST00000085262.1";
chr9	HAVANA	exon	118890963	118891162	0	+	.	gene_id "ENSMUSG00000038775.15"; transcript_id "ENSMUST00000153454.2"; gene_type "protein_coding"; gene_name "Vill"; transcript_type "retained_intron"; transcript_name "Vill-209"; exon_number 6; exon_id "ENSMUSE00001278162.2"; level 2; transcript_support_level "2"; mgi_id "MGI:1201781"; havana_gene "OTTMUSG00000033841.1"; havana_transcript "OTTMUST00000085264.1";
chr9	HAVANA	exon	118890963	118891162	0	+	.	gene_id "ENSMUSG00000038775.15"; transcript_id "ENSMUST00000074734.13"; gene_type "protein_coding"; gene_name "Vill"; transcript_type "protein_coding"; transcript_name "Vill-202"; exon_number 7; exon_id "ENSMUSE00001291787.2"; level 2; protein_id "ENSMUSP00000074294.7"; transcript_support_level "1"; mgi_id "MGI:1201781"; tag "basic"; tag "CCDS"; ccdsid "CCDS23606.1"; havana_gene "OTTMUSG00000033841.1"; havana_transcript "OTTMUST00000085263.1";
chr9	HAVANA	CDS	118890963	118891162	0	+	0	gene_id "ENSMUSG00000038775.15"; transcript_id "ENSMUST00000074734.13"; gene_type "protein_coding"; gene_name "Vill"; transcript_type "protein_coding"; transcript_name "Vill-202"; exon_number 7; exon_id "ENSMUSE00001291787.2"; level 2; protein_id "ENSMUSP00000074294.7"; transcript_support_level "1"; mgi_id "MGI:1201781"; tag "basic"; tag "CCDS"; ccdsid "CCDS23606.1"; havana_gene "OTTMUSG00000033841.1"; havana_transcript "OTTMUST00000085263.1";
chr9	HAVANA	exon	118891510	118891588	0	+	.	gene_id "ENSMUSG00000038775.15"; transcript_id "ENSMUST00000051386.13"; gene_type "protein_coding"; gene_name "Vill"; transcript_type "protein_coding"; transcript_name "Vill-201"; exon_number 8; exon_id "ENSMUSE00001301963.2"; level 2; protein_id "ENSMUSP00000061731.7"; transcript_support_level "1"; mgi_id "MGI:1201781"; tag "basic"; tag "Ensembl_canonical"; tag "GENCODE_Primary"; tag "appris_principal_1"; tag "CCDS"; ccdsid "CCDS52962.1"; havana_gene "OTTMUSG00000033841.1"; havana_transcript "OTTMUST00000085262.1";
chr9	HAVANA	CDS	118891510	118891588	0	+	1	gene_id "ENSMUSG00000038775.15"; transcript_id "ENSMUST00000051386.13"; gene_type "protein_coding"; gene_name "Vill"; transcript_type "protein_coding"; transcript_name "Vill-201"; exon_number 8; exon_id "ENSMUSE00001301963.2"; level 2; protein_id "ENSMUSP00000061731.7"; transcript_support_level "1"; mgi_id "MGI:1201781"; tag "basic"; tag "Ensembl_canonical"; tag "GENCODE_Primary"; tag "appris_principal_1"; tag "CCDS"; ccdsid "CCDS52962.1"; havana_gene "OTTMUSG00000033841.1"; havana_transcript "OTTMUST00000085262.1";
chr9	HAVANA	exon	118891510	118891588	0	+	.	gene_id "ENSMUSG00000038775.15"; transcript_id "ENSMUST00000153454.2"; gene_type "protein_coding"; gene_name "Vill"; transcript_type "retained_intron"; transcript_name "Vill-209"; exon_number 7; exon_id "ENSMUSE00001300178.2"; level 2; transcript_support_level "2"; mgi_id "MGI:1201781"; havana_gene "OTTMUSG00000033841.1"; havana_transcript "OTTMUST00000085264.1";
chr9	HAVANA	exon	118891510	118891588	0	+	.	gene_id "ENSMUSG00000038775.15"; transcript_id "ENSMUST00000074734.13"; gene_type "protein_coding"; gene_name "Vill"; transcript_type "protein_coding"; transcript_name "Vill-202"; exon_number 8; exon_id "ENSMUSE00001301963.2"; level 2; protein_id "ENSMUSP00000074294.7"; transcript_support_level "1"; mgi_id "MGI:1201781"; tag "basic"; tag "CCDS"; ccdsid "CCDS23606.1"; havana_gene "OTTMUSG00000033841.1"; havana_transcript "OTTMUST00000085263.1";
chr9	HAVANA	CDS	118891510	118891588	0	+	1	gene_id "ENSMUSG00000038775.15"; transcript_id "ENSMUST00000074734.13"; gene_type "protein_coding"; gene_name "Vill"; transcript_type "protein_coding"; transcript_name "Vill-202"; exon_number 8; exon_id "ENSMUSE00001301963.2"; level 2; protein_id "ENSMUSP00000074294.7"; transcript_support_level "1"; mgi_id "MGI:1201781"; tag "basic"; tag "CCDS"; ccdsid "CCDS23606.1"; havana_gene "OTTMUSG00000033841.1"; havana_transcript "OTTMUST00000085263.1";
chr9	HAVANA	exon	118891674	118891772	0	+	.	gene_id "ENSMUSG00000038775.15"; transcript_id "ENSMUST00000051386.13"; gene_type "protein_coding"; gene_name "Vill"; transcript_type "protein_coding"; transcript_name "Vill-201"; exon_number 9; exon_id "ENSMUSE00001250388.2"; level 2; protein_id "ENSMUSP00000061731.7"; transcript_support_level "1"; mgi_id "MGI:1201781"; tag "basic"; tag "Ensembl_canonical"; tag "GENCODE_Primary"; tag "appris_principal_1"; tag "CCDS"; ccdsid "CCDS52962.1"; havana_gene "OTTMUSG00000033841.1"; havana_transcript "OTTMUST00000085262.1";
chr9	HAVANA	CDS	118891674	118891772	0	+	0	gene_id "ENSMUSG00000038775.15"; transcript_id "ENSMUST00000051386.13"; gene_type "protein_coding"; gene_name "Vill"; transcript_type "protein_coding"; transcript_name "Vill-201"; exon_number 9; exon_id "ENSMUSE00001250388.2"; level 2; protein_id "ENSMUSP00000061731.7"; transcript_support_level "1"; mgi_id "MGI:1201781"; tag "basic"; tag "Ensembl_canonical"; tag "GENCODE_Primary"; tag "appris_principal_1"; tag "CCDS"; ccdsid "CCDS52962.1"; havana_gene "OTTMUSG00000033841.1"; havana_transcript "OTTMUST00000085262.1";
chr9	HAVANA	exon	118891674	118891772	0	+	.	gene_id "ENSMUSG00000038775.15"; transcript_id "ENSMUST00000153454.2"; gene_type "protein_coding"; gene_name "Vill"; transcript_type "retained_intron"; transcript_name "Vill-209"; exon_number 8; exon_id "ENSMUSE00001278730.2"; level 2; transcript_support_level "2"; mgi_id "MGI:1201781"; havana_gene "OTTMUSG00000033841.1"; havana_transcript "OTTMUST00000085264.1";
chr9	HAVANA	exon	118891674	118891772	0	+	.	gene_id "ENSMUSG00000038775.15"; transcript_id "ENSMUST00000074734.13"; gene_type "protein_coding"; gene_name "Vill"; transcript_type "protein_coding"; transcript_name "Vill-202"; exon_number 9; exon_id "ENSMUSE00001250388.2"; level 2; protein_id "ENSMUSP00000074294.7"; transcript_support_level "1"; mgi_id "MGI:1201781"; tag "basic"; tag "CCDS"; ccdsid "CCDS23606.1"; havana_gene "OTTMUSG00000033841.1"; havana_transcript "OTTMUST00000085263.1";
chr9	HAVANA	CDS	118891674	118891772	0	+	0	gene_id "ENSMUSG00000038775.15"; transcript_id "ENSMUST00000074734.13"; gene_type "protein_coding"; gene_name "Vill"; transcript_type "protein_coding"; transcript_name "Vill-202"; exon_number 9; exon_id "ENSMUSE00001250388.2"; level 2; protein_id "ENSMUSP00000074294.7"; transcript_support_level "1"; mgi_id "MGI:1201781"; tag "basic"; tag "CCDS"; ccdsid "CCDS23606.1"; havana_gene "OTTMUSG00000033841.1"; havana_transcript "OTTMUST00000085263.1";
chr9	HAVANA	exon	118892316	118892451	0	+	.	gene_id "ENSMUSG00000038775.15"; transcript_id "ENSMUST00000051386.13"; gene_type "protein_coding"; gene_name "Vill"; transcript_type "protein_coding"; transcript_name "Vill-201"; exon_number 10; exon_id "ENSMUSE00001206529.2"; level 2; protein_id "ENSMUSP00000061731.7"; transcript_support_level "1"; mgi_id "MGI:1201781"; tag "basic"; tag "Ensembl_canonical"; tag "GENCODE_Primary"; tag "appris_principal_1"; tag "CCDS"; ccdsid "CCDS52962.1"; havana_gene "OTTMUSG00000033841.1"; havana_transcript "OTTMUST00000085262.1";
chr9	HAVANA	CDS	118892316	118892451	0	+	0	gene_id "ENSMUSG00000038775.15"; transcript_id "ENSMUST00000051386.13"; gene_type "protein_coding"; gene_name "Vill"; transcript_type "protein_coding"; transcript_name "Vill-201"; exon_number 10; exon_id "ENSMUSE00001206529.2"; level 2; protein_id "ENSMUSP00000061731.7"; transcript_support_level "1"; mgi_id "MGI:1201781"; tag "basic"; tag "Ensembl_canonical"; tag "GENCODE_Primary"; tag "appris_principal_1"; tag "CCDS"; ccdsid "CCDS52962.1"; havana_gene "OTTMUSG00000033841.1"; havana_transcript "OTTMUST00000085262.1";
chr9	HAVANA	exon	118892316	118892451	0	+	.	gene_id "ENSMUSG00000038775.15"; transcript_id "ENSMUST00000153454.2"; gene_type "protein_coding"; gene_name "Vill"; transcript_type "retained_intron"; transcript_name "Vill-209"; exon_number 9; exon_id "ENSMUSE00001242699.2"; level 2; transcript_support_level "2"; mgi_id "MGI:1201781"; havana_gene "OTTMUSG00000033841.1"; havana_transcript "OTTMUST00000085264.1";
chr9	HAVANA	exon	118892316	118892451	0	+	.	gene_id "ENSMUSG00000038775.15"; transcript_id "ENSMUST00000074734.13"; gene_type "protein_coding"; gene_name "Vill"; transcript_type "protein_coding"; transcript_name "Vill-202"; exon_number 10; exon_id "ENSMUSE00001206529.2"; level 2; protein_id "ENSMUSP00000074294.7"; transcript_support_level "1"; mgi_id "MGI:1201781"; tag "basic"; tag "CCDS"; ccdsid "CCDS23606.1"; havana_gene "OTTMUSG00000033841.1"; havana_transcript "OTTMUST00000085263.1";
chr9	HAVANA	CDS	118892316	118892451	0	+	0	gene_id "ENSMUSG00000038775.15"; transcript_id "ENSMUST00000074734.13"; gene_type "protein_coding"; gene_name "Vill"; transcript_type "protein_coding"; transcript_name "Vill-202"; exon_number 10; exon_id "ENSMUSE00001206529.2"; level 2; protein_id "ENSMUSP00000074294.7"; transcript_support_level "1"; mgi_id "MGI:1201781"; tag "basic"; tag "CCDS"; ccdsid "CCDS23606.1"; havana_gene "OTTMUSG00000033841.1"; havana_transcript "OTTMUST00000085263.1";
chr9	HAVANA	exon	118892516	118892582	0	+	.	gene_id "ENSMUSG00000038775.15"; transcript_id "ENSMUST00000141185.8"; gene_type "protein_coding"; gene_name "Vill"; transcript_type "protein_coding"; transcript_name "Vill-207"; exon_number 1; exon_id "ENSMUSE00000819870.2"; level 2; protein_id "ENSMUSP00000116546.2"; transcript_support_level "1"; mgi_id "MGI:1201781"; tag "basic"; havana_gene "OTTMUSG00000033841.1"; havana_transcript "OTTMUST00000085265.1";
chr9	HAVANA	UTR	118892516	118892582	0	+	.	gene_id "ENSMUSG00000038775.15"; transcript_id "ENSMUST00000141185.8"; gene_type "protein_coding"; gene_name "Vill"; transcript_type "protein_coding"; transcript_name "Vill-207"; exon_number 1; exon_id "ENSMUSE00000819870.2"; level 2; protein_id "ENSMUSP00000116546.2"; transcript_support_level "1"; mgi_id "MGI:1201781"; tag "basic"; havana_gene "OTTMUSG00000033841.1"; havana_transcript "OTTMUST00000085265.1";
chr9	HAVANA	transcript	118892516	118900394	0	+	.	gene_id "ENSMUSG00000038775.15"; transcript_id "ENSMUST00000141185.8"; gene_type "protein_coding"; gene_name "Vill"; transcript_type "protein_coding"; transcript_name "Vill-207"; level 2; protein_id "ENSMUSP00000116546.2"; transcript_support_level "1"; mgi_id "MGI:1201781"; tag "basic"; havana_gene "OTTMUSG00000033841.1"; havana_transcript "OTTMUST00000085265.1";
chr9	HAVANA	UTR	118892522	118892663	0	+	.	gene_id "ENSMUSG00000038775.15"; transcript_id "ENSMUST00000126251.8"; gene_type "protein_coding"; gene_name "Vill"; transcript_type "protein_coding"; transcript_name "Vill-203"; exon_number 1; exon_id "ENSMUSE00000745343.2"; level 1; protein_id "ENSMUSP00000116262.2"; transcript_support_level "1"; mgi_id "MGI:1201781"; tag "basic"; tag "exp_conf"; havana_gene "OTTMUSG00000033841.1"; havana_transcript "OTTMUST00000085266.1";
chr9	HAVANA	exon	118892522	118892669	0	+	.	gene_id "ENSMUSG00000038775.15"; transcript_id "ENSMUST00000126251.8"; gene_type "protein_coding"; gene_name "Vill"; transcript_type "protein_coding"; transcript_name "Vill-203"; exon_number 1; exon_id "ENSMUSE00000745343.2"; level 1; protein_id "ENSMUSP00000116262.2"; transcript_support_level "1"; mgi_id "MGI:1201781"; tag "basic"; tag "exp_conf"; havana_gene "OTTMUSG00000033841.1"; havana_transcript "OTTMUST00000085266.1";
chr9	HAVANA	transcript	118892522	118900405	0	+	.	gene_id "ENSMUSG00000038775.15"; transcript_id "ENSMUST00000126251.8"; gene_type "protein_coding"; gene_name "Vill"; transcript_type "protein_coding"; transcript_name "Vill-203"; level 1; protein_id "ENSMUSP00000116262.2"; transcript_support_level "1"; mgi_id "MGI:1201781"; tag "basic"; tag "exp_conf"; havana_gene "OTTMUSG00000033841.1"; havana_transcript "OTTMUST00000085266.1";
chr9	HAVANA	exon	118892523	118892669	0	+	.	gene_id "ENSMUSG00000038775.15"; transcript_id "ENSMUST00000153630.2"; gene_type "protein_coding"; gene_name "Vill"; transcript_type "protein_coding_CDS_not_defined"; transcript_name "Vill-210"; exon_number 1; exon_id "ENSMUSE00000820286.2"; level 2; transcript_support_level "3"; mgi_id "MGI:1201781"; havana_gene "OTTMUSG00000033841.1"; havana_transcript "OTTMUST00000085268.1";
chr9	HAVANA	transcript	118892523	118899135	0	+	.	gene_id "ENSMUSG00000038775.15"; transcript_id "ENSMUST00000153630.2"; gene_type "protein_coding"; gene_name "Vill"; transcript_type "protein_coding_CDS_not_defined"; transcript_name "Vill-210"; level 2; transcript_support_level "3"; mgi_id "MGI:1201781"; havana_gene "OTTMUSG00000033841.1"; havana_transcript "OTTMUST00000085268.1";
chr9	HAVANA	UTR	118892526	118892663	0	+	.	gene_id "ENSMUSG00000038775.15"; transcript_id "ENSMUST00000136561.2"; gene_type "protein_coding"; gene_name "Vill"; transcript_type "protein_coding"; transcript_name "Vill-206"; exon_number 1; exon_id "ENSMUSE00000780659.2"; level 2; protein_id "ENSMUSP00000123393.2"; transcript_support_level "2"; mgi_id "MGI:1201781"; tag "mRNA_end_NF"; tag "cds_end_NF"; havana_gene "OTTMUSG00000033841.1"; havana_transcript "OTTMUST00000085267.1";
chr9	HAVANA	exon	118892526	118892669	0	+	.	gene_id "ENSMUSG00000038775.15"; transcript_id "ENSMUST00000136561.2"; gene_type "protein_coding"; gene_name "Vill"; transcript_type "protein_coding"; transcript_name "Vill-206"; exon_number 1; exon_id "ENSMUSE00000780659.2"; level 2; protein_id "ENSMUSP00000123393.2"; transcript_support_level "2"; mgi_id "MGI:1201781"; tag "mRNA_end_NF"; tag "cds_end_NF"; havana_gene "OTTMUSG00000033841.1"; havana_transcript "OTTMUST00000085267.1";
chr9	HAVANA	transcript	118892526	118895885	0	+	.	gene_id "ENSMUSG00000038775.15"; transcript_id "ENSMUST00000136561.2"; gene_type "protein_coding"; gene_name "Vill"; transcript_type "protein_coding"; transcript_name "Vill-206"; level 2; protein_id "ENSMUSP00000123393.2"; transcript_support_level "2"; mgi_id "MGI:1201781"; tag "mRNA_end_NF"; tag "cds_end_NF"; havana_gene "OTTMUSG00000033841.1"; havana_transcript "OTTMUST00000085267.1";
chr9	HAVANA	exon	118892550	118892669	0	+	.	gene_id "ENSMUSG00000038775.15"; transcript_id "ENSMUST00000151638.2"; gene_type "protein_coding"; gene_name "Vill"; transcript_type "protein_coding_CDS_not_defined"; transcript_name "Vill-208"; exon_number 1; exon_id "ENSMUSE00000744249.2"; level 2; transcript_support_level "3"; mgi_id "MGI:1201781"; havana_gene "OTTMUSG00000033841.1"; havana_transcript "OTTMUST00000085269.1";
chr9	HAVANA	transcript	118892550	118894411	0	+	.	gene_id "ENSMUSG00000038775.15"; transcript_id "ENSMUST00000151638.2"; gene_type "protein_coding"; gene_name "Vill"; transcript_type "protein_coding_CDS_not_defined"; transcript_name "Vill-208"; level 2; transcript_support_level "3"; mgi_id "MGI:1201781"; havana_gene "OTTMUSG00000033841.1"; havana_transcript "OTTMUST00000085269.1";
chr9	HAVANA	start_codon	118892664	118892666	0	+	0	gene_id "ENSMUSG00000038775.15"; transcript_id "ENSMUST00000126251.8"; gene_type "protein_coding"; gene_name "Vill"; transcript_type "protein_coding"; transcript_name "Vill-203"; exon_number 1; exon_id "ENSMUSE00000745343.2"; level 1; protein_id "ENSMUSP00000116262.2"; transcript_support_level "1"; mgi_id "MGI:1201781"; tag "basic"; tag "exp_conf"; havana_gene "OTTMUSG00000033841.1"; havana_transcript "OTTMUST00000085266.1";
chr9	HAVANA	start_codon	118892664	118892666	0	+	0	gene_id "ENSMUSG00000038775.15"; transcript_id "ENSMUST00000136561.2"; gene_type "protein_coding"; gene_name "Vill"; transcript_type "protein_coding"; transcript_name "Vill-206"; exon_number 1; exon_id "ENSMUSE00000780659.2"; level 2; protein_id "ENSMUSP00000123393.2"; transcript_support_level "2"; mgi_id "MGI:1201781"; tag "mRNA_end_NF"; tag "cds_end_NF"; havana_gene "OTTMUSG00000033841.1"; havana_transcript "OTTMUST00000085267.1";
chr9	HAVANA	CDS	118892664	118892669	0	+	0	gene_id "ENSMUSG00000038775.15"; transcript_id "ENSMUST00000126251.8"; gene_type "protein_coding"; gene_name "Vill"; transcript_type "protein_coding"; transcript_name "Vill-203"; exon_number 1; exon_id "ENSMUSE00000745343.2"; level 1; protein_id "ENSMUSP00000116262.2"; transcript_support_level "1"; mgi_id "MGI:1201781"; tag "basic"; tag "exp_conf"; havana_gene "OTTMUSG00000033841.1"; havana_transcript "OTTMUST00000085266.1";
chr9	HAVANA	CDS	118892664	118892669	0	+	0	gene_id "ENSMUSG00000038775.15"; transcript_id "ENSMUST00000136561.2"; gene_type "protein_coding"; gene_name "Vill"; transcript_type "protein_coding"; transcript_name "Vill-206"; exon_number 1; exon_id "ENSMUSE00000780659.2"; level 2; protein_id "ENSMUSP00000123393.2"; transcript_support_level "2"; mgi_id "MGI:1201781"; tag "mRNA_end_NF"; tag "cds_end_NF"; havana_gene "OTTMUSG00000033841.1"; havana_transcript "OTTMUST00000085267.1";
chr9	HAVANA	UTR	118892670	118892740	0	+	.	gene_id "ENSMUSG00000038775.15"; transcript_id "ENSMUST00000141185.8"; gene_type "protein_coding"; gene_name "Vill"; transcript_type "protein_coding"; transcript_name "Vill-207"; exon_number 2; exon_id "ENSMUSE00001231422.2"; level 2; protein_id "ENSMUSP00000116546.2"; transcript_support_level "1"; mgi_id "MGI:1201781"; tag "basic"; havana_gene "OTTMUSG00000033841.1"; havana_transcript "OTTMUST00000085265.1";
chr9	HAVANA	exon	118892670	118892770	0	+	.	gene_id "ENSMUSG00000038775.15"; transcript_id "ENSMUST00000051386.13"; gene_type "protein_coding"; gene_name "Vill"; transcript_type "protein_coding"; transcript_name "Vill-201"; exon_number 11; exon_id "ENSMUSE00001223584.2"; level 2; protein_id "ENSMUSP00000061731.7"; transcript_support_level "1"; mgi_id "MGI:1201781"; tag "basic"; tag "Ensembl_canonical"; tag "GENCODE_Primary"; tag "appris_principal_1"; tag "CCDS"; ccdsid "CCDS52962.1"; havana_gene "OTTMUSG00000033841.1"; havana_transcript "OTTMUST00000085262.1";
chr9	HAVANA	CDS	118892670	118892770	0	+	2	gene_id "ENSMUSG00000038775.15"; transcript_id "ENSMUST00000051386.13"; gene_type "protein_coding"; gene_name "Vill"; transcript_type "protein_coding"; transcript_name "Vill-201"; exon_number 11; exon_id "ENSMUSE00001223584.2"; level 2; protein_id "ENSMUSP00000061731.7"; transcript_support_level "1"; mgi_id "MGI:1201781"; tag "basic"; tag "Ensembl_canonical"; tag "GENCODE_Primary"; tag "appris_principal_1"; tag "CCDS"; ccdsid "CCDS52962.1"; havana_gene "OTTMUSG00000033841.1"; havana_transcript "OTTMUST00000085262.1";
chr9	HAVANA	exon	118892670	118892770	0	+	.	gene_id "ENSMUSG00000038775.15"; transcript_id "ENSMUST00000153454.2"; gene_type "protein_coding"; gene_name "Vill"; transcript_type "retained_intron"; transcript_name "Vill-209"; exon_number 10; exon_id "ENSMUSE00001288819.2"; level 2; transcript_support_level "2"; mgi_id "MGI:1201781"; havana_gene "OTTMUSG00000033841.1"; havana_transcript "OTTMUST00000085264.1";
chr9	HAVANA	exon	118892670	118892770	0	+	.	gene_id "ENSMUSG00000038775.15"; transcript_id "ENSMUST00000074734.13"; gene_type "protein_coding"; gene_name "Vill"; transcript_type "protein_coding"; transcript_name "Vill-202"; exon_number 11; exon_id "ENSMUSE00001223584.2"; level 2; protein_id "ENSMUSP00000074294.7"; transcript_support_level "1"; mgi_id "MGI:1201781"; tag "basic"; tag "CCDS"; ccdsid "CCDS23606.1"; havana_gene "OTTMUSG00000033841.1"; havana_transcript "OTTMUST00000085263.1";
chr9	HAVANA	CDS	118892670	118892770	0	+	2	gene_id "ENSMUSG00000038775.15"; transcript_id "ENSMUST00000074734.13"; gene_type "protein_coding"; gene_name "Vill"; transcript_type "protein_coding"; transcript_name "Vill-202"; exon_number 11; exon_id "ENSMUSE00001223584.2"; level 2; protein_id "ENSMUSP00000074294.7"; transcript_support_level "1"; mgi_id "MGI:1201781"; tag "basic"; tag "CCDS"; ccdsid "CCDS23606.1"; havana_gene "OTTMUSG00000033841.1"; havana_transcript "OTTMUST00000085263.1";
chr9	HAVANA	exon	118892670	118892770	0	+	.	gene_id "ENSMUSG00000038775.15"; transcript_id "ENSMUST00000141185.8"; gene_type "protein_coding"; gene_name "Vill"; transcript_type "protein_coding"; transcript_name "Vill-207"; exon_number 2; exon_id "ENSMUSE00001231422.2"; level 2; protein_id "ENSMUSP00000116546.2"; transcript_support_level "1"; mgi_id "MGI:1201781"; tag "basic"; havana_gene "OTTMUSG00000033841.1"; havana_transcript "OTTMUST00000085265.1";
chr9	HAVANA	start_codon	118892741	118892743	0	+	0	gene_id "ENSMUSG00000038775.15"; transcript_id "ENSMUST00000141185.8"; gene_type "protein_coding"; gene_name "Vill"; transcript_type "protein_coding"; transcript_name "Vill-207"; exon_number 2; exon_id "ENSMUSE00001231422.2"; level 2; protein_id "ENSMUSP00000116546.2"; transcript_support_level "1"; mgi_id "MGI:1201781"; tag "basic"; havana_gene "OTTMUSG00000033841.1"; havana_transcript "OTTMUST00000085265.1";
chr9	HAVANA	CDS	118892741	118892770	0	+	0	gene_id "ENSMUSG00000038775.15"; transcript_id "ENSMUST00000141185.8"; gene_type "protein_coding"; gene_name "Vill"; transcript_type "protein_coding"; transcript_name "Vill-207"; exon_number 2; exon_id "ENSMUSE00001231422.2"; level 2; protein_id "ENSMUSP00000116546.2"; transcript_support_level "1"; mgi_id "MGI:1201781"; tag "basic"; havana_gene "OTTMUSG00000033841.1"; havana_transcript "OTTMUST00000085265.1";
chr9	HAVANA	exon	118894305	118894411	0	+	.	gene_id "ENSMUSG00000038775.15"; transcript_id "ENSMUST00000151638.2"; gene_type "protein_coding"; gene_name "Vill"; transcript_type "protein_coding_CDS_not_defined"; transcript_name "Vill-208"; exon_number 2; exon_id "ENSMUSE00000800192.2"; level 2; transcript_support_level "3"; mgi_id "MGI:1201781"; havana_gene "OTTMUSG00000033841.1"; havana_transcript "OTTMUST00000085269.1";
chr9	HAVANA	exon	118894527	118894664	0	+	.	gene_id "ENSMUSG00000038775.15"; transcript_id "ENSMUST00000051386.13"; gene_type "protein_coding"; gene_name "Vill"; transcript_type "protein_coding"; transcript_name "Vill-201"; exon_number 12; exon_id "ENSMUSE00001227374.2"; level 2; protein_id "ENSMUSP00000061731.7"; transcript_support_level "1"; mgi_id "MGI:1201781"; tag "basic"; tag "Ensembl_canonical"; tag "GENCODE_Primary"; tag "appris_principal_1"; tag "CCDS"; ccdsid "CCDS52962.1"; havana_gene "OTTMUSG00000033841.1"; havana_transcript "OTTMUST00000085262.1";
chr9	HAVANA	CDS	118894527	118894664	0	+	0	gene_id "ENSMUSG00000038775.15"; transcript_id "ENSMUST00000051386.13"; gene_type "protein_coding"; gene_name "Vill"; transcript_type "protein_coding"; transcript_name "Vill-201"; exon_number 12; exon_id "ENSMUSE00001227374.2"; level 2; protein_id "ENSMUSP00000061731.7"; transcript_support_level "1"; mgi_id "MGI:1201781"; tag "basic"; tag "Ensembl_canonical"; tag "GENCODE_Primary"; tag "appris_principal_1"; tag "CCDS"; ccdsid "CCDS52962.1"; havana_gene "OTTMUSG00000033841.1"; havana_transcript "OTTMUST00000085262.1";
chr9	HAVANA	exon	118894527	118894664	0	+	.	gene_id "ENSMUSG00000038775.15"; transcript_id "ENSMUST00000153454.2"; gene_type "protein_coding"; gene_name "Vill"; transcript_type "retained_intron"; transcript_name "Vill-209"; exon_number 11; exon_id "ENSMUSE00001294922.2"; level 2; transcript_support_level "2"; mgi_id "MGI:1201781"; havana_gene "OTTMUSG00000033841.1"; havana_transcript "OTTMUST00000085264.1";
chr9	HAVANA	exon	118894527	118894664	0	+	.	gene_id "ENSMUSG00000038775.15"; transcript_id "ENSMUST00000074734.13"; gene_type "protein_coding"; gene_name "Vill"; transcript_type "protein_coding"; transcript_name "Vill-202"; exon_number 12; exon_id "ENSMUSE00001227374.2"; level 2; protein_id "ENSMUSP00000074294.7"; transcript_support_level "1"; mgi_id "MGI:1201781"; tag "basic"; tag "CCDS"; ccdsid "CCDS23606.1"; havana_gene "OTTMUSG00000033841.1"; havana_transcript "OTTMUST00000085263.1";
chr9	HAVANA	CDS	118894527	118894664	0	+	0	gene_id "ENSMUSG00000038775.15"; transcript_id "ENSMUST00000074734.13"; gene_type "protein_coding"; gene_name "Vill"; transcript_type "protein_coding"; transcript_name "Vill-202"; exon_number 12; exon_id "ENSMUSE00001227374.2"; level 2; protein_id "ENSMUSP00000074294.7"; transcript_support_level "1"; mgi_id "MGI:1201781"; tag "basic"; tag "CCDS"; ccdsid "CCDS23606.1"; havana_gene "OTTMUSG00000033841.1"; havana_transcript "OTTMUST00000085263.1";
chr9	HAVANA	exon	118894527	118894664	0	+	.	gene_id "ENSMUSG00000038775.15"; transcript_id "ENSMUST00000141185.8"; gene_type "protein_coding"; gene_name "Vill"; transcript_type "protein_coding"; transcript_name "Vill-207"; exon_number 3; exon_id "ENSMUSE00001227374.2"; level 2; protein_id "ENSMUSP00000116546.2"; transcript_support_level "1"; mgi_id "MGI:1201781"; tag "basic"; havana_gene "OTTMUSG00000033841.1"; havana_transcript "OTTMUST00000085265.1";
chr9	HAVANA	CDS	118894527	118894664	0	+	0	gene_id "ENSMUSG00000038775.15"; transcript_id "ENSMUST00000141185.8"; gene_type "protein_coding"; gene_name "Vill"; transcript_type "protein_coding"; transcript_name "Vill-207"; exon_number 3; exon_id "ENSMUSE00001227374.2"; level 2; protein_id "ENSMUSP00000116546.2"; transcript_support_level "1"; mgi_id "MGI:1201781"; tag "basic"; havana_gene "OTTMUSG00000033841.1"; havana_transcript "OTTMUST00000085265.1";
chr9	HAVANA	exon	118894527	118894664	0	+	.	gene_id "ENSMUSG00000038775.15"; transcript_id "ENSMUST00000126251.8"; gene_type "protein_coding"; gene_name "Vill"; transcript_type "protein_coding"; transcript_name "Vill-203"; exon_number 2; exon_id "ENSMUSE00001227374.2"; level 1; protein_id "ENSMUSP00000116262.2"; transcript_support_level "1"; mgi_id "MGI:1201781"; tag "basic"; tag "exp_conf"; havana_gene "OTTMUSG00000033841.1"; havana_transcript "OTTMUST00000085266.1";
chr9	HAVANA	CDS	118894527	118894664	0	+	0	gene_id "ENSMUSG00000038775.15"; transcript_id "ENSMUST00000126251.8"; gene_type "protein_coding"; gene_name "Vill"; transcript_type "protein_coding"; transcript_name "Vill-203"; exon_number 2; exon_id "ENSMUSE00001227374.2"; level 1; protein_id "ENSMUSP00000116262.2"; transcript_support_level "1"; mgi_id "MGI:1201781"; tag "basic"; tag "exp_conf"; havana_gene "OTTMUSG00000033841.1"; havana_transcript "OTTMUST00000085266.1";
chr9	HAVANA	exon	118894527	118894664	0	+	.	gene_id "ENSMUSG00000038775.15"; transcript_id "ENSMUST00000136561.2"; gene_type "protein_coding"; gene_name "Vill"; transcript_type "protein_coding"; transcript_name "Vill-206"; exon_number 2; exon_id "ENSMUSE00001227374.2"; level 2; protein_id "ENSMUSP00000123393.2"; transcript_support_level "2"; mgi_id "MGI:1201781"; tag "mRNA_end_NF"; tag "cds_end_NF"; havana_gene "OTTMUSG00000033841.1"; havana_transcript "OTTMUST00000085267.1";
chr9	HAVANA	CDS	118894527	118894664	0	+	0	gene_id "ENSMUSG00000038775.15"; transcript_id "ENSMUST00000136561.2"; gene_type "protein_coding"; gene_name "Vill"; transcript_type "protein_coding"; transcript_name "Vill-206"; exon_number 2; exon_id "ENSMUSE00001227374.2"; level 2; protein_id "ENSMUSP00000123393.2"; transcript_support_level "2"; mgi_id "MGI:1201781"; tag "mRNA_end_NF"; tag "cds_end_NF"; havana_gene "OTTMUSG00000033841.1"; havana_transcript "OTTMUST00000085267.1";
chr9	HAVANA	exon	118894928	118895086	0	+	.	gene_id "ENSMUSG00000038775.15"; transcript_id "ENSMUST00000051386.13"; gene_type "protein_coding"; gene_name "Vill"; transcript_type "protein_coding"; transcript_name "Vill-201"; exon_number 13; exon_id "ENSMUSE00001298114.2"; level 2; protein_id "ENSMUSP00000061731.7"; transcript_support_level "1"; mgi_id "MGI:1201781"; tag "basic"; tag "Ensembl_canonical"; tag "GENCODE_Primary"; tag "appris_principal_1"; tag "CCDS"; ccdsid "CCDS52962.1"; havana_gene "OTTMUSG00000033841.1"; havana_transcript "OTTMUST00000085262.1";
chr9	HAVANA	CDS	118894928	118895086	0	+	0	gene_id "ENSMUSG00000038775.15"; transcript_id "ENSMUST00000051386.13"; gene_type "protein_coding"; gene_name "Vill"; transcript_type "protein_coding"; transcript_name "Vill-201"; exon_number 13; exon_id "ENSMUSE00001298114.2"; level 2; protein_id "ENSMUSP00000061731.7"; transcript_support_level "1"; mgi_id "MGI:1201781"; tag "basic"; tag "Ensembl_canonical"; tag "GENCODE_Primary"; tag "appris_principal_1"; tag "CCDS"; ccdsid "CCDS52962.1"; havana_gene "OTTMUSG00000033841.1"; havana_transcript "OTTMUST00000085262.1";
chr9	HAVANA	exon	118894928	118895086	0	+	.	gene_id "ENSMUSG00000038775.15"; transcript_id "ENSMUST00000153454.2"; gene_type "protein_coding"; gene_name "Vill"; transcript_type "retained_intron"; transcript_name "Vill-209"; exon_number 12; exon_id "ENSMUSE00001212955.2"; level 2; transcript_support_level "2"; mgi_id "MGI:1201781"; havana_gene "OTTMUSG00000033841.1"; havana_transcript "OTTMUST00000085264.1";
chr9	HAVANA	exon	118894928	118895086	0	+	.	gene_id "ENSMUSG00000038775.15"; transcript_id "ENSMUST00000074734.13"; gene_type "protein_coding"; gene_name "Vill"; transcript_type "protein_coding"; transcript_name "Vill-202"; exon_number 13; exon_id "ENSMUSE00001298114.2"; level 2; protein_id "ENSMUSP00000074294.7"; transcript_support_level "1"; mgi_id "MGI:1201781"; tag "basic"; tag "CCDS"; ccdsid "CCDS23606.1"; havana_gene "OTTMUSG00000033841.1"; havana_transcript "OTTMUST00000085263.1";
chr9	HAVANA	CDS	118894928	118895086	0	+	0	gene_id "ENSMUSG00000038775.15"; transcript_id "ENSMUST00000074734.13"; gene_type "protein_coding"; gene_name "Vill"; transcript_type "protein_coding"; transcript_name "Vill-202"; exon_number 13; exon_id "ENSMUSE00001298114.2"; level 2; protein_id "ENSMUSP00000074294.7"; transcript_support_level "1"; mgi_id "MGI:1201781"; tag "basic"; tag "CCDS"; ccdsid "CCDS23606.1"; havana_gene "OTTMUSG00000033841.1"; havana_transcript "OTTMUST00000085263.1";
chr9	HAVANA	exon	118894928	118895086	0	+	.	gene_id "ENSMUSG00000038775.15"; transcript_id "ENSMUST00000141185.8"; gene_type "protein_coding"; gene_name "Vill"; transcript_type "protein_coding"; transcript_name "Vill-207"; exon_number 4; exon_id "ENSMUSE00001298114.2"; level 2; protein_id "ENSMUSP00000116546.2"; transcript_support_level "1"; mgi_id "MGI:1201781"; tag "basic"; havana_gene "OTTMUSG00000033841.1"; havana_transcript "OTTMUST00000085265.1";
chr9	HAVANA	CDS	118894928	118895086	0	+	0	gene_id "ENSMUSG00000038775.15"; transcript_id "ENSMUST00000141185.8"; gene_type "protein_coding"; gene_name "Vill"; transcript_type "protein_coding"; transcript_name "Vill-207"; exon_number 4; exon_id "ENSMUSE00001298114.2"; level 2; protein_id "ENSMUSP00000116546.2"; transcript_support_level "1"; mgi_id "MGI:1201781"; tag "basic"; havana_gene "OTTMUSG00000033841.1"; havana_transcript "OTTMUST00000085265.1";
chr9	HAVANA	exon	118894928	118895086	0	+	.	gene_id "ENSMUSG00000038775.15"; transcript_id "ENSMUST00000136561.2"; gene_type "protein_coding"; gene_name "Vill"; transcript_type "protein_coding"; transcript_name "Vill-206"; exon_number 3; exon_id "ENSMUSE00001298114.2"; level 2; protein_id "ENSMUSP00000123393.2"; transcript_support_level "2"; mgi_id "MGI:1201781"; tag "mRNA_end_NF"; tag "cds_end_NF"; havana_gene "OTTMUSG00000033841.1"; havana_transcript "OTTMUST00000085267.1";
chr9	HAVANA	CDS	118894928	118895086	0	+	0	gene_id "ENSMUSG00000038775.15"; transcript_id "ENSMUST00000136561.2"; gene_type "protein_coding"; gene_name "Vill"; transcript_type "protein_coding"; transcript_name "Vill-206"; exon_number 3; exon_id "ENSMUSE00001298114.2"; level 2; protein_id "ENSMUSP00000123393.2"; transcript_support_level "2"; mgi_id "MGI:1201781"; tag "mRNA_end_NF"; tag "cds_end_NF"; havana_gene "OTTMUSG00000033841.1"; havana_transcript "OTTMUST00000085267.1";
chr9	HAVANA	exon	118895769	118895885	0	+	.	gene_id "ENSMUSG00000038775.15"; transcript_id "ENSMUST00000136561.2"; gene_type "protein_coding"; gene_name "Vill"; transcript_type "protein_coding"; transcript_name "Vill-206"; exon_number 4; exon_id "ENSMUSE00000772506.2"; level 2; protein_id "ENSMUSP00000123393.2"; transcript_support_level "2"; mgi_id "MGI:1201781"; tag "mRNA_end_NF"; tag "cds_end_NF"; havana_gene "OTTMUSG00000033841.1"; havana_transcript "OTTMUST00000085267.1";
chr9	HAVANA	CDS	118895769	118895885	0	+	0	gene_id "ENSMUSG00000038775.15"; transcript_id "ENSMUST00000136561.2"; gene_type "protein_coding"; gene_name "Vill"; transcript_type "protein_coding"; transcript_name "Vill-206"; exon_number 4; exon_id "ENSMUSE00000772506.2"; level 2; protein_id "ENSMUSP00000123393.2"; transcript_support_level "2"; mgi_id "MGI:1201781"; tag "mRNA_end_NF"; tag "cds_end_NF"; havana_gene "OTTMUSG00000033841.1"; havana_transcript "OTTMUST00000085267.1";
chr9	HAVANA	exon	118895769	118895948	0	+	.	gene_id "ENSMUSG00000038775.15"; transcript_id "ENSMUST00000051386.13"; gene_type "protein_coding"; gene_name "Vill"; transcript_type "protein_coding"; transcript_name "Vill-201"; exon_number 14; exon_id "ENSMUSE00001252382.2"; level 2; protein_id "ENSMUSP00000061731.7"; transcript_support_level "1"; mgi_id "MGI:1201781"; tag "basic"; tag "Ensembl_canonical"; tag "GENCODE_Primary"; tag "appris_principal_1"; tag "CCDS"; ccdsid "CCDS52962.1"; havana_gene "OTTMUSG00000033841.1"; havana_transcript "OTTMUST00000085262.1";
chr9	HAVANA	CDS	118895769	118895948	0	+	0	gene_id "ENSMUSG00000038775.15"; transcript_id "ENSMUST00000051386.13"; gene_type "protein_coding"; gene_name "Vill"; transcript_type "protein_coding"; transcript_name "Vill-201"; exon_number 14; exon_id "ENSMUSE00001252382.2"; level 2; protein_id "ENSMUSP00000061731.7"; transcript_support_level "1"; mgi_id "MGI:1201781"; tag "basic"; tag "Ensembl_canonical"; tag "GENCODE_Primary"; tag "appris_principal_1"; tag "CCDS"; ccdsid "CCDS52962.1"; havana_gene "OTTMUSG00000033841.1"; havana_transcript "OTTMUST00000085262.1";
chr9	HAVANA	exon	118895769	118895948	0	+	.	gene_id "ENSMUSG00000038775.15"; transcript_id "ENSMUST00000153454.2"; gene_type "protein_coding"; gene_name "Vill"; transcript_type "retained_intron"; transcript_name "Vill-209"; exon_number 13; exon_id "ENSMUSE00001224686.2"; level 2; transcript_support_level "2"; mgi_id "MGI:1201781"; havana_gene "OTTMUSG00000033841.1"; havana_transcript "OTTMUST00000085264.1";
chr9	HAVANA	exon	118895769	118895948	0	+	.	gene_id "ENSMUSG00000038775.15"; transcript_id "ENSMUST00000074734.13"; gene_type "protein_coding"; gene_name "Vill"; transcript_type "protein_coding"; transcript_name "Vill-202"; exon_number 14; exon_id "ENSMUSE00001252382.2"; level 2; protein_id "ENSMUSP00000074294.7"; transcript_support_level "1"; mgi_id "MGI:1201781"; tag "basic"; tag "CCDS"; ccdsid "CCDS23606.1"; havana_gene "OTTMUSG00000033841.1"; havana_transcript "OTTMUST00000085263.1";
chr9	HAVANA	CDS	118895769	118895948	0	+	0	gene_id "ENSMUSG00000038775.15"; transcript_id "ENSMUST00000074734.13"; gene_type "protein_coding"; gene_name "Vill"; transcript_type "protein_coding"; transcript_name "Vill-202"; exon_number 14; exon_id "ENSMUSE00001252382.2"; level 2; protein_id "ENSMUSP00000074294.7"; transcript_support_level "1"; mgi_id "MGI:1201781"; tag "basic"; tag "CCDS"; ccdsid "CCDS23606.1"; havana_gene "OTTMUSG00000033841.1"; havana_transcript "OTTMUST00000085263.1";
chr9	HAVANA	exon	118895769	118895948	0	+	.	gene_id "ENSMUSG00000038775.15"; transcript_id "ENSMUST00000141185.8"; gene_type "protein_coding"; gene_name "Vill"; transcript_type "protein_coding"; transcript_name "Vill-207"; exon_number 5; exon_id "ENSMUSE00001252382.2"; level 2; protein_id "ENSMUSP00000116546.2"; transcript_support_level "1"; mgi_id "MGI:1201781"; tag "basic"; havana_gene "OTTMUSG00000033841.1"; havana_transcript "OTTMUST00000085265.1";
chr9	HAVANA	CDS	118895769	118895948	0	+	0	gene_id "ENSMUSG00000038775.15"; transcript_id "ENSMUST00000141185.8"; gene_type "protein_coding"; gene_name "Vill"; transcript_type "protein_coding"; transcript_name "Vill-207"; exon_number 5; exon_id "ENSMUSE00001252382.2"; level 2; protein_id "ENSMUSP00000116546.2"; transcript_support_level "1"; mgi_id "MGI:1201781"; tag "basic"; havana_gene "OTTMUSG00000033841.1"; havana_transcript "OTTMUST00000085265.1";
chr9	HAVANA	exon	118895769	118895948	0	+	.	gene_id "ENSMUSG00000038775.15"; transcript_id "ENSMUST00000126251.8"; gene_type "protein_coding"; gene_name "Vill"; transcript_type "protein_coding"; transcript_name "Vill-203"; exon_number 3; exon_id "ENSMUSE00001252382.2"; level 1; protein_id "ENSMUSP00000116262.2"; transcript_support_level "1"; mgi_id "MGI:1201781"; tag "basic"; tag "exp_conf"; havana_gene "OTTMUSG00000033841.1"; havana_transcript "OTTMUST00000085266.1";
chr9	HAVANA	CDS	118895769	118895948	0	+	0	gene_id "ENSMUSG00000038775.15"; transcript_id "ENSMUST00000126251.8"; gene_type "protein_coding"; gene_name "Vill"; transcript_type "protein_coding"; transcript_name "Vill-203"; exon_number 3; exon_id "ENSMUSE00001252382.2"; level 1; protein_id "ENSMUSP00000116262.2"; transcript_support_level "1"; mgi_id "MGI:1201781"; tag "basic"; tag "exp_conf"; havana_gene "OTTMUSG00000033841.1"; havana_transcript "OTTMUST00000085266.1";
chr9	HAVANA	exon	118896479	118896624	0	+	.	gene_id "ENSMUSG00000038775.15"; transcript_id "ENSMUST00000051386.13"; gene_type "protein_coding"; gene_name "Vill"; transcript_type "protein_coding"; transcript_name "Vill-201"; exon_number 15; exon_id "ENSMUSE00000359235.2"; level 2; protein_id "ENSMUSP00000061731.7"; transcript_support_level "1"; mgi_id "MGI:1201781"; tag "basic"; tag "Ensembl_canonical"; tag "GENCODE_Primary"; tag "appris_principal_1"; tag "CCDS"; ccdsid "CCDS52962.1"; havana_gene "OTTMUSG00000033841.1"; havana_transcript "OTTMUST00000085262.1";
chr9	HAVANA	CDS	118896479	118896624	0	+	0	gene_id "ENSMUSG00000038775.15"; transcript_id "ENSMUST00000051386.13"; gene_type "protein_coding"; gene_name "Vill"; transcript_type "protein_coding"; transcript_name "Vill-201"; exon_number 15; exon_id "ENSMUSE00000359235.2"; level 2; protein_id "ENSMUSP00000061731.7"; transcript_support_level "1"; mgi_id "MGI:1201781"; tag "basic"; tag "Ensembl_canonical"; tag "GENCODE_Primary"; tag "appris_principal_1"; tag "CCDS"; ccdsid "CCDS52962.1"; havana_gene "OTTMUSG00000033841.1"; havana_transcript "OTTMUST00000085262.1";
chr9	HAVANA	exon	118896479	118896624	0	+	.	gene_id "ENSMUSG00000038775.15"; transcript_id "ENSMUST00000074734.13"; gene_type "protein_coding"; gene_name "Vill"; transcript_type "protein_coding"; transcript_name "Vill-202"; exon_number 15; exon_id "ENSMUSE00000359235.2"; level 2; protein_id "ENSMUSP00000074294.7"; transcript_support_level "1"; mgi_id "MGI:1201781"; tag "basic"; tag "CCDS"; ccdsid "CCDS23606.1"; havana_gene "OTTMUSG00000033841.1"; havana_transcript "OTTMUST00000085263.1";
chr9	HAVANA	CDS	118896479	118896624	0	+	0	gene_id "ENSMUSG00000038775.15"; transcript_id "ENSMUST00000074734.13"; gene_type "protein_coding"; gene_name "Vill"; transcript_type "protein_coding"; transcript_name "Vill-202"; exon_number 15; exon_id "ENSMUSE00000359235.2"; level 2; protein_id "ENSMUSP00000074294.7"; transcript_support_level "1"; mgi_id "MGI:1201781"; tag "basic"; tag "CCDS"; ccdsid "CCDS23606.1"; havana_gene "OTTMUSG00000033841.1"; havana_transcript "OTTMUST00000085263.1";
chr9	HAVANA	exon	118896479	118896624	0	+	.	gene_id "ENSMUSG00000038775.15"; transcript_id "ENSMUST00000141185.8"; gene_type "protein_coding"; gene_name "Vill"; transcript_type "protein_coding"; transcript_name "Vill-207"; exon_number 6; exon_id "ENSMUSE00000359235.2"; level 2; protein_id "ENSMUSP00000116546.2"; transcript_support_level "1"; mgi_id "MGI:1201781"; tag "basic"; havana_gene "OTTMUSG00000033841.1"; havana_transcript "OTTMUST00000085265.1";
chr9	HAVANA	CDS	118896479	118896624	0	+	0	gene_id "ENSMUSG00000038775.15"; transcript_id "ENSMUST00000141185.8"; gene_type "protein_coding"; gene_name "Vill"; transcript_type "protein_coding"; transcript_name "Vill-207"; exon_number 6; exon_id "ENSMUSE00000359235.2"; level 2; protein_id "ENSMUSP00000116546.2"; transcript_support_level "1"; mgi_id "MGI:1201781"; tag "basic"; havana_gene "OTTMUSG00000033841.1"; havana_transcript "OTTMUST00000085265.1";
chr9	HAVANA	exon	118896479	118896624	0	+	.	gene_id "ENSMUSG00000038775.15"; transcript_id "ENSMUST00000126251.8"; gene_type "protein_coding"; gene_name "Vill"; transcript_type "protein_coding"; transcript_name "Vill-203"; exon_number 4; exon_id "ENSMUSE00000359235.2"; level 1; protein_id "ENSMUSP00000116262.2"; transcript_support_level "1"; mgi_id "MGI:1201781"; tag "basic"; tag "exp_conf"; havana_gene "OTTMUSG00000033841.1"; havana_transcript "OTTMUST00000085266.1";
chr9	HAVANA	CDS	118896479	118896624	0	+	0	gene_id "ENSMUSG00000038775.15"; transcript_id "ENSMUST00000126251.8"; gene_type "protein_coding"; gene_name "Vill"; transcript_type "protein_coding"; transcript_name "Vill-203"; exon_number 4; exon_id "ENSMUSE00000359235.2"; level 1; protein_id "ENSMUSP00000116262.2"; transcript_support_level "1"; mgi_id "MGI:1201781"; tag "basic"; tag "exp_conf"; havana_gene "OTTMUSG00000033841.1"; havana_transcript "OTTMUST00000085266.1";
chr9	HAVANA	exon	118896479	118897524	0	+	.	gene_id "ENSMUSG00000038775.15"; transcript_id "ENSMUST00000153454.2"; gene_type "protein_coding"; gene_name "Vill"; transcript_type "retained_intron"; transcript_name "Vill-209"; exon_number 14; exon_id "ENSMUSE00000787819.2"; level 2; transcript_support_level "2"; mgi_id "MGI:1201781"; havana_gene "OTTMUSG00000033841.1"; havana_transcript "OTTMUST00000085264.1";
chr9	HAVANA	exon	118897380	118897524	0	+	.	gene_id "ENSMUSG00000038775.15"; transcript_id "ENSMUST00000051386.13"; gene_type "protein_coding"; gene_name "Vill"; transcript_type "protein_coding"; transcript_name "Vill-201"; exon_number 16; exon_id "ENSMUSE00001263798.2"; level 2; protein_id "ENSMUSP00000061731.7"; transcript_support_level "1"; mgi_id "MGI:1201781"; tag "basic"; tag "Ensembl_canonical"; tag "GENCODE_Primary"; tag "appris_principal_1"; tag "CCDS"; ccdsid "CCDS52962.1"; havana_gene "OTTMUSG00000033841.1"; havana_transcript "OTTMUST00000085262.1";
chr9	HAVANA	CDS	118897380	118897524	0	+	1	gene_id "ENSMUSG00000038775.15"; transcript_id "ENSMUST00000051386.13"; gene_type "protein_coding"; gene_name "Vill"; transcript_type "protein_coding"; transcript_name "Vill-201"; exon_number 16; exon_id "ENSMUSE00001263798.2"; level 2; protein_id "ENSMUSP00000061731.7"; transcript_support_level "1"; mgi_id "MGI:1201781"; tag "basic"; tag "Ensembl_canonical"; tag "GENCODE_Primary"; tag "appris_principal_1"; tag "CCDS"; ccdsid "CCDS52962.1"; havana_gene "OTTMUSG00000033841.1"; havana_transcript "OTTMUST00000085262.1";
chr9	HAVANA	exon	118897380	118897524	0	+	.	gene_id "ENSMUSG00000038775.15"; transcript_id "ENSMUST00000074734.13"; gene_type "protein_coding"; gene_name "Vill"; transcript_type "protein_coding"; transcript_name "Vill-202"; exon_number 16; exon_id "ENSMUSE00001263798.2"; level 2; protein_id "ENSMUSP00000074294.7"; transcript_support_level "1"; mgi_id "MGI:1201781"; tag "basic"; tag "CCDS"; ccdsid "CCDS23606.1"; havana_gene "OTTMUSG00000033841.1"; havana_transcript "OTTMUST00000085263.1";
chr9	HAVANA	CDS	118897380	118897524	0	+	1	gene_id "ENSMUSG00000038775.15"; transcript_id "ENSMUST00000074734.13"; gene_type "protein_coding"; gene_name "Vill"; transcript_type "protein_coding"; transcript_name "Vill-202"; exon_number 16; exon_id "ENSMUSE00001263798.2"; level 2; protein_id "ENSMUSP00000074294.7"; transcript_support_level "1"; mgi_id "MGI:1201781"; tag "basic"; tag "CCDS"; ccdsid "CCDS23606.1"; havana_gene "OTTMUSG00000033841.1"; havana_transcript "OTTMUST00000085263.1";
chr9	HAVANA	exon	118897380	118897524	0	+	.	gene_id "ENSMUSG00000038775.15"; transcript_id "ENSMUST00000141185.8"; gene_type "protein_coding"; gene_name "Vill"; transcript_type "protein_coding"; transcript_name "Vill-207"; exon_number 7; exon_id "ENSMUSE00001263798.2"; level 2; protein_id "ENSMUSP00000116546.2"; transcript_support_level "1"; mgi_id "MGI:1201781"; tag "basic"; havana_gene "OTTMUSG00000033841.1"; havana_transcript "OTTMUST00000085265.1";
chr9	HAVANA	CDS	118897380	118897524	0	+	1	gene_id "ENSMUSG00000038775.15"; transcript_id "ENSMUST00000141185.8"; gene_type "protein_coding"; gene_name "Vill"; transcript_type "protein_coding"; transcript_name "Vill-207"; exon_number 7; exon_id "ENSMUSE00001263798.2"; level 2; protein_id "ENSMUSP00000116546.2"; transcript_support_level "1"; mgi_id "MGI:1201781"; tag "basic"; havana_gene "OTTMUSG00000033841.1"; havana_transcript "OTTMUST00000085265.1";
chr9	HAVANA	exon	118897380	118897524	0	+	.	gene_id "ENSMUSG00000038775.15"; transcript_id "ENSMUST00000126251.8"; gene_type "protein_coding"; gene_name "Vill"; transcript_type "protein_coding"; transcript_name "Vill-203"; exon_number 5; exon_id "ENSMUSE00001263798.2"; level 1; protein_id "ENSMUSP00000116262.2"; transcript_support_level "1"; mgi_id "MGI:1201781"; tag "basic"; tag "exp_conf"; havana_gene "OTTMUSG00000033841.1"; havana_transcript "OTTMUST00000085266.1";
chr9	HAVANA	CDS	118897380	118897524	0	+	1	gene_id "ENSMUSG00000038775.15"; transcript_id "ENSMUST00000126251.8"; gene_type "protein_coding"; gene_name "Vill"; transcript_type "protein_coding"; transcript_name "Vill-203"; exon_number 5; exon_id "ENSMUSE00001263798.2"; level 1; protein_id "ENSMUSP00000116262.2"; transcript_support_level "1"; mgi_id "MGI:1201781"; tag "basic"; tag "exp_conf"; havana_gene "OTTMUSG00000033841.1"; havana_transcript "OTTMUST00000085266.1";
chr9	HAVANA	exon	118897380	118897524	0	+	.	gene_id "ENSMUSG00000038775.15"; transcript_id "ENSMUST00000153630.2"; gene_type "protein_coding"; gene_name "Vill"; transcript_type "protein_coding_CDS_not_defined"; transcript_name "Vill-210"; exon_number 2; exon_id "ENSMUSE00001224700.2"; level 2; transcript_support_level "3"; mgi_id "MGI:1201781"; havana_gene "OTTMUSG00000033841.1"; havana_transcript "OTTMUST00000085268.1";
chr9	HAVANA	exon	118898951	118899135	0	+	.	gene_id "ENSMUSG00000038775.15"; transcript_id "ENSMUST00000153630.2"; gene_type "protein_coding"; gene_name "Vill"; transcript_type "protein_coding_CDS_not_defined"; transcript_name "Vill-210"; exon_number 3; exon_id "ENSMUSE00000770613.2"; level 2; transcript_support_level "3"; mgi_id "MGI:1201781"; havana_gene "OTTMUSG00000033841.1"; havana_transcript "OTTMUST00000085268.1";
chr9	HAVANA	exon	118898951	118899136	0	+	.	gene_id "ENSMUSG00000038775.15"; transcript_id "ENSMUST00000051386.13"; gene_type "protein_coding"; gene_name "Vill"; transcript_type "protein_coding"; transcript_name "Vill-201"; exon_number 17; exon_id "ENSMUSE00001235587.2"; level 2; protein_id "ENSMUSP00000061731.7"; transcript_support_level "1"; mgi_id "MGI:1201781"; tag "basic"; tag "Ensembl_canonical"; tag "GENCODE_Primary"; tag "appris_principal_1"; tag "CCDS"; ccdsid "CCDS52962.1"; havana_gene "OTTMUSG00000033841.1"; havana_transcript "OTTMUST00000085262.1";
chr9	HAVANA	CDS	118898951	118899136	0	+	0	gene_id "ENSMUSG00000038775.15"; transcript_id "ENSMUST00000051386.13"; gene_type "protein_coding"; gene_name "Vill"; transcript_type "protein_coding"; transcript_name "Vill-201"; exon_number 17; exon_id "ENSMUSE00001235587.2"; level 2; protein_id "ENSMUSP00000061731.7"; transcript_support_level "1"; mgi_id "MGI:1201781"; tag "basic"; tag "Ensembl_canonical"; tag "GENCODE_Primary"; tag "appris_principal_1"; tag "CCDS"; ccdsid "CCDS52962.1"; havana_gene "OTTMUSG00000033841.1"; havana_transcript "OTTMUST00000085262.1";
chr9	HAVANA	exon	118898951	118899136	0	+	.	gene_id "ENSMUSG00000038775.15"; transcript_id "ENSMUST00000153454.2"; gene_type "protein_coding"; gene_name "Vill"; transcript_type "retained_intron"; transcript_name "Vill-209"; exon_number 15; exon_id "ENSMUSE00001252990.2"; level 2; transcript_support_level "2"; mgi_id "MGI:1201781"; havana_gene "OTTMUSG00000033841.1"; havana_transcript "OTTMUST00000085264.1";
chr9	HAVANA	exon	118898951	118899136	0	+	.	gene_id "ENSMUSG00000038775.15"; transcript_id "ENSMUST00000141185.8"; gene_type "protein_coding"; gene_name "Vill"; transcript_type "protein_coding"; transcript_name "Vill-207"; exon_number 8; exon_id "ENSMUSE00001235587.2"; level 2; protein_id "ENSMUSP00000116546.2"; transcript_support_level "1"; mgi_id "MGI:1201781"; tag "basic"; havana_gene "OTTMUSG00000033841.1"; havana_transcript "OTTMUST00000085265.1";
chr9	HAVANA	CDS	118898951	118899136	0	+	0	gene_id "ENSMUSG00000038775.15"; transcript_id "ENSMUST00000141185.8"; gene_type "protein_coding"; gene_name "Vill"; transcript_type "protein_coding"; transcript_name "Vill-207"; exon_number 8; exon_id "ENSMUSE00001235587.2"; level 2; protein_id "ENSMUSP00000116546.2"; transcript_support_level "1"; mgi_id "MGI:1201781"; tag "basic"; havana_gene "OTTMUSG00000033841.1"; havana_transcript "OTTMUST00000085265.1";
chr9	HAVANA	exon	118898951	118899136	0	+	.	gene_id "ENSMUSG00000038775.15"; transcript_id "ENSMUST00000126251.8"; gene_type "protein_coding"; gene_name "Vill"; transcript_type "protein_coding"; transcript_name "Vill-203"; exon_number 6; exon_id "ENSMUSE00001235587.2"; level 1; protein_id "ENSMUSP00000116262.2"; transcript_support_level "1"; mgi_id "MGI:1201781"; tag "basic"; tag "exp_conf"; havana_gene "OTTMUSG00000033841.1"; havana_transcript "OTTMUST00000085266.1";
chr9	HAVANA	CDS	118898951	118899136	0	+	0	gene_id "ENSMUSG00000038775.15"; transcript_id "ENSMUST00000126251.8"; gene_type "protein_coding"; gene_name "Vill"; transcript_type "protein_coding"; transcript_name "Vill-203"; exon_number 6; exon_id "ENSMUSE00001235587.2"; level 1; protein_id "ENSMUSP00000116262.2"; transcript_support_level "1"; mgi_id "MGI:1201781"; tag "basic"; tag "exp_conf"; havana_gene "OTTMUSG00000033841.1"; havana_transcript "OTTMUST00000085266.1";
chr9	HAVANA	exon	118899346	118899417	0	+	.	gene_id "ENSMUSG00000038775.15"; transcript_id "ENSMUST00000051386.13"; gene_type "protein_coding"; gene_name "Vill"; transcript_type "protein_coding"; transcript_name "Vill-201"; exon_number 18; exon_id "ENSMUSE00001292287.2"; level 2; protein_id "ENSMUSP00000061731.7"; transcript_support_level "1"; mgi_id "MGI:1201781"; tag "basic"; tag "Ensembl_canonical"; tag "GENCODE_Primary"; tag "appris_principal_1"; tag "CCDS"; ccdsid "CCDS52962.1"; havana_gene "OTTMUSG00000033841.1"; havana_transcript "OTTMUST00000085262.1";
chr9	HAVANA	CDS	118899346	118899417	0	+	0	gene_id "ENSMUSG00000038775.15"; transcript_id "ENSMUST00000051386.13"; gene_type "protein_coding"; gene_name "Vill"; transcript_type "protein_coding"; transcript_name "Vill-201"; exon_number 18; exon_id "ENSMUSE00001292287.2"; level 2; protein_id "ENSMUSP00000061731.7"; transcript_support_level "1"; mgi_id "MGI:1201781"; tag "basic"; tag "Ensembl_canonical"; tag "GENCODE_Primary"; tag "appris_principal_1"; tag "CCDS"; ccdsid "CCDS52962.1"; havana_gene "OTTMUSG00000033841.1"; havana_transcript "OTTMUST00000085262.1";
chr9	HAVANA	exon	118899346	118899417	0	+	.	gene_id "ENSMUSG00000038775.15"; transcript_id "ENSMUST00000153454.2"; gene_type "protein_coding"; gene_name "Vill"; transcript_type "retained_intron"; transcript_name "Vill-209"; exon_number 16; exon_id "ENSMUSE00001279550.2"; level 2; transcript_support_level "2"; mgi_id "MGI:1201781"; havana_gene "OTTMUSG00000033841.1"; havana_transcript "OTTMUST00000085264.1";
chr9	HAVANA	exon	118899346	118899417	0	+	.	gene_id "ENSMUSG00000038775.15"; transcript_id "ENSMUST00000074734.13"; gene_type "protein_coding"; gene_name "Vill"; transcript_type "protein_coding"; transcript_name "Vill-202"; exon_number 17; exon_id "ENSMUSE00001292287.2"; level 2; protein_id "ENSMUSP00000074294.7"; transcript_support_level "1"; mgi_id "MGI:1201781"; tag "basic"; tag "CCDS"; ccdsid "CCDS23606.1"; havana_gene "OTTMUSG00000033841.1"; havana_transcript "OTTMUST00000085263.1";
chr9	HAVANA	CDS	118899346	118899417	0	+	0	gene_id "ENSMUSG00000038775.15"; transcript_id "ENSMUST00000074734.13"; gene_type "protein_coding"; gene_name "Vill"; transcript_type "protein_coding"; transcript_name "Vill-202"; exon_number 17; exon_id "ENSMUSE00001292287.2"; level 2; protein_id "ENSMUSP00000074294.7"; transcript_support_level "1"; mgi_id "MGI:1201781"; tag "basic"; tag "CCDS"; ccdsid "CCDS23606.1"; havana_gene "OTTMUSG00000033841.1"; havana_transcript "OTTMUST00000085263.1";
chr9	HAVANA	exon	118899346	118899417	0	+	.	gene_id "ENSMUSG00000038775.15"; transcript_id "ENSMUST00000141185.8"; gene_type "protein_coding"; gene_name "Vill"; transcript_type "protein_coding"; transcript_name "Vill-207"; exon_number 9; exon_id "ENSMUSE00001292287.2"; level 2; protein_id "ENSMUSP00000116546.2"; transcript_support_level "1"; mgi_id "MGI:1201781"; tag "basic"; havana_gene "OTTMUSG00000033841.1"; havana_transcript "OTTMUST00000085265.1";
chr9	HAVANA	CDS	118899346	118899417	0	+	0	gene_id "ENSMUSG00000038775.15"; transcript_id "ENSMUST00000141185.8"; gene_type "protein_coding"; gene_name "Vill"; transcript_type "protein_coding"; transcript_name "Vill-207"; exon_number 9; exon_id "ENSMUSE00001292287.2"; level 2; protein_id "ENSMUSP00000116546.2"; transcript_support_level "1"; mgi_id "MGI:1201781"; tag "basic"; havana_gene "OTTMUSG00000033841.1"; havana_transcript "OTTMUST00000085265.1";
chr9	HAVANA	exon	118899346	118899417	0	+	.	gene_id "ENSMUSG00000038775.15"; transcript_id "ENSMUST00000126251.8"; gene_type "protein_coding"; gene_name "Vill"; transcript_type "protein_coding"; transcript_name "Vill-203"; exon_number 7; exon_id "ENSMUSE00001292287.2"; level 1; protein_id "ENSMUSP00000116262.2"; transcript_support_level "1"; mgi_id "MGI:1201781"; tag "basic"; tag "exp_conf"; havana_gene "OTTMUSG00000033841.1"; havana_transcript "OTTMUST00000085266.1";
chr9	HAVANA	CDS	118899346	118899417	0	+	0	gene_id "ENSMUSG00000038775.15"; transcript_id "ENSMUST00000126251.8"; gene_type "protein_coding"; gene_name "Vill"; transcript_type "protein_coding"; transcript_name "Vill-203"; exon_number 7; exon_id "ENSMUSE00001292287.2"; level 1; protein_id "ENSMUSP00000116262.2"; transcript_support_level "1"; mgi_id "MGI:1201781"; tag "basic"; tag "exp_conf"; havana_gene "OTTMUSG00000033841.1"; havana_transcript "OTTMUST00000085266.1";
chr9	HAVANA	exon	118899625	118899882	0	+	.	gene_id "ENSMUSG00000038775.15"; transcript_id "ENSMUST00000051386.13"; gene_type "protein_coding"; gene_name "Vill"; transcript_type "protein_coding"; transcript_name "Vill-201"; exon_number 19; exon_id "ENSMUSE00001285428.2"; level 2; protein_id "ENSMUSP00000061731.7"; transcript_support_level "1"; mgi_id "MGI:1201781"; tag "basic"; tag "Ensembl_canonical"; tag "GENCODE_Primary"; tag "appris_principal_1"; tag "CCDS"; ccdsid "CCDS52962.1"; havana_gene "OTTMUSG00000033841.1"; havana_transcript "OTTMUST00000085262.1";
chr9	HAVANA	CDS	118899625	118899882	0	+	0	gene_id "ENSMUSG00000038775.15"; transcript_id "ENSMUST00000051386.13"; gene_type "protein_coding"; gene_name "Vill"; transcript_type "protein_coding"; transcript_name "Vill-201"; exon_number 19; exon_id "ENSMUSE00001285428.2"; level 2; protein_id "ENSMUSP00000061731.7"; transcript_support_level "1"; mgi_id "MGI:1201781"; tag "basic"; tag "Ensembl_canonical"; tag "GENCODE_Primary"; tag "appris_principal_1"; tag "CCDS"; ccdsid "CCDS52962.1"; havana_gene "OTTMUSG00000033841.1"; havana_transcript "OTTMUST00000085262.1";
chr9	HAVANA	exon	118899625	118899882	0	+	.	gene_id "ENSMUSG00000038775.15"; transcript_id "ENSMUST00000153454.2"; gene_type "protein_coding"; gene_name "Vill"; transcript_type "retained_intron"; transcript_name "Vill-209"; exon_number 17; exon_id "ENSMUSE00001223771.2"; level 2; transcript_support_level "2"; mgi_id "MGI:1201781"; havana_gene "OTTMUSG00000033841.1"; havana_transcript "OTTMUST00000085264.1";
chr9	HAVANA	exon	118899625	118899882	0	+	.	gene_id "ENSMUSG00000038775.15"; transcript_id "ENSMUST00000141185.8"; gene_type "protein_coding"; gene_name "Vill"; transcript_type "protein_coding"; transcript_name "Vill-207"; exon_number 10; exon_id "ENSMUSE00001285428.2"; level 2; protein_id "ENSMUSP00000116546.2"; transcript_support_level "1"; mgi_id "MGI:1201781"; tag "basic"; havana_gene "OTTMUSG00000033841.1"; havana_transcript "OTTMUST00000085265.1";
chr9	HAVANA	CDS	118899625	118899882	0	+	0	gene_id "ENSMUSG00000038775.15"; transcript_id "ENSMUST00000141185.8"; gene_type "protein_coding"; gene_name "Vill"; transcript_type "protein_coding"; transcript_name "Vill-207"; exon_number 10; exon_id "ENSMUSE00001285428.2"; level 2; protein_id "ENSMUSP00000116546.2"; transcript_support_level "1"; mgi_id "MGI:1201781"; tag "basic"; havana_gene "OTTMUSG00000033841.1"; havana_transcript "OTTMUST00000085265.1";
chr9	HAVANA	exon	118899691	118899882	0	+	.	gene_id "ENSMUSG00000038775.15"; transcript_id "ENSMUST00000074734.13"; gene_type "protein_coding"; gene_name "Vill"; transcript_type "protein_coding"; transcript_name "Vill-202"; exon_number 18; exon_id "ENSMUSE00000486014.2"; level 2; protein_id "ENSMUSP00000074294.7"; transcript_support_level "1"; mgi_id "MGI:1201781"; tag "basic"; tag "CCDS"; ccdsid "CCDS23606.1"; havana_gene "OTTMUSG00000033841.1"; havana_transcript "OTTMUST00000085263.1";
chr9	HAVANA	CDS	118899691	118899882	0	+	0	gene_id "ENSMUSG00000038775.15"; transcript_id "ENSMUST00000074734.13"; gene_type "protein_coding"; gene_name "Vill"; transcript_type "protein_coding"; transcript_name "Vill-202"; exon_number 18; exon_id "ENSMUSE00000486014.2"; level 2; protein_id "ENSMUSP00000074294.7"; transcript_support_level "1"; mgi_id "MGI:1201781"; tag "basic"; tag "CCDS"; ccdsid "CCDS23606.1"; havana_gene "OTTMUSG00000033841.1"; havana_transcript "OTTMUST00000085263.1";
chr9	HAVANA	exon	118899691	118899882	0	+	.	gene_id "ENSMUSG00000038775.15"; transcript_id "ENSMUST00000126251.8"; gene_type "protein_coding"; gene_name "Vill"; transcript_type "protein_coding"; transcript_name "Vill-203"; exon_number 8; exon_id "ENSMUSE00000486014.2"; level 1; protein_id "ENSMUSP00000116262.2"; transcript_support_level "1"; mgi_id "MGI:1201781"; tag "basic"; tag "exp_conf"; havana_gene "OTTMUSG00000033841.1"; havana_transcript "OTTMUST00000085266.1";
chr9	HAVANA	CDS	118899691	118899882	0	+	0	gene_id "ENSMUSG00000038775.15"; transcript_id "ENSMUST00000126251.8"; gene_type "protein_coding"; gene_name "Vill"; transcript_type "protein_coding"; transcript_name "Vill-203"; exon_number 8; exon_id "ENSMUSE00000486014.2"; level 1; protein_id "ENSMUSP00000116262.2"; transcript_support_level "1"; mgi_id "MGI:1201781"; tag "basic"; tag "exp_conf"; havana_gene "OTTMUSG00000033841.1"; havana_transcript "OTTMUST00000085266.1";
chr9	HAVANA	CDS	118900202	118900312	0	+	0	gene_id "ENSMUSG00000038775.15"; transcript_id "ENSMUST00000051386.13"; gene_type "protein_coding"; gene_name "Vill"; transcript_type "protein_coding"; transcript_name "Vill-201"; exon_number 20; exon_id "ENSMUSE00000741216.2"; level 2; protein_id "ENSMUSP00000061731.7"; transcript_support_level "1"; mgi_id "MGI:1201781"; tag "basic"; tag "Ensembl_canonical"; tag "GENCODE_Primary"; tag "appris_principal_1"; tag "CCDS"; ccdsid "CCDS52962.1"; havana_gene "OTTMUSG00000033841.1"; havana_transcript "OTTMUST00000085262.1";
chr9	HAVANA	CDS	118900202	118900312	0	+	0	gene_id "ENSMUSG00000038775.15"; transcript_id "ENSMUST00000074734.13"; gene_type "protein_coding"; gene_name "Vill"; transcript_type "protein_coding"; transcript_name "Vill-202"; exon_number 19; exon_id "ENSMUSE00000270679.5"; level 2; protein_id "ENSMUSP00000074294.7"; transcript_support_level "1"; mgi_id "MGI:1201781"; tag "basic"; tag "CCDS"; ccdsid "CCDS23606.1"; havana_gene "OTTMUSG00000033841.1"; havana_transcript "OTTMUST00000085263.1";
chr9	HAVANA	CDS	118900202	118900312	0	+	0	gene_id "ENSMUSG00000038775.15"; transcript_id "ENSMUST00000141185.8"; gene_type "protein_coding"; gene_name "Vill"; transcript_type "protein_coding"; transcript_name "Vill-207"; exon_number 11; exon_id "ENSMUSE00000270679.5"; level 2; protein_id "ENSMUSP00000116546.2"; transcript_support_level "1"; mgi_id "MGI:1201781"; tag "basic"; havana_gene "OTTMUSG00000033841.1"; havana_transcript "OTTMUST00000085265.1";
chr9	HAVANA	CDS	118900202	118900312	0	+	0	gene_id "ENSMUSG00000038775.15"; transcript_id "ENSMUST00000126251.8"; gene_type "protein_coding"; gene_name "Vill"; transcript_type "protein_coding"; transcript_name "Vill-203"; exon_number 9; exon_id "ENSMUSE00000815171.2"; level 1; protein_id "ENSMUSP00000116262.2"; transcript_support_level "1"; mgi_id "MGI:1201781"; tag "basic"; tag "exp_conf"; havana_gene "OTTMUSG00000033841.1"; havana_transcript "OTTMUST00000085266.1";
chr9	HAVANA	exon	118900202	118900394	0	+	.	gene_id "ENSMUSG00000038775.15"; transcript_id "ENSMUST00000074734.13"; gene_type "protein_coding"; gene_name "Vill"; transcript_type "protein_coding"; transcript_name "Vill-202"; exon_number 19; exon_id "ENSMUSE00000270679.5"; level 2; protein_id "ENSMUSP00000074294.7"; transcript_support_level "1"; mgi_id "MGI:1201781"; tag "basic"; tag "CCDS"; ccdsid "CCDS23606.1"; havana_gene "OTTMUSG00000033841.1"; havana_transcript "OTTMUST00000085263.1";
chr9	HAVANA	exon	118900202	118900394	0	+	.	gene_id "ENSMUSG00000038775.15"; transcript_id "ENSMUST00000141185.8"; gene_type "protein_coding"; gene_name "Vill"; transcript_type "protein_coding"; transcript_name "Vill-207"; exon_number 11; exon_id "ENSMUSE00000270679.5"; level 2; protein_id "ENSMUSP00000116546.2"; transcript_support_level "1"; mgi_id "MGI:1201781"; tag "basic"; havana_gene "OTTMUSG00000033841.1"; havana_transcript "OTTMUST00000085265.1";
chr9	HAVANA	exon	118900202	118900405	0	+	.	gene_id "ENSMUSG00000038775.15"; transcript_id "ENSMUST00000126251.8"; gene_type "protein_coding"; gene_name "Vill"; transcript_type "protein_coding"; transcript_name "Vill-203"; exon_number 9; exon_id "ENSMUSE00000815171.2"; level 1; protein_id "ENSMUSP00000116262.2"; transcript_support_level "1"; mgi_id "MGI:1201781"; tag "basic"; tag "exp_conf"; havana_gene "OTTMUSG00000033841.1"; havana_transcript "OTTMUST00000085266.1";
chr9	HAVANA	exon	118900202	118900587	0	+	.	gene_id "ENSMUSG00000038775.15"; transcript_id "ENSMUST00000051386.13"; gene_type "protein_coding"; gene_name "Vill"; transcript_type "protein_coding"; transcript_name "Vill-201"; exon_number 20; exon_id "ENSMUSE00000741216.2"; level 2; protein_id "ENSMUSP00000061731.7"; transcript_support_level "1"; mgi_id "MGI:1201781"; tag "basic"; tag "Ensembl_canonical"; tag "GENCODE_Primary"; tag "appris_principal_1"; tag "CCDS"; ccdsid "CCDS52962.1"; havana_gene "OTTMUSG00000033841.1"; havana_transcript "OTTMUST00000085262.1";
chr9	HAVANA	exon	118900202	118900593	0	+	.	gene_id "ENSMUSG00000038775.15"; transcript_id "ENSMUST00000153454.2"; gene_type "protein_coding"; gene_name "Vill"; transcript_type "retained_intron"; transcript_name "Vill-209"; exon_number 18; exon_id "ENSMUSE00000801775.2"; level 2; transcript_support_level "2"; mgi_id "MGI:1201781"; havana_gene "OTTMUSG00000033841.1"; havana_transcript "OTTMUST00000085264.1";
chr9	HAVANA	stop_codon	118900313	118900315	0	+	0	gene_id "ENSMUSG00000038775.15"; transcript_id "ENSMUST00000051386.13"; gene_type "protein_coding"; gene_name "Vill"; transcript_type "protein_coding"; transcript_name "Vill-201"; exon_number 20; exon_id "ENSMUSE00000741216.2"; level 2; protein_id "ENSMUSP00000061731.7"; transcript_support_level "1"; mgi_id "MGI:1201781"; tag "basic"; tag "Ensembl_canonical"; tag "GENCODE_Primary"; tag "appris_principal_1"; tag "CCDS"; ccdsid "CCDS52962.1"; havana_gene "OTTMUSG00000033841.1"; havana_transcript "OTTMUST00000085262.1";
chr9	HAVANA	stop_codon	118900313	118900315	0	+	0	gene_id "ENSMUSG00000038775.15"; transcript_id "ENSMUST00000074734.13"; gene_type "protein_coding"; gene_name "Vill"; transcript_type "protein_coding"; transcript_name "Vill-202"; exon_number 19; exon_id "ENSMUSE00000270679.5"; level 2; protein_id "ENSMUSP00000074294.7"; transcript_support_level "1"; mgi_id "MGI:1201781"; tag "basic"; tag "CCDS"; ccdsid "CCDS23606.1"; havana_gene "OTTMUSG00000033841.1"; havana_transcript "OTTMUST00000085263.1";
chr9	HAVANA	stop_codon	118900313	118900315	0	+	0	gene_id "ENSMUSG00000038775.15"; transcript_id "ENSMUST00000141185.8"; gene_type "protein_coding"; gene_name "Vill"; transcript_type "protein_coding"; transcript_name "Vill-207"; exon_number 11; exon_id "ENSMUSE00000270679.5"; level 2; protein_id "ENSMUSP00000116546.2"; transcript_support_level "1"; mgi_id "MGI:1201781"; tag "basic"; havana_gene "OTTMUSG00000033841.1"; havana_transcript "OTTMUST00000085265.1";
chr9	HAVANA	stop_codon	118900313	118900315	0	+	0	gene_id "ENSMUSG00000038775.15"; transcript_id "ENSMUST00000126251.8"; gene_type "protein_coding"; gene_name "Vill"; transcript_type "protein_coding"; transcript_name "Vill-203"; exon_number 9; exon_id "ENSMUSE00000815171.2"; level 1; protein_id "ENSMUSP00000116262.2"; transcript_support_level "1"; mgi_id "MGI:1201781"; tag "basic"; tag "exp_conf"; havana_gene "OTTMUSG00000033841.1"; havana_transcript "OTTMUST00000085266.1";
chr9	HAVANA	UTR	118900313	118900394	0	+	.	gene_id "ENSMUSG00000038775.15"; transcript_id "ENSMUST00000074734.13"; gene_type "protein_coding"; gene_name "Vill"; transcript_type "protein_coding"; transcript_name "Vill-202"; exon_number 19; exon_id "ENSMUSE00000270679.5"; level 2; protein_id "ENSMUSP00000074294.7"; transcript_support_level "1"; mgi_id "MGI:1201781"; tag "basic"; tag "CCDS"; ccdsid "CCDS23606.1"; havana_gene "OTTMUSG00000033841.1"; havana_transcript "OTTMUST00000085263.1";
chr9	HAVANA	UTR	118900313	118900394	0	+	.	gene_id "ENSMUSG00000038775.15"; transcript_id "ENSMUST00000141185.8"; gene_type "protein_coding"; gene_name "Vill"; transcript_type "protein_coding"; transcript_name "Vill-207"; exon_number 11; exon_id "ENSMUSE00000270679.5"; level 2; protein_id "ENSMUSP00000116546.2"; transcript_support_level "1"; mgi_id "MGI:1201781"; tag "basic"; havana_gene "OTTMUSG00000033841.1"; havana_transcript "OTTMUST00000085265.1";
chr9	HAVANA	UTR	118900313	118900405	0	+	.	gene_id "ENSMUSG00000038775.15"; transcript_id "ENSMUST00000126251.8"; gene_type "protein_coding"; gene_name "Vill"; transcript_type "protein_coding"; transcript_name "Vill-203"; exon_number 9; exon_id "ENSMUSE00000815171.2"; level 1; protein_id "ENSMUSP00000116262.2"; transcript_support_level "1"; mgi_id "MGI:1201781"; tag "basic"; tag "exp_conf"; havana_gene "OTTMUSG00000033841.1"; havana_transcript "OTTMUST00000085266.1";
chr9	HAVANA	UTR	118900313	118900587	0	+	.	gene_id "ENSMUSG00000038775.15"; transcript_id "ENSMUST00000051386.13"; gene_type "protein_coding"; gene_name "Vill"; transcript_type "protein_coding"; transcript_name "Vill-201"; exon_number 20; exon_id "ENSMUSE00000741216.2"; level 2; protein_id "ENSMUSP00000061731.7"; transcript_support_level "1"; mgi_id "MGI:1201781"; tag "basic"; tag "Ensembl_canonical"; tag "GENCODE_Primary"; tag "appris_principal_1"; tag "CCDS"; ccdsid "CCDS52962.1"; havana_gene "OTTMUSG00000033841.1"; havana_transcript "OTTMUST00000085262.1";
chr9	sragcm37_es	exon	118903973	118904273	0.183272737721986	+	.	gene_id "sragcm37_gene_12731"; transcript_id "sragcm37_gene_12731_tx_1"; exon_id "chr9_118903973_118904273_+"; exonnum "1"; txlen "524";
chr9	sragcm37_ss	exon	118904713	118904935	0.183272737721986	+	.	gene_id "sragcm37_gene_12731"; transcript_id "sragcm37_gene_12731_tx_1"; exon_id "chr9_118904713_118904935_+"; exonnum "2"; txlen "524";
chr9	HAVANA	exon	118916891	118916968	0	+	.	gene_id "ENSMUSG00000128028.1"; transcript_id "ENSMUST00000285317.1"; gene_type "lncRNA"; gene_name "ENSMUSG00000128028"; transcript_type "lncRNA"; transcript_name "ENSMUST00000285317"; exon_number 1; exon_id "ENSMUSE00001565431.1"; level 2; tag "Ensembl_canonical"; tag "GENCODE_Primary"; tag "TAGENE";
chr9	HAVANA	transcript	118916891	118924000	0	+	.	gene_id "ENSMUSG00000128028.1"; transcript_id "ENSMUST00000285317.1"; gene_type "lncRNA"; gene_name "ENSMUSG00000128028"; transcript_type "lncRNA"; transcript_name "ENSMUST00000285317"; level 2; tag "Ensembl_canonical"; tag "GENCODE_Primary"; tag "TAGENE";
chr9	HAVANA	gene	118916891	118925450	0	+	.	gene_id "ENSMUSG00000128028.1"; gene_type "lncRNA"; gene_name "ENSMUSG00000128028"; level 2;
chr9	HAVANA	exon	118917075	118917184	0	+	.	gene_id "ENSMUSG00000128028.1"; transcript_id "ENSMUST00000285318.1"; gene_type "lncRNA"; gene_name "ENSMUSG00000128028"; transcript_type "lncRNA"; transcript_name "ENSMUST00000285318"; exon_number 1; exon_id "ENSMUSE00001565434.1"; level 2; tag "TAGENE";
chr9	HAVANA	transcript	118917075	118923702	0	+	.	gene_id "ENSMUSG00000128028.1"; transcript_id "ENSMUST00000285318.1"; gene_type "lncRNA"; gene_name "ENSMUSG00000128028"; transcript_type "lncRNA"; transcript_name "ENSMUST00000285318"; level 2; tag "TAGENE";
chr9	HAVANA	exon	118922057	118922433	0	+	.	gene_id "ENSMUSG00000128028.1"; transcript_id "ENSMUST00000285319.1"; gene_type "lncRNA"; gene_name "ENSMUSG00000128028"; transcript_type "lncRNA"; transcript_name "ENSMUST00000285319"; exon_number 1; exon_id "ENSMUSE00001565433.1"; level 2; tag "TAGENE";
chr9	HAVANA	transcript	118922057	118925450	0	+	.	gene_id "ENSMUSG00000128028.1"; transcript_id "ENSMUST00000285319.1"; gene_type "lncRNA"; gene_name "ENSMUSG00000128028"; transcript_type "lncRNA"; transcript_name "ENSMUST00000285319"; level 2; tag "TAGENE";
chr9	HAVANA	exon	118922630	118922722	0	+	.	gene_id "ENSMUSG00000128028.1"; transcript_id "ENSMUST00000285321.1"; gene_type "lncRNA"; gene_name "ENSMUSG00000128028"; transcript_type "lncRNA"; transcript_name "ENSMUST00000285321"; exon_number 1; exon_id "ENSMUSE00001565430.1"; level 2; tag "TAGENE";
chr9	HAVANA	transcript	118922630	118925273	0	+	.	gene_id "ENSMUSG00000128028.1"; transcript_id "ENSMUST00000285321.1"; gene_type "lncRNA"; gene_name "ENSMUSG00000128028"; transcript_type "lncRNA"; transcript_name "ENSMUST00000285321"; level 2; tag "TAGENE";
chr9	HAVANA	exon	118922649	118923083	0	+	.	gene_id "ENSMUSG00000128028.1"; transcript_id "ENSMUST00000285320.1"; gene_type "lncRNA"; gene_name "ENSMUSG00000128028"; transcript_type "lncRNA"; transcript_name "ENSMUST00000285320"; exon_number 1; exon_id "ENSMUSE00001565428.1"; level 2; tag "basic"; tag "TAGENE";
chr9	HAVANA	transcript	118922649	118925448	0	+	.	gene_id "ENSMUSG00000128028.1"; transcript_id "ENSMUST00000285320.1"; gene_type "lncRNA"; gene_name "ENSMUSG00000128028"; transcript_type "lncRNA"; transcript_name "ENSMUST00000285320"; level 2; tag "basic"; tag "TAGENE";
chr9	HAVANA	exon	118923556	118923702	0	+	.	gene_id "ENSMUSG00000128028.1"; transcript_id "ENSMUST00000285318.1"; gene_type "lncRNA"; gene_name "ENSMUSG00000128028"; transcript_type "lncRNA"; transcript_name "ENSMUST00000285318"; exon_number 2; exon_id "ENSMUSE00001565437.1"; level 2; tag "TAGENE";
chr9	HAVANA	exon	118923556	118924000	0	+	.	gene_id "ENSMUSG00000128028.1"; transcript_id "ENSMUST00000285317.1"; gene_type "lncRNA"; gene_name "ENSMUSG00000128028"; transcript_type "lncRNA"; transcript_name "ENSMUST00000285317"; exon_number 2; exon_id "ENSMUSE00001565429.1"; level 2; tag "Ensembl_canonical"; tag "GENCODE_Primary"; tag "TAGENE";
chr9	HAVANA	exon	118923556	118925273	0	+	.	gene_id "ENSMUSG00000128028.1"; transcript_id "ENSMUST00000285321.1"; gene_type "lncRNA"; gene_name "ENSMUSG00000128028"; transcript_type "lncRNA"; transcript_name "ENSMUST00000285321"; exon_number 2; exon_id "ENSMUSE00001565435.1"; level 2; tag "TAGENE";
chr9	HAVANA	exon	118923556	118925448	0	+	.	gene_id "ENSMUSG00000128028.1"; transcript_id "ENSMUST00000285320.1"; gene_type "lncRNA"; gene_name "ENSMUSG00000128028"; transcript_type "lncRNA"; transcript_name "ENSMUST00000285320"; exon_number 2; exon_id "ENSMUSE00001565436.1"; level 2; tag "basic"; tag "TAGENE";
chr9	HAVANA	exon	118923556	118925450	0	+	.	gene_id "ENSMUSG00000128028.1"; transcript_id "ENSMUST00000285319.1"; gene_type "lncRNA"; gene_name "ENSMUSG00000128028"; transcript_type "lncRNA"; transcript_name "ENSMUST00000285319"; exon_number 2; exon_id "ENSMUSE00001565432.1"; level 2; tag "TAGENE";
chr9	ENSEMBL	UTR	118931546	118931582	0	+	.	gene_id "ENSMUSG00000038060.16"; transcript_id "ENSMUST00000165231.8"; gene_type "protein_coding"; gene_name "Dlec1"; transcript_type "protein_coding"; transcript_name "Dlec1-208"; exon_number 1; exon_id "ENSMUSE00001238870.2"; level 3; protein_id "ENSMUSP00000128874.2"; transcript_support_level "5"; mgi_id "MGI:2443671"; tag "basic"; tag "Ensembl_canonical"; tag "GENCODE_Primary"; tag "appris_principal_2"; tag "CCDS"; ccdsid "CCDS52963.1"; havana_gene "OTTMUSG00000033511.1";
chr9	HAVANA	UTR	118931546	118931582	0	+	.	gene_id "ENSMUSG00000038060.16"; transcript_id "ENSMUST00000140326.8"; gene_type "protein_coding"; gene_name "Dlec1"; transcript_type "protein_coding"; transcript_name "Dlec1-206"; exon_number 1; exon_id "ENSMUSE00001238870.2"; level 1; protein_id "ENSMUSP00000122380.2"; transcript_support_level "5"; mgi_id "MGI:2443671"; tag "basic"; tag "appris_alternative_2"; tag "exp_conf"; havana_gene "OTTMUSG00000033511.1"; havana_transcript "OTTMUST00000084304.1";
chr9	HAVANA	exon	118931546	118931993	0	+	.	gene_id "ENSMUSG00000038060.16"; transcript_id "ENSMUST00000124213.8"; gene_type "protein_coding"; gene_name "Dlec1"; transcript_type "retained_intron"; transcript_name "Dlec1-202"; exon_number 1; exon_id "ENSMUSE00001235205.2"; level 2; transcript_support_level "1"; mgi_id "MGI:2443671"; havana_gene "OTTMUSG00000033511.1"; havana_transcript "OTTMUST00000084353.1";
chr9	ENSEMBL	exon	118931546	118931993	0	+	.	gene_id "ENSMUSG00000038060.16"; transcript_id "ENSMUST00000165231.8"; gene_type "protein_coding"; gene_name "Dlec1"; transcript_type "protein_coding"; transcript_name "Dlec1-208"; exon_number 1; exon_id "ENSMUSE00001238870.2"; level 3; protein_id "ENSMUSP00000128874.2"; transcript_support_level "5"; mgi_id "MGI:2443671"; tag "basic"; tag "Ensembl_canonical"; tag "GENCODE_Primary"; tag "appris_principal_2"; tag "CCDS"; ccdsid "CCDS52963.1"; havana_gene "OTTMUSG00000033511.1";
chr9	HAVANA	exon	118931546	118931993	0	+	.	gene_id "ENSMUSG00000038060.16"; transcript_id "ENSMUST00000140326.8"; gene_type "protein_coding"; gene_name "Dlec1"; transcript_type "protein_coding"; transcript_name "Dlec1-206"; exon_number 1; exon_id "ENSMUSE00001238870.2"; level 1; protein_id "ENSMUSP00000122380.2"; transcript_support_level "5"; mgi_id "MGI:2443671"; tag "basic"; tag "appris_alternative_2"; tag "exp_conf"; havana_gene "OTTMUSG00000033511.1"; havana_transcript "OTTMUST00000084304.1";
chr9	HAVANA	transcript	118931546	118954363	0	+	.	gene_id "ENSMUSG00000038060.16"; transcript_id "ENSMUST00000124213.8"; gene_type "protein_coding"; gene_name "Dlec1"; transcript_type "retained_intron"; transcript_name "Dlec1-202"; level 2; transcript_support_level "1"; mgi_id "MGI:2443671"; havana_gene "OTTMUSG00000033511.1"; havana_transcript "OTTMUST00000084353.1";
chr9	ENSEMBL	transcript	118931546	118976762	0	+	.	gene_id "ENSMUSG00000038060.16"; transcript_id "ENSMUST00000165231.8"; gene_type "protein_coding"; gene_name "Dlec1"; transcript_type "protein_coding"; transcript_name "Dlec1-208"; level 3; protein_id "ENSMUSP00000128874.2"; transcript_support_level "5"; mgi_id "MGI:2443671"; tag "basic"; tag "Ensembl_canonical"; tag "GENCODE_Primary"; tag "appris_principal_2"; tag "CCDS"; ccdsid "CCDS52963.1"; havana_gene "OTTMUSG00000033511.1";
chr9	HAVANA	gene	118931546	118977314	0	+	.	gene_id "ENSMUSG00000038060.16"; gene_type "protein_coding"; gene_name "Dlec1"; level 1; mgi_id "MGI:2443671"; havana_gene "OTTMUSG00000033511.1";
chr9	HAVANA	transcript	118931546	118977314	0	+	.	gene_id "ENSMUSG00000038060.16"; transcript_id "ENSMUST00000140326.8"; gene_type "protein_coding"; gene_name "Dlec1"; transcript_type "protein_coding"; transcript_name "Dlec1-206"; level 1; protein_id "ENSMUSP00000122380.2"; transcript_support_level "5"; mgi_id "MGI:2443671"; tag "basic"; tag "appris_alternative_2"; tag "exp_conf"; havana_gene "OTTMUSG00000033511.1"; havana_transcript "OTTMUST00000084304.1";
chr9	HAVANA	UTR	118931577	118931582	0	+	.	gene_id "ENSMUSG00000038060.16"; transcript_id "ENSMUST00000055775.13"; gene_type "protein_coding"; gene_name "Dlec1"; transcript_type "nonsense_mediated_decay"; transcript_name "Dlec1-201"; exon_number 1; exon_id "ENSMUSE00000270129.8"; level 2; protein_id "ENSMUSP00000052645.7"; transcript_support_level "1"; mgi_id "MGI:2443671"; havana_gene "OTTMUSG00000033511.1"; havana_transcript "OTTMUST00000084354.1";
chr9	HAVANA	exon	118931577	118931993	0	+	.	gene_id "ENSMUSG00000038060.16"; transcript_id "ENSMUST00000055775.13"; gene_type "protein_coding"; gene_name "Dlec1"; transcript_type "nonsense_mediated_decay"; transcript_name "Dlec1-201"; exon_number 1; exon_id "ENSMUSE00000270129.8"; level 2; protein_id "ENSMUSP00000052645.7"; transcript_support_level "1"; mgi_id "MGI:2443671"; havana_gene "OTTMUSG00000033511.1"; havana_transcript "OTTMUST00000084354.1";
chr9	ENSEMBL_gcm37	exon	118931577	118931993	0.258025210252654	+	.	gene_id "ENSMUSG00000038060.16"; transcript_id "ENSMUSG00000038060.16_tx_11"; exon_id "chr9_118931577_118931993_+"; exonnum "1"; txlen "4037";
chr9	ENSEMBL_gcm37	exon	118931577	118931993	0.258025210252654	+	.	gene_id "ENSMUSG00000038060.16"; transcript_id "ENSMUSG00000038060.16_tx_12"; exon_id "chr9_118931577_118931993_+"; exonnum "1"; txlen "3844";
chr9	ENSEMBL_gcm37	exon	118931577	118931993	0.245922343218622	+	.	gene_id "ENSMUSG00000038060.16"; transcript_id "ENSMUSG00000038060.16_tx_13"; exon_id "chr9_118931577_118931993_+"; exonnum "1"; txlen "2983";
chr9	ENSEMBL_gcm37	exon	118931577	118931993	0.236348217698782	+	.	gene_id "ENSMUSG00000038060.16"; transcript_id "ENSMUSG00000038060.16_tx_16"; exon_id "chr9_118931577_118931993_+"; exonnum "1"; txlen "3176";
chr9	ENSEMBL_gcm37	exon	118931577	118931993	0.072239739337765	+	.	gene_id "ENSMUSG00000038060.16"; transcript_id "ENSMUSG00000038060.16_tx_32"; exon_id "chr9_118931577_118931993_+"; exonnum "1"; txlen "2846";
chr9	ENSEMBL_gcm37	exon	118931577	118931993	0.072239739337765	+	.	gene_id "ENSMUSG00000038060.16"; transcript_id "ENSMUSG00000038060.16_tx_33"; exon_id "chr9_118931577_118931993_+"; exonnum "1"; txlen "3039";
chr9	ENSEMBL_gcm37	exon	118931577	118931993	1.21106618165632	+	.	gene_id "ENSMUSG00000038060.16"; transcript_id "ENSMUSG00000038060.16_tx_4"; exon_id "chr9_118931577_118931993_+"; exonnum "1"; txlen "3307";
chr9	ENSEMBL_gcm37	exon	118931577	118931993	1.18935776134681	+	.	gene_id "ENSMUSG00000038060.16"; transcript_id "ENSMUSG00000038060.16_tx_5"; exon_id "chr9_118931577_118931993_+"; exonnum "1"; txlen "3114";
chr9	HAVANA	transcript	118931577	118963760	0	+	.	gene_id "ENSMUSG00000038060.16"; transcript_id "ENSMUST00000055775.13"; gene_type "protein_coding"; gene_name "Dlec1"; transcript_type "nonsense_mediated_decay"; transcript_name "Dlec1-201"; level 2; protein_id "ENSMUSP00000052645.7"; transcript_support_level "1"; mgi_id "MGI:2443671"; havana_gene "OTTMUSG00000033511.1"; havana_transcript "OTTMUST00000084354.1";
chr9	ENSEMBL	start_codon	118931583	118931585	0	+	0	gene_id "ENSMUSG00000038060.16"; transcript_id "ENSMUST00000165231.8"; gene_type "protein_coding"; gene_name "Dlec1"; transcript_type "protein_coding"; transcript_name "Dlec1-208"; exon_number 1; exon_id "ENSMUSE00001238870.2"; level 3; protein_id "ENSMUSP00000128874.2"; transcript_support_level "5"; mgi_id "MGI:2443671"; tag "basic"; tag "Ensembl_canonical"; tag "GENCODE_Primary"; tag "appris_principal_2"; tag "CCDS"; ccdsid "CCDS52963.1"; havana_gene "OTTMUSG00000033511.1";
chr9	HAVANA	start_codon	118931583	118931585	0	+	0	gene_id "ENSMUSG00000038060.16"; transcript_id "ENSMUST00000140326.8"; gene_type "protein_coding"; gene_name "Dlec1"; transcript_type "protein_coding"; transcript_name "Dlec1-206"; exon_number 1; exon_id "ENSMUSE00001238870.2"; level 1; protein_id "ENSMUSP00000122380.2"; transcript_support_level "5"; mgi_id "MGI:2443671"; tag "basic"; tag "appris_alternative_2"; tag "exp_conf"; havana_gene "OTTMUSG00000033511.1"; havana_transcript "OTTMUST00000084304.1";
chr9	HAVANA	start_codon	118931583	118931585	0	+	0	gene_id "ENSMUSG00000038060.16"; transcript_id "ENSMUST00000055775.13"; gene_type "protein_coding"; gene_name "Dlec1"; transcript_type "nonsense_mediated_decay"; transcript_name "Dlec1-201"; exon_number 1; exon_id "ENSMUSE00000270129.8"; level 2; protein_id "ENSMUSP00000052645.7"; transcript_support_level "1"; mgi_id "MGI:2443671"; havana_gene "OTTMUSG00000033511.1"; havana_transcript "OTTMUST00000084354.1";
chr9	ENSEMBL	CDS	118931583	118931993	0	+	0	gene_id "ENSMUSG00000038060.16"; transcript_id "ENSMUST00000165231.8"; gene_type "protein_coding"; gene_name "Dlec1"; transcript_type "protein_coding"; transcript_name "Dlec1-208"; exon_number 1; exon_id "ENSMUSE00001238870.2"; level 3; protein_id "ENSMUSP00000128874.2"; transcript_support_level "5"; mgi_id "MGI:2443671"; tag "basic"; tag "Ensembl_canonical"; tag "GENCODE_Primary"; tag "appris_principal_2"; tag "CCDS"; ccdsid "CCDS52963.1"; havana_gene "OTTMUSG00000033511.1";
chr9	HAVANA	CDS	118931583	118931993	0	+	0	gene_id "ENSMUSG00000038060.16"; transcript_id "ENSMUST00000140326.8"; gene_type "protein_coding"; gene_name "Dlec1"; transcript_type "protein_coding"; transcript_name "Dlec1-206"; exon_number 1; exon_id "ENSMUSE00001238870.2"; level 1; protein_id "ENSMUSP00000122380.2"; transcript_support_level "5"; mgi_id "MGI:2443671"; tag "basic"; tag "appris_alternative_2"; tag "exp_conf"; havana_gene "OTTMUSG00000033511.1"; havana_transcript "OTTMUST00000084304.1";
chr9	HAVANA	CDS	118931583	118931993	0	+	0	gene_id "ENSMUSG00000038060.16"; transcript_id "ENSMUST00000055775.13"; gene_type "protein_coding"; gene_name "Dlec1"; transcript_type "nonsense_mediated_decay"; transcript_name "Dlec1-201"; exon_number 1; exon_id "ENSMUSE00000270129.8"; level 2; protein_id "ENSMUSP00000052645.7"; transcript_support_level "1"; mgi_id "MGI:2443671"; havana_gene "OTTMUSG00000033511.1"; havana_transcript "OTTMUST00000084354.1";
chr9	HAVANA	exon	118934870	118935020	0	+	.	gene_id "ENSMUSG00000038060.16"; transcript_id "ENSMUST00000124213.8"; gene_type "protein_coding"; gene_name "Dlec1"; transcript_type "retained_intron"; transcript_name "Dlec1-202"; exon_number 2; exon_id "ENSMUSE00001234256.2"; level 2; transcript_support_level "1"; mgi_id "MGI:2443671"; havana_gene "OTTMUSG00000033511.1"; havana_transcript "OTTMUST00000084353.1";
chr9	ENSEMBL	exon	118934870	118935020	0	+	.	gene_id "ENSMUSG00000038060.16"; transcript_id "ENSMUST00000165231.8"; gene_type "protein_coding"; gene_name "Dlec1"; transcript_type "protein_coding"; transcript_name "Dlec1-208"; exon_number 2; exon_id "ENSMUSE00001234791.2"; level 3; protein_id "ENSMUSP00000128874.2"; transcript_support_level "5"; mgi_id "MGI:2443671"; tag "basic"; tag "Ensembl_canonical"; tag "GENCODE_Primary"; tag "appris_principal_2"; tag "CCDS"; ccdsid "CCDS52963.1"; havana_gene "OTTMUSG00000033511.1";
chr9	ENSEMBL	CDS	118934870	118935020	0	+	0	gene_id "ENSMUSG00000038060.16"; transcript_id "ENSMUST00000165231.8"; gene_type "protein_coding"; gene_name "Dlec1"; transcript_type "protein_coding"; transcript_name "Dlec1-208"; exon_number 2; exon_id "ENSMUSE00001234791.2"; level 3; protein_id "ENSMUSP00000128874.2"; transcript_support_level "5"; mgi_id "MGI:2443671"; tag "basic"; tag "Ensembl_canonical"; tag "GENCODE_Primary"; tag "appris_principal_2"; tag "CCDS"; ccdsid "CCDS52963.1"; havana_gene "OTTMUSG00000033511.1";
chr9	HAVANA	exon	118934870	118935020	0	+	.	gene_id "ENSMUSG00000038060.16"; transcript_id "ENSMUST00000140326.8"; gene_type "protein_coding"; gene_name "Dlec1"; transcript_type "protein_coding"; transcript_name "Dlec1-206"; exon_number 2; exon_id "ENSMUSE00001234791.2"; level 1; protein_id "ENSMUSP00000122380.2"; transcript_support_level "5"; mgi_id "MGI:2443671"; tag "basic"; tag "appris_alternative_2"; tag "exp_conf"; havana_gene "OTTMUSG00000033511.1"; havana_transcript "OTTMUST00000084304.1";
chr9	HAVANA	CDS	118934870	118935020	0	+	0	gene_id "ENSMUSG00000038060.16"; transcript_id "ENSMUST00000140326.8"; gene_type "protein_coding"; gene_name "Dlec1"; transcript_type "protein_coding"; transcript_name "Dlec1-206"; exon_number 2; exon_id "ENSMUSE00001234791.2"; level 1; protein_id "ENSMUSP00000122380.2"; transcript_support_level "5"; mgi_id "MGI:2443671"; tag "basic"; tag "appris_alternative_2"; tag "exp_conf"; havana_gene "OTTMUSG00000033511.1"; havana_transcript "OTTMUST00000084304.1";
chr9	HAVANA	exon	118934870	118935020	0	+	.	gene_id "ENSMUSG00000038060.16"; transcript_id "ENSMUST00000055775.13"; gene_type "protein_coding"; gene_name "Dlec1"; transcript_type "nonsense_mediated_decay"; transcript_name "Dlec1-201"; exon_number 2; exon_id "ENSMUSE00001234791.2"; level 2; protein_id "ENSMUSP00000052645.7"; transcript_support_level "1"; mgi_id "MGI:2443671"; havana_gene "OTTMUSG00000033511.1"; havana_transcript "OTTMUST00000084354.1";
chr9	HAVANA	CDS	118934870	118935020	0	+	0	gene_id "ENSMUSG00000038060.16"; transcript_id "ENSMUST00000055775.13"; gene_type "protein_coding"; gene_name "Dlec1"; transcript_type "nonsense_mediated_decay"; transcript_name "Dlec1-201"; exon_number 2; exon_id "ENSMUSE00001234791.2"; level 2; protein_id "ENSMUSP00000052645.7"; transcript_support_level "1"; mgi_id "MGI:2443671"; havana_gene "OTTMUSG00000033511.1"; havana_transcript "OTTMUST00000084354.1";
chr9	ENSEMBL_gcm37	exon	118934870	118935020	0.258025210252654	+	.	gene_id "ENSMUSG00000038060.16"; transcript_id "ENSMUSG00000038060.16_tx_11"; exon_id "chr9_118934870_118935020_+"; exonnum "2"; txlen "4037";
chr9	ENSEMBL_gcm37	exon	118934870	118935020	0.258025210252654	+	.	gene_id "ENSMUSG00000038060.16"; transcript_id "ENSMUSG00000038060.16_tx_12"; exon_id "chr9_118934870_118935020_+"; exonnum "2"; txlen "3844";
chr9	ENSEMBL_gcm37	exon	118934870	118935020	0.245922343218622	+	.	gene_id "ENSMUSG00000038060.16"; transcript_id "ENSMUSG00000038060.16_tx_13"; exon_id "chr9_118934870_118935020_+"; exonnum "2"; txlen "2983";
chr9	ENSEMBL_gcm37	exon	118934870	118935020	0.236348217698782	+	.	gene_id "ENSMUSG00000038060.16"; transcript_id "ENSMUSG00000038060.16_tx_16"; exon_id "chr9_118934870_118935020_+"; exonnum "2"; txlen "3176";
chr9	ENSEMBL_gcm37	exon	118934870	118935020	0.072239739337765	+	.	gene_id "ENSMUSG00000038060.16"; transcript_id "ENSMUSG00000038060.16_tx_32"; exon_id "chr9_118934870_118935020_+"; exonnum "2"; txlen "2846";
chr9	ENSEMBL_gcm37	exon	118934870	118935020	0.072239739337765	+	.	gene_id "ENSMUSG00000038060.16"; transcript_id "ENSMUSG00000038060.16_tx_33"; exon_id "chr9_118934870_118935020_+"; exonnum "2"; txlen "3039";
chr9	ENSEMBL_gcm37	exon	118934870	118935020	1.21106618165632	+	.	gene_id "ENSMUSG00000038060.16"; transcript_id "ENSMUSG00000038060.16_tx_4"; exon_id "chr9_118934870_118935020_+"; exonnum "2"; txlen "3307";
chr9	ENSEMBL_gcm37	exon	118934870	118935020	1.18935776134681	+	.	gene_id "ENSMUSG00000038060.16"; transcript_id "ENSMUSG00000038060.16_tx_5"; exon_id "chr9_118934870_118935020_+"; exonnum "2"; txlen "3114";
chr9	sragcm37_es	exon	118938910	118938974	0.0643966167015733	+	.	gene_id "ENSMUSG00000038060.16"; transcript_id "ENSMUSG00000038060.16_tx_37"; exon_id "chr9_118938910_118938974_+"; exonnum "1"; txlen "4732";
chr9	HAVANA	exon	118939169	118939279	0	+	.	gene_id "ENSMUSG00000038060.16"; transcript_id "ENSMUST00000124213.8"; gene_type "protein_coding"; gene_name "Dlec1"; transcript_type "retained_intron"; transcript_name "Dlec1-202"; exon_number 3; exon_id "ENSMUSE00001206412.2"; level 2; transcript_support_level "1"; mgi_id "MGI:2443671"; havana_gene "OTTMUSG00000033511.1"; havana_transcript "OTTMUST00000084353.1";
chr9	ENSEMBL	exon	118939169	118939279	0	+	.	gene_id "ENSMUSG00000038060.16"; transcript_id "ENSMUST00000165231.8"; gene_type "protein_coding"; gene_name "Dlec1"; transcript_type "protein_coding"; transcript_name "Dlec1-208"; exon_number 3; exon_id "ENSMUSE00001310591.2"; level 3; protein_id "ENSMUSP00000128874.2"; transcript_support_level "5"; mgi_id "MGI:2443671"; tag "basic"; tag "Ensembl_canonical"; tag "GENCODE_Primary"; tag "appris_principal_2"; tag "CCDS"; ccdsid "CCDS52963.1"; havana_gene "OTTMUSG00000033511.1";
chr9	ENSEMBL	CDS	118939169	118939279	0	+	2	gene_id "ENSMUSG00000038060.16"; transcript_id "ENSMUST00000165231.8"; gene_type "protein_coding"; gene_name "Dlec1"; transcript_type "protein_coding"; transcript_name "Dlec1-208"; exon_number 3; exon_id "ENSMUSE00001310591.2"; level 3; protein_id "ENSMUSP00000128874.2"; transcript_support_level "5"; mgi_id "MGI:2443671"; tag "basic"; tag "Ensembl_canonical"; tag "GENCODE_Primary"; tag "appris_principal_2"; tag "CCDS"; ccdsid "CCDS52963.1"; havana_gene "OTTMUSG00000033511.1";
chr9	HAVANA	exon	118939169	118939279	0	+	.	gene_id "ENSMUSG00000038060.16"; transcript_id "ENSMUST00000140326.8"; gene_type "protein_coding"; gene_name "Dlec1"; transcript_type "protein_coding"; transcript_name "Dlec1-206"; exon_number 3; exon_id "ENSMUSE00001310591.2"; level 1; protein_id "ENSMUSP00000122380.2"; transcript_support_level "5"; mgi_id "MGI:2443671"; tag "basic"; tag "appris_alternative_2"; tag "exp_conf"; havana_gene "OTTMUSG00000033511.1"; havana_transcript "OTTMUST00000084304.1";
chr9	HAVANA	CDS	118939169	118939279	0	+	2	gene_id "ENSMUSG00000038060.16"; transcript_id "ENSMUST00000140326.8"; gene_type "protein_coding"; gene_name "Dlec1"; transcript_type "protein_coding"; transcript_name "Dlec1-206"; exon_number 3; exon_id "ENSMUSE00001310591.2"; level 1; protein_id "ENSMUSP00000122380.2"; transcript_support_level "5"; mgi_id "MGI:2443671"; tag "basic"; tag "appris_alternative_2"; tag "exp_conf"; havana_gene "OTTMUSG00000033511.1"; havana_transcript "OTTMUST00000084304.1";
chr9	HAVANA	exon	118939169	118939279	0	+	.	gene_id "ENSMUSG00000038060.16"; transcript_id "ENSMUST00000055775.13"; gene_type "protein_coding"; gene_name "Dlec1"; transcript_type "nonsense_mediated_decay"; transcript_name "Dlec1-201"; exon_number 3; exon_id "ENSMUSE00001310591.2"; level 2; protein_id "ENSMUSP00000052645.7"; transcript_support_level "1"; mgi_id "MGI:2443671"; havana_gene "OTTMUSG00000033511.1"; havana_transcript "OTTMUST00000084354.1";
chr9	HAVANA	CDS	118939169	118939279	0	+	2	gene_id "ENSMUSG00000038060.16"; transcript_id "ENSMUST00000055775.13"; gene_type "protein_coding"; gene_name "Dlec1"; transcript_type "nonsense_mediated_decay"; transcript_name "Dlec1-201"; exon_number 3; exon_id "ENSMUSE00001310591.2"; level 2; protein_id "ENSMUSP00000052645.7"; transcript_support_level "1"; mgi_id "MGI:2443671"; havana_gene "OTTMUSG00000033511.1"; havana_transcript "OTTMUST00000084354.1";
chr9	ENSEMBL_gcm37	exon	118939169	118939279	0.258025210252654	+	.	gene_id "ENSMUSG00000038060.16"; transcript_id "ENSMUSG00000038060.16_tx_11"; exon_id "chr9_118939169_118939279_+"; exonnum "3"; txlen "4037";
chr9	ENSEMBL_gcm37	exon	118939169	118939279	0.258025210252654	+	.	gene_id "ENSMUSG00000038060.16"; transcript_id "ENSMUSG00000038060.16_tx_12"; exon_id "chr9_118939169_118939279_+"; exonnum "3"; txlen "3844";
chr9	ENSEMBL_gcm37	exon	118939169	118939279	0.245922343218622	+	.	gene_id "ENSMUSG00000038060.16"; transcript_id "ENSMUSG00000038060.16_tx_13"; exon_id "chr9_118939169_118939279_+"; exonnum "3"; txlen "2983";
chr9	ENSEMBL_gcm37	exon	118939169	118939279	0.236348217698782	+	.	gene_id "ENSMUSG00000038060.16"; transcript_id "ENSMUSG00000038060.16_tx_16"; exon_id "chr9_118939169_118939279_+"; exonnum "3"; txlen "3176";
chr9	ENSEMBL_gcm37	exon	118939169	118939279	0.072239739337765	+	.	gene_id "ENSMUSG00000038060.16"; transcript_id "ENSMUSG00000038060.16_tx_32"; exon_id "chr9_118939169_118939279_+"; exonnum "3"; txlen "2846";
chr9	ENSEMBL_gcm37	exon	118939169	118939279	0.072239739337765	+	.	gene_id "ENSMUSG00000038060.16"; transcript_id "ENSMUSG00000038060.16_tx_33"; exon_id "chr9_118939169_118939279_+"; exonnum "3"; txlen "3039";
chr9	ENSEMBL_gcm37	exon	118939169	118939279	0.0643966167015733	+	.	gene_id "ENSMUSG00000038060.16"; transcript_id "ENSMUSG00000038060.16_tx_37"; exon_id "chr9_118939169_118939279_+"; exonnum "2"; txlen "4732";
chr9	ENSEMBL_gcm37	exon	118939169	118939279	1.21106618165632	+	.	gene_id "ENSMUSG00000038060.16"; transcript_id "ENSMUSG00000038060.16_tx_4"; exon_id "chr9_118939169_118939279_+"; exonnum "3"; txlen "3307";
chr9	ENSEMBL_gcm37	exon	118939169	118939279	1.18935776134681	+	.	gene_id "ENSMUSG00000038060.16"; transcript_id "ENSMUSG00000038060.16_tx_5"; exon_id "chr9_118939169_118939279_+"; exonnum "3"; txlen "3114";
chr9	HAVANA	exon	118941125	118941312	0	+	.	gene_id "ENSMUSG00000038060.16"; transcript_id "ENSMUST00000124213.8"; gene_type "protein_coding"; gene_name "Dlec1"; transcript_type "retained_intron"; transcript_name "Dlec1-202"; exon_number 4; exon_id "ENSMUSE00001273172.2"; level 2; transcript_support_level "1"; mgi_id "MGI:2443671"; havana_gene "OTTMUSG00000033511.1"; havana_transcript "OTTMUST00000084353.1";
chr9	ENSEMBL	exon	118941125	118941312	0	+	.	gene_id "ENSMUSG00000038060.16"; transcript_id "ENSMUST00000165231.8"; gene_type "protein_coding"; gene_name "Dlec1"; transcript_type "protein_coding"; transcript_name "Dlec1-208"; exon_number 4; exon_id "ENSMUSE00001226422.2"; level 3; protein_id "ENSMUSP00000128874.2"; transcript_support_level "5"; mgi_id "MGI:2443671"; tag "basic"; tag "Ensembl_canonical"; tag "GENCODE_Primary"; tag "appris_principal_2"; tag "CCDS"; ccdsid "CCDS52963.1"; havana_gene "OTTMUSG00000033511.1";
chr9	ENSEMBL	CDS	118941125	118941312	0	+	2	gene_id "ENSMUSG00000038060.16"; transcript_id "ENSMUST00000165231.8"; gene_type "protein_coding"; gene_name "Dlec1"; transcript_type "protein_coding"; transcript_name "Dlec1-208"; exon_number 4; exon_id "ENSMUSE00001226422.2"; level 3; protein_id "ENSMUSP00000128874.2"; transcript_support_level "5"; mgi_id "MGI:2443671"; tag "basic"; tag "Ensembl_canonical"; tag "GENCODE_Primary"; tag "appris_principal_2"; tag "CCDS"; ccdsid "CCDS52963.1"; havana_gene "OTTMUSG00000033511.1";
chr9	HAVANA	exon	118941125	118941312	0	+	.	gene_id "ENSMUSG00000038060.16"; transcript_id "ENSMUST00000140326.8"; gene_type "protein_coding"; gene_name "Dlec1"; transcript_type "protein_coding"; transcript_name "Dlec1-206"; exon_number 4; exon_id "ENSMUSE00001226422.2"; level 1; protein_id "ENSMUSP00000122380.2"; transcript_support_level "5"; mgi_id "MGI:2443671"; tag "basic"; tag "appris_alternative_2"; tag "exp_conf"; havana_gene "OTTMUSG00000033511.1"; havana_transcript "OTTMUST00000084304.1";
chr9	HAVANA	CDS	118941125	118941312	0	+	2	gene_id "ENSMUSG00000038060.16"; transcript_id "ENSMUST00000140326.8"; gene_type "protein_coding"; gene_name "Dlec1"; transcript_type "protein_coding"; transcript_name "Dlec1-206"; exon_number 4; exon_id "ENSMUSE00001226422.2"; level 1; protein_id "ENSMUSP00000122380.2"; transcript_support_level "5"; mgi_id "MGI:2443671"; tag "basic"; tag "appris_alternative_2"; tag "exp_conf"; havana_gene "OTTMUSG00000033511.1"; havana_transcript "OTTMUST00000084304.1";
chr9	HAVANA	exon	118941125	118941312	0	+	.	gene_id "ENSMUSG00000038060.16"; transcript_id "ENSMUST00000055775.13"; gene_type "protein_coding"; gene_name "Dlec1"; transcript_type "nonsense_mediated_decay"; transcript_name "Dlec1-201"; exon_number 4; exon_id "ENSMUSE00001226422.2"; level 2; protein_id "ENSMUSP00000052645.7"; transcript_support_level "1"; mgi_id "MGI:2443671"; havana_gene "OTTMUSG00000033511.1"; havana_transcript "OTTMUST00000084354.1";
chr9	HAVANA	CDS	118941125	118941312	0	+	2	gene_id "ENSMUSG00000038060.16"; transcript_id "ENSMUST00000055775.13"; gene_type "protein_coding"; gene_name "Dlec1"; transcript_type "nonsense_mediated_decay"; transcript_name "Dlec1-201"; exon_number 4; exon_id "ENSMUSE00001226422.2"; level 2; protein_id "ENSMUSP00000052645.7"; transcript_support_level "1"; mgi_id "MGI:2443671"; havana_gene "OTTMUSG00000033511.1"; havana_transcript "OTTMUST00000084354.1";
chr9	ENSEMBL_gcm37	exon	118941125	118941312	0.258025210252654	+	.	gene_id "ENSMUSG00000038060.16"; transcript_id "ENSMUSG00000038060.16_tx_11"; exon_id "chr9_118941125_118941312_+"; exonnum "4"; txlen "4037";
chr9	ENSEMBL_gcm37	exon	118941125	118941312	0.258025210252654	+	.	gene_id "ENSMUSG00000038060.16"; transcript_id "ENSMUSG00000038060.16_tx_12"; exon_id "chr9_118941125_118941312_+"; exonnum "4"; txlen "3844";
chr9	ENSEMBL_gcm37	exon	118941125	118941312	0.245922343218622	+	.	gene_id "ENSMUSG00000038060.16"; transcript_id "ENSMUSG00000038060.16_tx_13"; exon_id "chr9_118941125_118941312_+"; exonnum "4"; txlen "2983";
chr9	ENSEMBL_gcm37	exon	118941125	118941312	0.236348217698782	+	.	gene_id "ENSMUSG00000038060.16"; transcript_id "ENSMUSG00000038060.16_tx_16"; exon_id "chr9_118941125_118941312_+"; exonnum "4"; txlen "3176";
chr9	ENSEMBL_gcm37	exon	118941125	118941312	0.072239739337765	+	.	gene_id "ENSMUSG00000038060.16"; transcript_id "ENSMUSG00000038060.16_tx_32"; exon_id "chr9_118941125_118941312_+"; exonnum "4"; txlen "2846";
chr9	ENSEMBL_gcm37	exon	118941125	118941312	0.072239739337765	+	.	gene_id "ENSMUSG00000038060.16"; transcript_id "ENSMUSG00000038060.16_tx_33"; exon_id "chr9_118941125_118941312_+"; exonnum "4"; txlen "3039";
chr9	ENSEMBL_gcm37	exon	118941125	118941312	0.0643966167015733	+	.	gene_id "ENSMUSG00000038060.16"; transcript_id "ENSMUSG00000038060.16_tx_37"; exon_id "chr9_118941125_118941312_+"; exonnum "3"; txlen "4732";
chr9	ENSEMBL_gcm37	exon	118941125	118941312	1.21106618165632	+	.	gene_id "ENSMUSG00000038060.16"; transcript_id "ENSMUSG00000038060.16_tx_4"; exon_id "chr9_118941125_118941312_+"; exonnum "4"; txlen "3307";
chr9	ENSEMBL_gcm37	exon	118941125	118941312	1.18935776134681	+	.	gene_id "ENSMUSG00000038060.16"; transcript_id "ENSMUSG00000038060.16_tx_5"; exon_id "chr9_118941125_118941312_+"; exonnum "4"; txlen "3114";
chr9	HAVANA	exon	118941477	118941694	0	+	.	gene_id "ENSMUSG00000038060.16"; transcript_id "ENSMUST00000124213.8"; gene_type "protein_coding"; gene_name "Dlec1"; transcript_type "retained_intron"; transcript_name "Dlec1-202"; exon_number 5; exon_id "ENSMUSE00001294551.2"; level 2; transcript_support_level "1"; mgi_id "MGI:2443671"; havana_gene "OTTMUSG00000033511.1"; havana_transcript "OTTMUST00000084353.1";
chr9	ENSEMBL	exon	118941477	118941694	0	+	.	gene_id "ENSMUSG00000038060.16"; transcript_id "ENSMUST00000165231.8"; gene_type "protein_coding"; gene_name "Dlec1"; transcript_type "protein_coding"; transcript_name "Dlec1-208"; exon_number 5; exon_id "ENSMUSE00001292316.2"; level 3; protein_id "ENSMUSP00000128874.2"; transcript_support_level "5"; mgi_id "MGI:2443671"; tag "basic"; tag "Ensembl_canonical"; tag "GENCODE_Primary"; tag "appris_principal_2"; tag "CCDS"; ccdsid "CCDS52963.1"; havana_gene "OTTMUSG00000033511.1";
chr9	ENSEMBL	CDS	118941477	118941694	0	+	0	gene_id "ENSMUSG00000038060.16"; transcript_id "ENSMUST00000165231.8"; gene_type "protein_coding"; gene_name "Dlec1"; transcript_type "protein_coding"; transcript_name "Dlec1-208"; exon_number 5; exon_id "ENSMUSE00001292316.2"; level 3; protein_id "ENSMUSP00000128874.2"; transcript_support_level "5"; mgi_id "MGI:2443671"; tag "basic"; tag "Ensembl_canonical"; tag "GENCODE_Primary"; tag "appris_principal_2"; tag "CCDS"; ccdsid "CCDS52963.1"; havana_gene "OTTMUSG00000033511.1";
chr9	HAVANA	exon	118941477	118941694	0	+	.	gene_id "ENSMUSG00000038060.16"; transcript_id "ENSMUST00000140326.8"; gene_type "protein_coding"; gene_name "Dlec1"; transcript_type "protein_coding"; transcript_name "Dlec1-206"; exon_number 5; exon_id "ENSMUSE00001292316.2"; level 1; protein_id "ENSMUSP00000122380.2"; transcript_support_level "5"; mgi_id "MGI:2443671"; tag "basic"; tag "appris_alternative_2"; tag "exp_conf"; havana_gene "OTTMUSG00000033511.1"; havana_transcript "OTTMUST00000084304.1";
chr9	HAVANA	CDS	118941477	118941694	0	+	0	gene_id "ENSMUSG00000038060.16"; transcript_id "ENSMUST00000140326.8"; gene_type "protein_coding"; gene_name "Dlec1"; transcript_type "protein_coding"; transcript_name "Dlec1-206"; exon_number 5; exon_id "ENSMUSE00001292316.2"; level 1; protein_id "ENSMUSP00000122380.2"; transcript_support_level "5"; mgi_id "MGI:2443671"; tag "basic"; tag "appris_alternative_2"; tag "exp_conf"; havana_gene "OTTMUSG00000033511.1"; havana_transcript "OTTMUST00000084304.1";
chr9	HAVANA	exon	118941477	118941694	0	+	.	gene_id "ENSMUSG00000038060.16"; transcript_id "ENSMUST00000055775.13"; gene_type "protein_coding"; gene_name "Dlec1"; transcript_type "nonsense_mediated_decay"; transcript_name "Dlec1-201"; exon_number 5; exon_id "ENSMUSE00001292316.2"; level 2; protein_id "ENSMUSP00000052645.7"; transcript_support_level "1"; mgi_id "MGI:2443671"; havana_gene "OTTMUSG00000033511.1"; havana_transcript "OTTMUST00000084354.1";
chr9	HAVANA	CDS	118941477	118941694	0	+	0	gene_id "ENSMUSG00000038060.16"; transcript_id "ENSMUST00000055775.13"; gene_type "protein_coding"; gene_name "Dlec1"; transcript_type "nonsense_mediated_decay"; transcript_name "Dlec1-201"; exon_number 5; exon_id "ENSMUSE00001292316.2"; level 2; protein_id "ENSMUSP00000052645.7"; transcript_support_level "1"; mgi_id "MGI:2443671"; havana_gene "OTTMUSG00000033511.1"; havana_transcript "OTTMUST00000084354.1";
chr9	ENSEMBL_gcm37	exon	118941477	118941694	0.258025210252654	+	.	gene_id "ENSMUSG00000038060.16"; transcript_id "ENSMUSG00000038060.16_tx_11"; exon_id "chr9_118941477_118941694_+"; exonnum "5"; txlen "4037";
chr9	ENSEMBL_gcm37	exon	118941477	118941694	0.258025210252654	+	.	gene_id "ENSMUSG00000038060.16"; transcript_id "ENSMUSG00000038060.16_tx_12"; exon_id "chr9_118941477_118941694_+"; exonnum "5"; txlen "3844";
chr9	ENSEMBL_gcm37	exon	118941477	118941694	0.245922343218622	+	.	gene_id "ENSMUSG00000038060.16"; transcript_id "ENSMUSG00000038060.16_tx_13"; exon_id "chr9_118941477_118941694_+"; exonnum "5"; txlen "2983";
chr9	ENSEMBL_gcm37	exon	118941477	118941694	0.236348217698782	+	.	gene_id "ENSMUSG00000038060.16"; transcript_id "ENSMUSG00000038060.16_tx_16"; exon_id "chr9_118941477_118941694_+"; exonnum "5"; txlen "3176";
chr9	ENSEMBL_gcm37	exon	118941477	118941694	0.072239739337765	+	.	gene_id "ENSMUSG00000038060.16"; transcript_id "ENSMUSG00000038060.16_tx_32"; exon_id "chr9_118941477_118941694_+"; exonnum "5"; txlen "2846";
chr9	ENSEMBL_gcm37	exon	118941477	118941694	0.072239739337765	+	.	gene_id "ENSMUSG00000038060.16"; transcript_id "ENSMUSG00000038060.16_tx_33"; exon_id "chr9_118941477_118941694_+"; exonnum "5"; txlen "3039";
chr9	ENSEMBL_gcm37	exon	118941477	118941694	0.0643966167015733	+	.	gene_id "ENSMUSG00000038060.16"; transcript_id "ENSMUSG00000038060.16_tx_37"; exon_id "chr9_118941477_118941694_+"; exonnum "4"; txlen "4732";
chr9	ENSEMBL_gcm37	exon	118941477	118941694	1.21106618165632	+	.	gene_id "ENSMUSG00000038060.16"; transcript_id "ENSMUSG00000038060.16_tx_4"; exon_id "chr9_118941477_118941694_+"; exonnum "5"; txlen "3307";
chr9	ENSEMBL_gcm37	exon	118941477	118941694	1.18935776134681	+	.	gene_id "ENSMUSG00000038060.16"; transcript_id "ENSMUSG00000038060.16_tx_5"; exon_id "chr9_118941477_118941694_+"; exonnum "5"; txlen "3114";
chr9	HAVANA	exon	118944032	118944110	0	+	.	gene_id "ENSMUSG00000038060.16"; transcript_id "ENSMUST00000124213.8"; gene_type "protein_coding"; gene_name "Dlec1"; transcript_type "retained_intron"; transcript_name "Dlec1-202"; exon_number 6; exon_id "ENSMUSE00001217323.2"; level 2; transcript_support_level "1"; mgi_id "MGI:2443671"; havana_gene "OTTMUSG00000033511.1"; havana_transcript "OTTMUST00000084353.1";
chr9	ENSEMBL	exon	118944032	118944110	0	+	.	gene_id "ENSMUSG00000038060.16"; transcript_id "ENSMUST00000165231.8"; gene_type "protein_coding"; gene_name "Dlec1"; transcript_type "protein_coding"; transcript_name "Dlec1-208"; exon_number 6; exon_id "ENSMUSE00001255357.2"; level 3; protein_id "ENSMUSP00000128874.2"; transcript_support_level "5"; mgi_id "MGI:2443671"; tag "basic"; tag "Ensembl_canonical"; tag "GENCODE_Primary"; tag "appris_principal_2"; tag "CCDS"; ccdsid "CCDS52963.1"; havana_gene "OTTMUSG00000033511.1";
chr9	ENSEMBL	CDS	118944032	118944110	0	+	1	gene_id "ENSMUSG00000038060.16"; transcript_id "ENSMUST00000165231.8"; gene_type "protein_coding"; gene_name "Dlec1"; transcript_type "protein_coding"; transcript_name "Dlec1-208"; exon_number 6; exon_id "ENSMUSE00001255357.2"; level 3; protein_id "ENSMUSP00000128874.2"; transcript_support_level "5"; mgi_id "MGI:2443671"; tag "basic"; tag "Ensembl_canonical"; tag "GENCODE_Primary"; tag "appris_principal_2"; tag "CCDS"; ccdsid "CCDS52963.1"; havana_gene "OTTMUSG00000033511.1";
chr9	HAVANA	exon	118944032	118944110	0	+	.	gene_id "ENSMUSG00000038060.16"; transcript_id "ENSMUST00000140326.8"; gene_type "protein_coding"; gene_name "Dlec1"; transcript_type "protein_coding"; transcript_name "Dlec1-206"; exon_number 6; exon_id "ENSMUSE00001255357.2"; level 1; protein_id "ENSMUSP00000122380.2"; transcript_support_level "5"; mgi_id "MGI:2443671"; tag "basic"; tag "appris_alternative_2"; tag "exp_conf"; havana_gene "OTTMUSG00000033511.1"; havana_transcript "OTTMUST00000084304.1";
chr9	HAVANA	CDS	118944032	118944110	0	+	1	gene_id "ENSMUSG00000038060.16"; transcript_id "ENSMUST00000140326.8"; gene_type "protein_coding"; gene_name "Dlec1"; transcript_type "protein_coding"; transcript_name "Dlec1-206"; exon_number 6; exon_id "ENSMUSE00001255357.2"; level 1; protein_id "ENSMUSP00000122380.2"; transcript_support_level "5"; mgi_id "MGI:2443671"; tag "basic"; tag "appris_alternative_2"; tag "exp_conf"; havana_gene "OTTMUSG00000033511.1"; havana_transcript "OTTMUST00000084304.1";
chr9	HAVANA	exon	118944032	118944110	0	+	.	gene_id "ENSMUSG00000038060.16"; transcript_id "ENSMUST00000055775.13"; gene_type "protein_coding"; gene_name "Dlec1"; transcript_type "nonsense_mediated_decay"; transcript_name "Dlec1-201"; exon_number 6; exon_id "ENSMUSE00001255357.2"; level 2; protein_id "ENSMUSP00000052645.7"; transcript_support_level "1"; mgi_id "MGI:2443671"; havana_gene "OTTMUSG00000033511.1"; havana_transcript "OTTMUST00000084354.1";
chr9	HAVANA	CDS	118944032	118944110	0	+	1	gene_id "ENSMUSG00000038060.16"; transcript_id "ENSMUST00000055775.13"; gene_type "protein_coding"; gene_name "Dlec1"; transcript_type "nonsense_mediated_decay"; transcript_name "Dlec1-201"; exon_number 6; exon_id "ENSMUSE00001255357.2"; level 2; protein_id "ENSMUSP00000052645.7"; transcript_support_level "1"; mgi_id "MGI:2443671"; havana_gene "OTTMUSG00000033511.1"; havana_transcript "OTTMUST00000084354.1";
chr9	ENSEMBL_gcm37	exon	118944032	118944110	0.258025210252654	+	.	gene_id "ENSMUSG00000038060.16"; transcript_id "ENSMUSG00000038060.16_tx_11"; exon_id "chr9_118944032_118944110_+"; exonnum "6"; txlen "4037";
chr9	ENSEMBL_gcm37	exon	118944032	118944110	0.258025210252654	+	.	gene_id "ENSMUSG00000038060.16"; transcript_id "ENSMUSG00000038060.16_tx_12"; exon_id "chr9_118944032_118944110_+"; exonnum "6"; txlen "3844";
chr9	ENSEMBL_gcm37	exon	118944032	118944110	0.245922343218622	+	.	gene_id "ENSMUSG00000038060.16"; transcript_id "ENSMUSG00000038060.16_tx_13"; exon_id "chr9_118944032_118944110_+"; exonnum "6"; txlen "2983";
chr9	ENSEMBL_gcm37	exon	118944032	118944110	0.236348217698782	+	.	gene_id "ENSMUSG00000038060.16"; transcript_id "ENSMUSG00000038060.16_tx_16"; exon_id "chr9_118944032_118944110_+"; exonnum "6"; txlen "3176";
chr9	ENSEMBL_gcm37	exon	118944032	118944110	0.072239739337765	+	.	gene_id "ENSMUSG00000038060.16"; transcript_id "ENSMUSG00000038060.16_tx_32"; exon_id "chr9_118944032_118944110_+"; exonnum "6"; txlen "2846";
chr9	ENSEMBL_gcm37	exon	118944032	118944110	0.072239739337765	+	.	gene_id "ENSMUSG00000038060.16"; transcript_id "ENSMUSG00000038060.16_tx_33"; exon_id "chr9_118944032_118944110_+"; exonnum "6"; txlen "3039";
chr9	ENSEMBL_gcm37	exon	118944032	118944110	0.0643966167015733	+	.	gene_id "ENSMUSG00000038060.16"; transcript_id "ENSMUSG00000038060.16_tx_37"; exon_id "chr9_118944032_118944110_+"; exonnum "5"; txlen "4732";
chr9	ENSEMBL_gcm37	exon	118944032	118944110	1.21106618165632	+	.	gene_id "ENSMUSG00000038060.16"; transcript_id "ENSMUSG00000038060.16_tx_4"; exon_id "chr9_118944032_118944110_+"; exonnum "6"; txlen "3307";
chr9	ENSEMBL_gcm37	exon	118944032	118944110	1.18935776134681	+	.	gene_id "ENSMUSG00000038060.16"; transcript_id "ENSMUSG00000038060.16_tx_5"; exon_id "chr9_118944032_118944110_+"; exonnum "6"; txlen "3114";
chr9	HAVANA	exon	118948716	118948803	0	+	.	gene_id "ENSMUSG00000038060.16"; transcript_id "ENSMUST00000124213.8"; gene_type "protein_coding"; gene_name "Dlec1"; transcript_type "retained_intron"; transcript_name "Dlec1-202"; exon_number 7; exon_id "ENSMUSE00001282122.2"; level 2; transcript_support_level "1"; mgi_id "MGI:2443671"; havana_gene "OTTMUSG00000033511.1"; havana_transcript "OTTMUST00000084353.1";
chr9	ENSEMBL	exon	118948716	118948803	0	+	.	gene_id "ENSMUSG00000038060.16"; transcript_id "ENSMUST00000165231.8"; gene_type "protein_coding"; gene_name "Dlec1"; transcript_type "protein_coding"; transcript_name "Dlec1-208"; exon_number 7; exon_id "ENSMUSE00001300479.2"; level 3; protein_id "ENSMUSP00000128874.2"; transcript_support_level "5"; mgi_id "MGI:2443671"; tag "basic"; tag "Ensembl_canonical"; tag "GENCODE_Primary"; tag "appris_principal_2"; tag "CCDS"; ccdsid "CCDS52963.1"; havana_gene "OTTMUSG00000033511.1";
chr9	ENSEMBL	CDS	118948716	118948803	0	+	0	gene_id "ENSMUSG00000038060.16"; transcript_id "ENSMUST00000165231.8"; gene_type "protein_coding"; gene_name "Dlec1"; transcript_type "protein_coding"; transcript_name "Dlec1-208"; exon_number 7; exon_id "ENSMUSE00001300479.2"; level 3; protein_id "ENSMUSP00000128874.2"; transcript_support_level "5"; mgi_id "MGI:2443671"; tag "basic"; tag "Ensembl_canonical"; tag "GENCODE_Primary"; tag "appris_principal_2"; tag "CCDS"; ccdsid "CCDS52963.1"; havana_gene "OTTMUSG00000033511.1";
chr9	HAVANA	exon	118948716	118948803	0	+	.	gene_id "ENSMUSG00000038060.16"; transcript_id "ENSMUST00000140326.8"; gene_type "protein_coding"; gene_name "Dlec1"; transcript_type "protein_coding"; transcript_name "Dlec1-206"; exon_number 7; exon_id "ENSMUSE00001300479.2"; level 1; protein_id "ENSMUSP00000122380.2"; transcript_support_level "5"; mgi_id "MGI:2443671"; tag "basic"; tag "appris_alternative_2"; tag "exp_conf"; havana_gene "OTTMUSG00000033511.1"; havana_transcript "OTTMUST00000084304.1";
chr9	HAVANA	CDS	118948716	118948803	0	+	0	gene_id "ENSMUSG00000038060.16"; transcript_id "ENSMUST00000140326.8"; gene_type "protein_coding"; gene_name "Dlec1"; transcript_type "protein_coding"; transcript_name "Dlec1-206"; exon_number 7; exon_id "ENSMUSE00001300479.2"; level 1; protein_id "ENSMUSP00000122380.2"; transcript_support_level "5"; mgi_id "MGI:2443671"; tag "basic"; tag "appris_alternative_2"; tag "exp_conf"; havana_gene "OTTMUSG00000033511.1"; havana_transcript "OTTMUST00000084304.1";
chr9	HAVANA	exon	118948716	118948803	0	+	.	gene_id "ENSMUSG00000038060.16"; transcript_id "ENSMUST00000055775.13"; gene_type "protein_coding"; gene_name "Dlec1"; transcript_type "nonsense_mediated_decay"; transcript_name "Dlec1-201"; exon_number 7; exon_id "ENSMUSE00001300479.2"; level 2; protein_id "ENSMUSP00000052645.7"; transcript_support_level "1"; mgi_id "MGI:2443671"; havana_gene "OTTMUSG00000033511.1"; havana_transcript "OTTMUST00000084354.1";
chr9	HAVANA	CDS	118948716	118948803	0	+	0	gene_id "ENSMUSG00000038060.16"; transcript_id "ENSMUST00000055775.13"; gene_type "protein_coding"; gene_name "Dlec1"; transcript_type "nonsense_mediated_decay"; transcript_name "Dlec1-201"; exon_number 7; exon_id "ENSMUSE00001300479.2"; level 2; protein_id "ENSMUSP00000052645.7"; transcript_support_level "1"; mgi_id "MGI:2443671"; havana_gene "OTTMUSG00000033511.1"; havana_transcript "OTTMUST00000084354.1";
chr9	ENSEMBL_gcm37	exon	118948716	118948803	0.258025210252654	+	.	gene_id "ENSMUSG00000038060.16"; transcript_id "ENSMUSG00000038060.16_tx_11"; exon_id "chr9_118948716_118948803_+"; exonnum "7"; txlen "4037";
chr9	ENSEMBL_gcm37	exon	118948716	118948803	0.258025210252654	+	.	gene_id "ENSMUSG00000038060.16"; transcript_id "ENSMUSG00000038060.16_tx_12"; exon_id "chr9_118948716_118948803_+"; exonnum "7"; txlen "3844";
chr9	ENSEMBL_gcm37	exon	118948716	118948803	0.245922343218622	+	.	gene_id "ENSMUSG00000038060.16"; transcript_id "ENSMUSG00000038060.16_tx_13"; exon_id "chr9_118948716_118948803_+"; exonnum "7"; txlen "2983";
chr9	ENSEMBL_gcm37	exon	118948716	118948803	0.236348217698782	+	.	gene_id "ENSMUSG00000038060.16"; transcript_id "ENSMUSG00000038060.16_tx_16"; exon_id "chr9_118948716_118948803_+"; exonnum "7"; txlen "3176";
chr9	ENSEMBL_gcm37	exon	118948716	118948803	0.072239739337765	+	.	gene_id "ENSMUSG00000038060.16"; transcript_id "ENSMUSG00000038060.16_tx_32"; exon_id "chr9_118948716_118948803_+"; exonnum "7"; txlen "2846";
chr9	ENSEMBL_gcm37	exon	118948716	118948803	0.072239739337765	+	.	gene_id "ENSMUSG00000038060.16"; transcript_id "ENSMUSG00000038060.16_tx_33"; exon_id "chr9_118948716_118948803_+"; exonnum "7"; txlen "3039";
chr9	ENSEMBL_gcm37	exon	118948716	118948803	0.0643966167015733	+	.	gene_id "ENSMUSG00000038060.16"; transcript_id "ENSMUSG00000038060.16_tx_37"; exon_id "chr9_118948716_118948803_+"; exonnum "6"; txlen "4732";
chr9	ENSEMBL_gcm37	exon	118948716	118948803	1.21106618165632	+	.	gene_id "ENSMUSG00000038060.16"; transcript_id "ENSMUSG00000038060.16_tx_4"; exon_id "chr9_118948716_118948803_+"; exonnum "7"; txlen "3307";
chr9	ENSEMBL_gcm37	exon	118948716	118948803	1.18935776134681	+	.	gene_id "ENSMUSG00000038060.16"; transcript_id "ENSMUSG00000038060.16_tx_5"; exon_id "chr9_118948716_118948803_+"; exonnum "7"; txlen "3114";
chr9	HAVANA	exon	118948722	118948803	0	+	.	gene_id "ENSMUSG00000038060.16"; transcript_id "ENSMUST00000137047.8"; gene_type "protein_coding"; gene_name "Dlec1"; transcript_type "retained_intron"; transcript_name "Dlec1-204"; exon_number 1; exon_id "ENSMUSE00000825445.2"; level 2; transcript_support_level "1"; mgi_id "MGI:2443671"; havana_gene "OTTMUSG00000033511.1"; havana_transcript "OTTMUST00000084355.1";
chr9	HAVANA	transcript	118948722	118973348	0	+	.	gene_id "ENSMUSG00000038060.16"; transcript_id "ENSMUST00000137047.8"; gene_type "protein_coding"; gene_name "Dlec1"; transcript_type "retained_intron"; transcript_name "Dlec1-204"; level 2; transcript_support_level "1"; mgi_id "MGI:2443671"; havana_gene "OTTMUSG00000033511.1"; havana_transcript "OTTMUST00000084355.1";
chr9	HAVANA	exon	118949871	118950044	0	+	.	gene_id "ENSMUSG00000038060.16"; transcript_id "ENSMUST00000124213.8"; gene_type "protein_coding"; gene_name "Dlec1"; transcript_type "retained_intron"; transcript_name "Dlec1-202"; exon_number 8; exon_id "ENSMUSE00001274315.2"; level 2; transcript_support_level "1"; mgi_id "MGI:2443671"; havana_gene "OTTMUSG00000033511.1"; havana_transcript "OTTMUST00000084353.1";
chr9	ENSEMBL	exon	118949871	118950044	0	+	.	gene_id "ENSMUSG00000038060.16"; transcript_id "ENSMUST00000165231.8"; gene_type "protein_coding"; gene_name "Dlec1"; transcript_type "protein_coding"; transcript_name "Dlec1-208"; exon_number 8; exon_id "ENSMUSE00001256779.2"; level 3; protein_id "ENSMUSP00000128874.2"; transcript_support_level "5"; mgi_id "MGI:2443671"; tag "basic"; tag "Ensembl_canonical"; tag "GENCODE_Primary"; tag "appris_principal_2"; tag "CCDS"; ccdsid "CCDS52963.1"; havana_gene "OTTMUSG00000033511.1";
chr9	ENSEMBL	CDS	118949871	118950044	0	+	2	gene_id "ENSMUSG00000038060.16"; transcript_id "ENSMUST00000165231.8"; gene_type "protein_coding"; gene_name "Dlec1"; transcript_type "protein_coding"; transcript_name "Dlec1-208"; exon_number 8; exon_id "ENSMUSE00001256779.2"; level 3; protein_id "ENSMUSP00000128874.2"; transcript_support_level "5"; mgi_id "MGI:2443671"; tag "basic"; tag "Ensembl_canonical"; tag "GENCODE_Primary"; tag "appris_principal_2"; tag "CCDS"; ccdsid "CCDS52963.1"; havana_gene "OTTMUSG00000033511.1";
chr9	HAVANA	exon	118949871	118950044	0	+	.	gene_id "ENSMUSG00000038060.16"; transcript_id "ENSMUST00000140326.8"; gene_type "protein_coding"; gene_name "Dlec1"; transcript_type "protein_coding"; transcript_name "Dlec1-206"; exon_number 8; exon_id "ENSMUSE00001256779.2"; level 1; protein_id "ENSMUSP00000122380.2"; transcript_support_level "5"; mgi_id "MGI:2443671"; tag "basic"; tag "appris_alternative_2"; tag "exp_conf"; havana_gene "OTTMUSG00000033511.1"; havana_transcript "OTTMUST00000084304.1";
chr9	HAVANA	CDS	118949871	118950044	0	+	2	gene_id "ENSMUSG00000038060.16"; transcript_id "ENSMUST00000140326.8"; gene_type "protein_coding"; gene_name "Dlec1"; transcript_type "protein_coding"; transcript_name "Dlec1-206"; exon_number 8; exon_id "ENSMUSE00001256779.2"; level 1; protein_id "ENSMUSP00000122380.2"; transcript_support_level "5"; mgi_id "MGI:2443671"; tag "basic"; tag "appris_alternative_2"; tag "exp_conf"; havana_gene "OTTMUSG00000033511.1"; havana_transcript "OTTMUST00000084304.1";
chr9	HAVANA	exon	118949871	118950044	0	+	.	gene_id "ENSMUSG00000038060.16"; transcript_id "ENSMUST00000055775.13"; gene_type "protein_coding"; gene_name "Dlec1"; transcript_type "nonsense_mediated_decay"; transcript_name "Dlec1-201"; exon_number 8; exon_id "ENSMUSE00001256779.2"; level 2; protein_id "ENSMUSP00000052645.7"; transcript_support_level "1"; mgi_id "MGI:2443671"; havana_gene "OTTMUSG00000033511.1"; havana_transcript "OTTMUST00000084354.1";
chr9	HAVANA	CDS	118949871	118950044	0	+	2	gene_id "ENSMUSG00000038060.16"; transcript_id "ENSMUST00000055775.13"; gene_type "protein_coding"; gene_name "Dlec1"; transcript_type "nonsense_mediated_decay"; transcript_name "Dlec1-201"; exon_number 8; exon_id "ENSMUSE00001256779.2"; level 2; protein_id "ENSMUSP00000052645.7"; transcript_support_level "1"; mgi_id "MGI:2443671"; havana_gene "OTTMUSG00000033511.1"; havana_transcript "OTTMUST00000084354.1";
chr9	HAVANA	exon	118949871	118950044	0	+	.	gene_id "ENSMUSG00000038060.16"; transcript_id "ENSMUST00000137047.8"; gene_type "protein_coding"; gene_name "Dlec1"; transcript_type "retained_intron"; transcript_name "Dlec1-204"; exon_number 2; exon_id "ENSMUSE00001274315.2"; level 2; transcript_support_level "1"; mgi_id "MGI:2443671"; havana_gene "OTTMUSG00000033511.1"; havana_transcript "OTTMUST00000084355.1";
chr9	ENSEMBL_gcm37	exon	118949871	118950044	0.258025210252654	+	.	gene_id "ENSMUSG00000038060.16"; transcript_id "ENSMUSG00000038060.16_tx_11"; exon_id "chr9_118949871_118950044_+"; exonnum "8"; txlen "4037";
chr9	ENSEMBL_gcm37	exon	118949871	118950044	0.258025210252654	+	.	gene_id "ENSMUSG00000038060.16"; transcript_id "ENSMUSG00000038060.16_tx_12"; exon_id "chr9_118949871_118950044_+"; exonnum "8"; txlen "3844";
chr9	ENSEMBL_gcm37	exon	118949871	118950044	0.245922343218622	+	.	gene_id "ENSMUSG00000038060.16"; transcript_id "ENSMUSG00000038060.16_tx_13"; exon_id "chr9_118949871_118950044_+"; exonnum "8"; txlen "2983";
chr9	ENSEMBL_gcm37	exon	118949871	118950044	0.236348217698782	+	.	gene_id "ENSMUSG00000038060.16"; transcript_id "ENSMUSG00000038060.16_tx_16"; exon_id "chr9_118949871_118950044_+"; exonnum "8"; txlen "3176";
chr9	ENSEMBL_gcm37	exon	118949871	118950044	0.072239739337765	+	.	gene_id "ENSMUSG00000038060.16"; transcript_id "ENSMUSG00000038060.16_tx_32"; exon_id "chr9_118949871_118950044_+"; exonnum "8"; txlen "2846";
chr9	ENSEMBL_gcm37	exon	118949871	118950044	0.072239739337765	+	.	gene_id "ENSMUSG00000038060.16"; transcript_id "ENSMUSG00000038060.16_tx_33"; exon_id "chr9_118949871_118950044_+"; exonnum "8"; txlen "3039";
chr9	ENSEMBL_gcm37	exon	118949871	118950044	0.0643966167015733	+	.	gene_id "ENSMUSG00000038060.16"; transcript_id "ENSMUSG00000038060.16_tx_37"; exon_id "chr9_118949871_118950044_+"; exonnum "7"; txlen "4732";
chr9	ENSEMBL_gcm37	exon	118949871	118950044	1.21106618165632	+	.	gene_id "ENSMUSG00000038060.16"; transcript_id "ENSMUSG00000038060.16_tx_4"; exon_id "chr9_118949871_118950044_+"; exonnum "8"; txlen "3307";
chr9	ENSEMBL_gcm37	exon	118949871	118950044	1.18935776134681	+	.	gene_id "ENSMUSG00000038060.16"; transcript_id "ENSMUSG00000038060.16_tx_5"; exon_id "chr9_118949871_118950044_+"; exonnum "8"; txlen "3114";
chr9	HAVANA	exon	118950856	118950992	0	+	.	gene_id "ENSMUSG00000038060.16"; transcript_id "ENSMUST00000124213.8"; gene_type "protein_coding"; gene_name "Dlec1"; transcript_type "retained_intron"; transcript_name "Dlec1-202"; exon_number 9; exon_id "ENSMUSE00001259489.2"; level 2; transcript_support_level "1"; mgi_id "MGI:2443671"; havana_gene "OTTMUSG00000033511.1"; havana_transcript "OTTMUST00000084353.1";
chr9	ENSEMBL	exon	118950856	118950992	0	+	.	gene_id "ENSMUSG00000038060.16"; transcript_id "ENSMUST00000165231.8"; gene_type "protein_coding"; gene_name "Dlec1"; transcript_type "protein_coding"; transcript_name "Dlec1-208"; exon_number 9; exon_id "ENSMUSE00001287901.2"; level 3; protein_id "ENSMUSP00000128874.2"; transcript_support_level "5"; mgi_id "MGI:2443671"; tag "basic"; tag "Ensembl_canonical"; tag "GENCODE_Primary"; tag "appris_principal_2"; tag "CCDS"; ccdsid "CCDS52963.1"; havana_gene "OTTMUSG00000033511.1";
chr9	ENSEMBL	CDS	118950856	118950992	0	+	2	gene_id "ENSMUSG00000038060.16"; transcript_id "ENSMUST00000165231.8"; gene_type "protein_coding"; gene_name "Dlec1"; transcript_type "protein_coding"; transcript_name "Dlec1-208"; exon_number 9; exon_id "ENSMUSE00001287901.2"; level 3; protein_id "ENSMUSP00000128874.2"; transcript_support_level "5"; mgi_id "MGI:2443671"; tag "basic"; tag "Ensembl_canonical"; tag "GENCODE_Primary"; tag "appris_principal_2"; tag "CCDS"; ccdsid "CCDS52963.1"; havana_gene "OTTMUSG00000033511.1";
chr9	HAVANA	exon	118950856	118950992	0	+	.	gene_id "ENSMUSG00000038060.16"; transcript_id "ENSMUST00000140326.8"; gene_type "protein_coding"; gene_name "Dlec1"; transcript_type "protein_coding"; transcript_name "Dlec1-206"; exon_number 9; exon_id "ENSMUSE00001287901.2"; level 1; protein_id "ENSMUSP00000122380.2"; transcript_support_level "5"; mgi_id "MGI:2443671"; tag "basic"; tag "appris_alternative_2"; tag "exp_conf"; havana_gene "OTTMUSG00000033511.1"; havana_transcript "OTTMUST00000084304.1";
chr9	HAVANA	CDS	118950856	118950992	0	+	2	gene_id "ENSMUSG00000038060.16"; transcript_id "ENSMUST00000140326.8"; gene_type "protein_coding"; gene_name "Dlec1"; transcript_type "protein_coding"; transcript_name "Dlec1-206"; exon_number 9; exon_id "ENSMUSE00001287901.2"; level 1; protein_id "ENSMUSP00000122380.2"; transcript_support_level "5"; mgi_id "MGI:2443671"; tag "basic"; tag "appris_alternative_2"; tag "exp_conf"; havana_gene "OTTMUSG00000033511.1"; havana_transcript "OTTMUST00000084304.1";
chr9	HAVANA	exon	118950856	118950992	0	+	.	gene_id "ENSMUSG00000038060.16"; transcript_id "ENSMUST00000055775.13"; gene_type "protein_coding"; gene_name "Dlec1"; transcript_type "nonsense_mediated_decay"; transcript_name "Dlec1-201"; exon_number 9; exon_id "ENSMUSE00001287901.2"; level 2; protein_id "ENSMUSP00000052645.7"; transcript_support_level "1"; mgi_id "MGI:2443671"; havana_gene "OTTMUSG00000033511.1"; havana_transcript "OTTMUST00000084354.1";
chr9	HAVANA	CDS	118950856	118950992	0	+	2	gene_id "ENSMUSG00000038060.16"; transcript_id "ENSMUST00000055775.13"; gene_type "protein_coding"; gene_name "Dlec1"; transcript_type "nonsense_mediated_decay"; transcript_name "Dlec1-201"; exon_number 9; exon_id "ENSMUSE00001287901.2"; level 2; protein_id "ENSMUSP00000052645.7"; transcript_support_level "1"; mgi_id "MGI:2443671"; havana_gene "OTTMUSG00000033511.1"; havana_transcript "OTTMUST00000084354.1";
chr9	HAVANA	exon	118950856	118950992	0	+	.	gene_id "ENSMUSG00000038060.16"; transcript_id "ENSMUST00000137047.8"; gene_type "protein_coding"; gene_name "Dlec1"; transcript_type "retained_intron"; transcript_name "Dlec1-204"; exon_number 3; exon_id "ENSMUSE00001259489.2"; level 2; transcript_support_level "1"; mgi_id "MGI:2443671"; havana_gene "OTTMUSG00000033511.1"; havana_transcript "OTTMUST00000084355.1";
chr9	ENSEMBL_gcm37	exon	118950856	118950992	0.258025210252654	+	.	gene_id "ENSMUSG00000038060.16"; transcript_id "ENSMUSG00000038060.16_tx_11"; exon_id "chr9_118950856_118950992_+"; exonnum "9"; txlen "4037";
chr9	ENSEMBL_gcm37	exon	118950856	118950992	0.258025210252654	+	.	gene_id "ENSMUSG00000038060.16"; transcript_id "ENSMUSG00000038060.16_tx_12"; exon_id "chr9_118950856_118950992_+"; exonnum "9"; txlen "3844";
chr9	ENSEMBL_gcm37	exon	118950856	118950992	0.245922343218622	+	.	gene_id "ENSMUSG00000038060.16"; transcript_id "ENSMUSG00000038060.16_tx_13"; exon_id "chr9_118950856_118950992_+"; exonnum "9"; txlen "2983";
chr9	ENSEMBL_gcm37	exon	118950856	118950992	0.236348217698782	+	.	gene_id "ENSMUSG00000038060.16"; transcript_id "ENSMUSG00000038060.16_tx_16"; exon_id "chr9_118950856_118950992_+"; exonnum "9"; txlen "3176";
chr9	ENSEMBL_gcm37	exon	118950856	118950992	0.0643966167015733	+	.	gene_id "ENSMUSG00000038060.16"; transcript_id "ENSMUSG00000038060.16_tx_37"; exon_id "chr9_118950856_118950992_+"; exonnum "8"; txlen "4732";
chr9	ENSEMBL_gcm37	exon	118950856	118950992	1.21106618165632	+	.	gene_id "ENSMUSG00000038060.16"; transcript_id "ENSMUSG00000038060.16_tx_4"; exon_id "chr9_118950856_118950992_+"; exonnum "9"; txlen "3307";
chr9	ENSEMBL_gcm37	exon	118950856	118950992	1.18935776134681	+	.	gene_id "ENSMUSG00000038060.16"; transcript_id "ENSMUSG00000038060.16_tx_5"; exon_id "chr9_118950856_118950992_+"; exonnum "9"; txlen "3114";
chr9	HAVANA	exon	118952213	118952305	0	+	.	gene_id "ENSMUSG00000038060.16"; transcript_id "ENSMUST00000124213.8"; gene_type "protein_coding"; gene_name "Dlec1"; transcript_type "retained_intron"; transcript_name "Dlec1-202"; exon_number 10; exon_id "ENSMUSE00001211116.2"; level 2; transcript_support_level "1"; mgi_id "MGI:2443671"; havana_gene "OTTMUSG00000033511.1"; havana_transcript "OTTMUST00000084353.1";
chr9	ENSEMBL	exon	118952213	118952305	0	+	.	gene_id "ENSMUSG00000038060.16"; transcript_id "ENSMUST00000165231.8"; gene_type "protein_coding"; gene_name "Dlec1"; transcript_type "protein_coding"; transcript_name "Dlec1-208"; exon_number 10; exon_id "ENSMUSE00001216033.2"; level 3; protein_id "ENSMUSP00000128874.2"; transcript_support_level "5"; mgi_id "MGI:2443671"; tag "basic"; tag "Ensembl_canonical"; tag "GENCODE_Primary"; tag "appris_principal_2"; tag "CCDS"; ccdsid "CCDS52963.1"; havana_gene "OTTMUSG00000033511.1";
chr9	ENSEMBL	CDS	118952213	118952305	0	+	0	gene_id "ENSMUSG00000038060.16"; transcript_id "ENSMUST00000165231.8"; gene_type "protein_coding"; gene_name "Dlec1"; transcript_type "protein_coding"; transcript_name "Dlec1-208"; exon_number 10; exon_id "ENSMUSE00001216033.2"; level 3; protein_id "ENSMUSP00000128874.2"; transcript_support_level "5"; mgi_id "MGI:2443671"; tag "basic"; tag "Ensembl_canonical"; tag "GENCODE_Primary"; tag "appris_principal_2"; tag "CCDS"; ccdsid "CCDS52963.1"; havana_gene "OTTMUSG00000033511.1";
chr9	HAVANA	exon	118952213	118952305	0	+	.	gene_id "ENSMUSG00000038060.16"; transcript_id "ENSMUST00000140326.8"; gene_type "protein_coding"; gene_name "Dlec1"; transcript_type "protein_coding"; transcript_name "Dlec1-206"; exon_number 10; exon_id "ENSMUSE00001216033.2"; level 1; protein_id "ENSMUSP00000122380.2"; transcript_support_level "5"; mgi_id "MGI:2443671"; tag "basic"; tag "appris_alternative_2"; tag "exp_conf"; havana_gene "OTTMUSG00000033511.1"; havana_transcript "OTTMUST00000084304.1";
chr9	HAVANA	CDS	118952213	118952305	0	+	0	gene_id "ENSMUSG00000038060.16"; transcript_id "ENSMUST00000140326.8"; gene_type "protein_coding"; gene_name "Dlec1"; transcript_type "protein_coding"; transcript_name "Dlec1-206"; exon_number 10; exon_id "ENSMUSE00001216033.2"; level 1; protein_id "ENSMUSP00000122380.2"; transcript_support_level "5"; mgi_id "MGI:2443671"; tag "basic"; tag "appris_alternative_2"; tag "exp_conf"; havana_gene "OTTMUSG00000033511.1"; havana_transcript "OTTMUST00000084304.1";
chr9	HAVANA	exon	118952213	118952305	0	+	.	gene_id "ENSMUSG00000038060.16"; transcript_id "ENSMUST00000055775.13"; gene_type "protein_coding"; gene_name "Dlec1"; transcript_type "nonsense_mediated_decay"; transcript_name "Dlec1-201"; exon_number 10; exon_id "ENSMUSE00001216033.2"; level 2; protein_id "ENSMUSP00000052645.7"; transcript_support_level "1"; mgi_id "MGI:2443671"; havana_gene "OTTMUSG00000033511.1"; havana_transcript "OTTMUST00000084354.1";
chr9	HAVANA	CDS	118952213	118952305	0	+	0	gene_id "ENSMUSG00000038060.16"; transcript_id "ENSMUST00000055775.13"; gene_type "protein_coding"; gene_name "Dlec1"; transcript_type "nonsense_mediated_decay"; transcript_name "Dlec1-201"; exon_number 10; exon_id "ENSMUSE00001216033.2"; level 2; protein_id "ENSMUSP00000052645.7"; transcript_support_level "1"; mgi_id "MGI:2443671"; havana_gene "OTTMUSG00000033511.1"; havana_transcript "OTTMUST00000084354.1";
chr9	HAVANA	exon	118952213	118952305	0	+	.	gene_id "ENSMUSG00000038060.16"; transcript_id "ENSMUST00000137047.8"; gene_type "protein_coding"; gene_name "Dlec1"; transcript_type "retained_intron"; transcript_name "Dlec1-204"; exon_number 4; exon_id "ENSMUSE00001211116.2"; level 2; transcript_support_level "1"; mgi_id "MGI:2443671"; havana_gene "OTTMUSG00000033511.1"; havana_transcript "OTTMUST00000084355.1";
chr9	ENSEMBL_gcm37	exon	118952213	118952305	0.258025210252654	+	.	gene_id "ENSMUSG00000038060.16"; transcript_id "ENSMUSG00000038060.16_tx_11"; exon_id "chr9_118952213_118952305_+"; exonnum "10"; txlen "4037";
chr9	ENSEMBL_gcm37	exon	118952213	118952305	0.258025210252654	+	.	gene_id "ENSMUSG00000038060.16"; transcript_id "ENSMUSG00000038060.16_tx_12"; exon_id "chr9_118952213_118952305_+"; exonnum "10"; txlen "3844";
chr9	ENSEMBL_gcm37	exon	118952213	118952305	0.245922343218622	+	.	gene_id "ENSMUSG00000038060.16"; transcript_id "ENSMUSG00000038060.16_tx_13"; exon_id "chr9_118952213_118952305_+"; exonnum "10"; txlen "2983";
chr9	ENSEMBL_gcm37	exon	118952213	118952305	0.236348217698782	+	.	gene_id "ENSMUSG00000038060.16"; transcript_id "ENSMUSG00000038060.16_tx_16"; exon_id "chr9_118952213_118952305_+"; exonnum "10"; txlen "3176";
chr9	ENSEMBL_gcm37	exon	118952213	118952305	0.072239739337765	+	.	gene_id "ENSMUSG00000038060.16"; transcript_id "ENSMUSG00000038060.16_tx_32"; exon_id "chr9_118952213_118952305_+"; exonnum "9"; txlen "2846";
chr9	ENSEMBL_gcm37	exon	118952213	118952305	0.072239739337765	+	.	gene_id "ENSMUSG00000038060.16"; transcript_id "ENSMUSG00000038060.16_tx_33"; exon_id "chr9_118952213_118952305_+"; exonnum "9"; txlen "3039";
chr9	ENSEMBL_gcm37	exon	118952213	118952305	0.0643966167015733	+	.	gene_id "ENSMUSG00000038060.16"; transcript_id "ENSMUSG00000038060.16_tx_37"; exon_id "chr9_118952213_118952305_+"; exonnum "9"; txlen "4732";
chr9	ENSEMBL_gcm37	exon	118952213	118952305	1.21106618165632	+	.	gene_id "ENSMUSG00000038060.16"; transcript_id "ENSMUSG00000038060.16_tx_4"; exon_id "chr9_118952213_118952305_+"; exonnum "10"; txlen "3307";
chr9	ENSEMBL_gcm37	exon	118952213	118952305	1.18935776134681	+	.	gene_id "ENSMUSG00000038060.16"; transcript_id "ENSMUSG00000038060.16_tx_5"; exon_id "chr9_118952213_118952305_+"; exonnum "10"; txlen "3114";
chr9	HAVANA	exon	118953188	118953278	0	+	.	gene_id "ENSMUSG00000038060.16"; transcript_id "ENSMUST00000124213.8"; gene_type "protein_coding"; gene_name "Dlec1"; transcript_type "retained_intron"; transcript_name "Dlec1-202"; exon_number 11; exon_id "ENSMUSE00001277247.2"; level 2; transcript_support_level "1"; mgi_id "MGI:2443671"; havana_gene "OTTMUSG00000033511.1"; havana_transcript "OTTMUST00000084353.1";
chr9	ENSEMBL	exon	118953188	118953278	0	+	.	gene_id "ENSMUSG00000038060.16"; transcript_id "ENSMUST00000165231.8"; gene_type "protein_coding"; gene_name "Dlec1"; transcript_type "protein_coding"; transcript_name "Dlec1-208"; exon_number 11; exon_id "ENSMUSE00001270689.2"; level 3; protein_id "ENSMUSP00000128874.2"; transcript_support_level "5"; mgi_id "MGI:2443671"; tag "basic"; tag "Ensembl_canonical"; tag "GENCODE_Primary"; tag "appris_principal_2"; tag "CCDS"; ccdsid "CCDS52963.1"; havana_gene "OTTMUSG00000033511.1";
chr9	ENSEMBL	CDS	118953188	118953278	0	+	0	gene_id "ENSMUSG00000038060.16"; transcript_id "ENSMUST00000165231.8"; gene_type "protein_coding"; gene_name "Dlec1"; transcript_type "protein_coding"; transcript_name "Dlec1-208"; exon_number 11; exon_id "ENSMUSE00001270689.2"; level 3; protein_id "ENSMUSP00000128874.2"; transcript_support_level "5"; mgi_id "MGI:2443671"; tag "basic"; tag "Ensembl_canonical"; tag "GENCODE_Primary"; tag "appris_principal_2"; tag "CCDS"; ccdsid "CCDS52963.1"; havana_gene "OTTMUSG00000033511.1";
chr9	HAVANA	exon	118953188	118953278	0	+	.	gene_id "ENSMUSG00000038060.16"; transcript_id "ENSMUST00000140326.8"; gene_type "protein_coding"; gene_name "Dlec1"; transcript_type "protein_coding"; transcript_name "Dlec1-206"; exon_number 11; exon_id "ENSMUSE00001270689.2"; level 1; protein_id "ENSMUSP00000122380.2"; transcript_support_level "5"; mgi_id "MGI:2443671"; tag "basic"; tag "appris_alternative_2"; tag "exp_conf"; havana_gene "OTTMUSG00000033511.1"; havana_transcript "OTTMUST00000084304.1";
chr9	HAVANA	CDS	118953188	118953278	0	+	0	gene_id "ENSMUSG00000038060.16"; transcript_id "ENSMUST00000140326.8"; gene_type "protein_coding"; gene_name "Dlec1"; transcript_type "protein_coding"; transcript_name "Dlec1-206"; exon_number 11; exon_id "ENSMUSE00001270689.2"; level 1; protein_id "ENSMUSP00000122380.2"; transcript_support_level "5"; mgi_id "MGI:2443671"; tag "basic"; tag "appris_alternative_2"; tag "exp_conf"; havana_gene "OTTMUSG00000033511.1"; havana_transcript "OTTMUST00000084304.1";
chr9	HAVANA	exon	118953188	118953278	0	+	.	gene_id "ENSMUSG00000038060.16"; transcript_id "ENSMUST00000055775.13"; gene_type "protein_coding"; gene_name "Dlec1"; transcript_type "nonsense_mediated_decay"; transcript_name "Dlec1-201"; exon_number 11; exon_id "ENSMUSE00001270689.2"; level 2; protein_id "ENSMUSP00000052645.7"; transcript_support_level "1"; mgi_id "MGI:2443671"; havana_gene "OTTMUSG00000033511.1"; havana_transcript "OTTMUST00000084354.1";
chr9	HAVANA	CDS	118953188	118953278	0	+	0	gene_id "ENSMUSG00000038060.16"; transcript_id "ENSMUST00000055775.13"; gene_type "protein_coding"; gene_name "Dlec1"; transcript_type "nonsense_mediated_decay"; transcript_name "Dlec1-201"; exon_number 11; exon_id "ENSMUSE00001270689.2"; level 2; protein_id "ENSMUSP00000052645.7"; transcript_support_level "1"; mgi_id "MGI:2443671"; havana_gene "OTTMUSG00000033511.1"; havana_transcript "OTTMUST00000084354.1";
chr9	HAVANA	exon	118953188	118953278	0	+	.	gene_id "ENSMUSG00000038060.16"; transcript_id "ENSMUST00000137047.8"; gene_type "protein_coding"; gene_name "Dlec1"; transcript_type "retained_intron"; transcript_name "Dlec1-204"; exon_number 5; exon_id "ENSMUSE00001277247.2"; level 2; transcript_support_level "1"; mgi_id "MGI:2443671"; havana_gene "OTTMUSG00000033511.1"; havana_transcript "OTTMUST00000084355.1";
chr9	ENSEMBL_gcm37	exon	118953188	118953278	0.258025210252654	+	.	gene_id "ENSMUSG00000038060.16"; transcript_id "ENSMUSG00000038060.16_tx_11"; exon_id "chr9_118953188_118953278_+"; exonnum "11"; txlen "4037";
chr9	ENSEMBL_gcm37	exon	118953188	118953278	0.258025210252654	+	.	gene_id "ENSMUSG00000038060.16"; transcript_id "ENSMUSG00000038060.16_tx_12"; exon_id "chr9_118953188_118953278_+"; exonnum "11"; txlen "3844";
chr9	ENSEMBL_gcm37	exon	118953188	118953278	0.245922343218622	+	.	gene_id "ENSMUSG00000038060.16"; transcript_id "ENSMUSG00000038060.16_tx_13"; exon_id "chr9_118953188_118953278_+"; exonnum "11"; txlen "2983";
chr9	ENSEMBL_gcm37	exon	118953188	118953278	0.236348217698782	+	.	gene_id "ENSMUSG00000038060.16"; transcript_id "ENSMUSG00000038060.16_tx_16"; exon_id "chr9_118953188_118953278_+"; exonnum "11"; txlen "3176";
chr9	ENSEMBL_gcm37	exon	118953188	118953278	0.072239739337765	+	.	gene_id "ENSMUSG00000038060.16"; transcript_id "ENSMUSG00000038060.16_tx_32"; exon_id "chr9_118953188_118953278_+"; exonnum "10"; txlen "2846";
chr9	ENSEMBL_gcm37	exon	118953188	118953278	0.072239739337765	+	.	gene_id "ENSMUSG00000038060.16"; transcript_id "ENSMUSG00000038060.16_tx_33"; exon_id "chr9_118953188_118953278_+"; exonnum "10"; txlen "3039";
chr9	ENSEMBL_gcm37	exon	118953188	118953278	0.0643966167015733	+	.	gene_id "ENSMUSG00000038060.16"; transcript_id "ENSMUSG00000038060.16_tx_37"; exon_id "chr9_118953188_118953278_+"; exonnum "10"; txlen "4732";
chr9	ENSEMBL_gcm37	exon	118953188	118953278	1.21106618165632	+	.	gene_id "ENSMUSG00000038060.16"; transcript_id "ENSMUSG00000038060.16_tx_4"; exon_id "chr9_118953188_118953278_+"; exonnum "11"; txlen "3307";
chr9	ENSEMBL_gcm37	exon	118953188	118953278	1.18935776134681	+	.	gene_id "ENSMUSG00000038060.16"; transcript_id "ENSMUSG00000038060.16_tx_5"; exon_id "chr9_118953188_118953278_+"; exonnum "11"; txlen "3114";
chr9	ENSEMBL	exon	118953824	118953986	0	+	.	gene_id "ENSMUSG00000038060.16"; transcript_id "ENSMUST00000165231.8"; gene_type "protein_coding"; gene_name "Dlec1"; transcript_type "protein_coding"; transcript_name "Dlec1-208"; exon_number 12; exon_id "ENSMUSE00001250046.2"; level 3; protein_id "ENSMUSP00000128874.2"; transcript_support_level "5"; mgi_id "MGI:2443671"; tag "basic"; tag "Ensembl_canonical"; tag "GENCODE_Primary"; tag "appris_principal_2"; tag "CCDS"; ccdsid "CCDS52963.1"; havana_gene "OTTMUSG00000033511.1";
chr9	ENSEMBL	CDS	118953824	118953986	0	+	2	gene_id "ENSMUSG00000038060.16"; transcript_id "ENSMUST00000165231.8"; gene_type "protein_coding"; gene_name "Dlec1"; transcript_type "protein_coding"; transcript_name "Dlec1-208"; exon_number 12; exon_id "ENSMUSE00001250046.2"; level 3; protein_id "ENSMUSP00000128874.2"; transcript_support_level "5"; mgi_id "MGI:2443671"; tag "basic"; tag "Ensembl_canonical"; tag "GENCODE_Primary"; tag "appris_principal_2"; tag "CCDS"; ccdsid "CCDS52963.1"; havana_gene "OTTMUSG00000033511.1";
chr9	HAVANA	exon	118953824	118953986	0	+	.	gene_id "ENSMUSG00000038060.16"; transcript_id "ENSMUST00000140326.8"; gene_type "protein_coding"; gene_name "Dlec1"; transcript_type "protein_coding"; transcript_name "Dlec1-206"; exon_number 12; exon_id "ENSMUSE00001250046.2"; level 1; protein_id "ENSMUSP00000122380.2"; transcript_support_level "5"; mgi_id "MGI:2443671"; tag "basic"; tag "appris_alternative_2"; tag "exp_conf"; havana_gene "OTTMUSG00000033511.1"; havana_transcript "OTTMUST00000084304.1";
chr9	HAVANA	CDS	118953824	118953986	0	+	2	gene_id "ENSMUSG00000038060.16"; transcript_id "ENSMUST00000140326.8"; gene_type "protein_coding"; gene_name "Dlec1"; transcript_type "protein_coding"; transcript_name "Dlec1-206"; exon_number 12; exon_id "ENSMUSE00001250046.2"; level 1; protein_id "ENSMUSP00000122380.2"; transcript_support_level "5"; mgi_id "MGI:2443671"; tag "basic"; tag "appris_alternative_2"; tag "exp_conf"; havana_gene "OTTMUSG00000033511.1"; havana_transcript "OTTMUST00000084304.1";
chr9	HAVANA	exon	118953824	118953986	0	+	.	gene_id "ENSMUSG00000038060.16"; transcript_id "ENSMUST00000055775.13"; gene_type "protein_coding"; gene_name "Dlec1"; transcript_type "nonsense_mediated_decay"; transcript_name "Dlec1-201"; exon_number 12; exon_id "ENSMUSE00001250046.2"; level 2; protein_id "ENSMUSP00000052645.7"; transcript_support_level "1"; mgi_id "MGI:2443671"; havana_gene "OTTMUSG00000033511.1"; havana_transcript "OTTMUST00000084354.1";
chr9	HAVANA	CDS	118953824	118953986	0	+	2	gene_id "ENSMUSG00000038060.16"; transcript_id "ENSMUST00000055775.13"; gene_type "protein_coding"; gene_name "Dlec1"; transcript_type "nonsense_mediated_decay"; transcript_name "Dlec1-201"; exon_number 12; exon_id "ENSMUSE00001250046.2"; level 2; protein_id "ENSMUSP00000052645.7"; transcript_support_level "1"; mgi_id "MGI:2443671"; havana_gene "OTTMUSG00000033511.1"; havana_transcript "OTTMUST00000084354.1";
chr9	HAVANA	exon	118953824	118953986	0	+	.	gene_id "ENSMUSG00000038060.16"; transcript_id "ENSMUST00000137047.8"; gene_type "protein_coding"; gene_name "Dlec1"; transcript_type "retained_intron"; transcript_name "Dlec1-204"; exon_number 6; exon_id "ENSMUSE00001300115.2"; level 2; transcript_support_level "1"; mgi_id "MGI:2443671"; havana_gene "OTTMUSG00000033511.1"; havana_transcript "OTTMUST00000084355.1";
chr9	ENSEMBL_gcm37	exon	118953824	118953986	0.258025210252654	+	.	gene_id "ENSMUSG00000038060.16"; transcript_id "ENSMUSG00000038060.16_tx_11"; exon_id "chr9_118953824_118953986_+"; exonnum "12"; txlen "4037";
chr9	ENSEMBL_gcm37	exon	118953824	118953986	0.258025210252654	+	.	gene_id "ENSMUSG00000038060.16"; transcript_id "ENSMUSG00000038060.16_tx_12"; exon_id "chr9_118953824_118953986_+"; exonnum "12"; txlen "3844";
chr9	ENSEMBL_gcm37	exon	118953824	118953986	0.245922343218622	+	.	gene_id "ENSMUSG00000038060.16"; transcript_id "ENSMUSG00000038060.16_tx_13"; exon_id "chr9_118953824_118953986_+"; exonnum "12"; txlen "2983";
chr9	ENSEMBL_gcm37	exon	118953824	118953986	0.236348217698782	+	.	gene_id "ENSMUSG00000038060.16"; transcript_id "ENSMUSG00000038060.16_tx_16"; exon_id "chr9_118953824_118953986_+"; exonnum "12"; txlen "3176";
chr9	ENSEMBL_gcm37	exon	118953824	118953986	0.072239739337765	+	.	gene_id "ENSMUSG00000038060.16"; transcript_id "ENSMUSG00000038060.16_tx_32"; exon_id "chr9_118953824_118953986_+"; exonnum "11"; txlen "2846";
chr9	ENSEMBL_gcm37	exon	118953824	118953986	0.072239739337765	+	.	gene_id "ENSMUSG00000038060.16"; transcript_id "ENSMUSG00000038060.16_tx_33"; exon_id "chr9_118953824_118953986_+"; exonnum "11"; txlen "3039";
chr9	ENSEMBL_gcm37	exon	118953824	118953986	0.0643966167015733	+	.	gene_id "ENSMUSG00000038060.16"; transcript_id "ENSMUSG00000038060.16_tx_37"; exon_id "chr9_118953824_118953986_+"; exonnum "11"; txlen "4732";
chr9	ENSEMBL_gcm37	exon	118953824	118953986	1.21106618165632	+	.	gene_id "ENSMUSG00000038060.16"; transcript_id "ENSMUSG00000038060.16_tx_4"; exon_id "chr9_118953824_118953986_+"; exonnum "12"; txlen "3307";
chr9	ENSEMBL_gcm37	exon	118953824	118953986	1.18935776134681	+	.	gene_id "ENSMUSG00000038060.16"; transcript_id "ENSMUSG00000038060.16_tx_5"; exon_id "chr9_118953824_118953986_+"; exonnum "12"; txlen "3114";
chr9	HAVANA	exon	118953824	118954363	0	+	.	gene_id "ENSMUSG00000038060.16"; transcript_id "ENSMUST00000124213.8"; gene_type "protein_coding"; gene_name "Dlec1"; transcript_type "retained_intron"; transcript_name "Dlec1-202"; exon_number 12; exon_id "ENSMUSE00000734931.2"; level 2; transcript_support_level "1"; mgi_id "MGI:2443671"; havana_gene "OTTMUSG00000033511.1"; havana_transcript "OTTMUST00000084353.1";
chr9	ENSEMBL	exon	118955222	118955414	0	+	.	gene_id "ENSMUSG00000038060.16"; transcript_id "ENSMUST00000165231.8"; gene_type "protein_coding"; gene_name "Dlec1"; transcript_type "protein_coding"; transcript_name "Dlec1-208"; exon_number 13; exon_id "ENSMUSE00001262031.2"; level 3; protein_id "ENSMUSP00000128874.2"; transcript_support_level "5"; mgi_id "MGI:2443671"; tag "basic"; tag "Ensembl_canonical"; tag "GENCODE_Primary"; tag "appris_principal_2"; tag "CCDS"; ccdsid "CCDS52963.1"; havana_gene "OTTMUSG00000033511.1";
chr9	ENSEMBL	CDS	118955222	118955414	0	+	1	gene_id "ENSMUSG00000038060.16"; transcript_id "ENSMUST00000165231.8"; gene_type "protein_coding"; gene_name "Dlec1"; transcript_type "protein_coding"; transcript_name "Dlec1-208"; exon_number 13; exon_id "ENSMUSE00001262031.2"; level 3; protein_id "ENSMUSP00000128874.2"; transcript_support_level "5"; mgi_id "MGI:2443671"; tag "basic"; tag "Ensembl_canonical"; tag "GENCODE_Primary"; tag "appris_principal_2"; tag "CCDS"; ccdsid "CCDS52963.1"; havana_gene "OTTMUSG00000033511.1";
chr9	HAVANA	exon	118955222	118955414	0	+	.	gene_id "ENSMUSG00000038060.16"; transcript_id "ENSMUST00000140326.8"; gene_type "protein_coding"; gene_name "Dlec1"; transcript_type "protein_coding"; transcript_name "Dlec1-206"; exon_number 13; exon_id "ENSMUSE00001262031.2"; level 1; protein_id "ENSMUSP00000122380.2"; transcript_support_level "5"; mgi_id "MGI:2443671"; tag "basic"; tag "appris_alternative_2"; tag "exp_conf"; havana_gene "OTTMUSG00000033511.1"; havana_transcript "OTTMUST00000084304.1";
chr9	HAVANA	CDS	118955222	118955414	0	+	1	gene_id "ENSMUSG00000038060.16"; transcript_id "ENSMUST00000140326.8"; gene_type "protein_coding"; gene_name "Dlec1"; transcript_type "protein_coding"; transcript_name "Dlec1-206"; exon_number 13; exon_id "ENSMUSE00001262031.2"; level 1; protein_id "ENSMUSP00000122380.2"; transcript_support_level "5"; mgi_id "MGI:2443671"; tag "basic"; tag "appris_alternative_2"; tag "exp_conf"; havana_gene "OTTMUSG00000033511.1"; havana_transcript "OTTMUST00000084304.1";
chr9	HAVANA	exon	118955222	118955414	0	+	.	gene_id "ENSMUSG00000038060.16"; transcript_id "ENSMUST00000137047.8"; gene_type "protein_coding"; gene_name "Dlec1"; transcript_type "retained_intron"; transcript_name "Dlec1-204"; exon_number 7; exon_id "ENSMUSE00001260770.2"; level 2; transcript_support_level "1"; mgi_id "MGI:2443671"; havana_gene "OTTMUSG00000033511.1"; havana_transcript "OTTMUST00000084355.1";
chr9	ENSEMBL_gcm37	exon	118955222	118955414	0.258025210252654	+	.	gene_id "ENSMUSG00000038060.16"; transcript_id "ENSMUSG00000038060.16_tx_11"; exon_id "chr9_118955222_118955414_+"; exonnum "13"; txlen "4037";
chr9	ENSEMBL_gcm37	exon	118955222	118955414	0.236348217698782	+	.	gene_id "ENSMUSG00000038060.16"; transcript_id "ENSMUSG00000038060.16_tx_16"; exon_id "chr9_118955222_118955414_+"; exonnum "13"; txlen "3176";
chr9	ENSEMBL_gcm37	exon	118955222	118955414	0.072239739337765	+	.	gene_id "ENSMUSG00000038060.16"; transcript_id "ENSMUSG00000038060.16_tx_33"; exon_id "chr9_118955222_118955414_+"; exonnum "12"; txlen "3039";
chr9	ENSEMBL_gcm37	exon	118955222	118955414	0.0643966167015733	+	.	gene_id "ENSMUSG00000038060.16"; transcript_id "ENSMUSG00000038060.16_tx_37"; exon_id "chr9_118955222_118955414_+"; exonnum "12"; txlen "4732";
chr9	ENSEMBL_gcm37	exon	118955222	118955414	1.21106618165632	+	.	gene_id "ENSMUSG00000038060.16"; transcript_id "ENSMUSG00000038060.16_tx_4"; exon_id "chr9_118955222_118955414_+"; exonnum "13"; txlen "3307";
chr9	HAVANA	CDS	118956056	118956089	0	+	1	gene_id "ENSMUSG00000038060.16"; transcript_id "ENSMUST00000055775.13"; gene_type "protein_coding"; gene_name "Dlec1"; transcript_type "nonsense_mediated_decay"; transcript_name "Dlec1-201"; exon_number 13; exon_id "ENSMUSE00001211261.2"; level 2; protein_id "ENSMUSP00000052645.7"; transcript_support_level "1"; mgi_id "MGI:2443671"; havana_gene "OTTMUSG00000033511.1"; havana_transcript "OTTMUST00000084354.1";
chr9	ENSEMBL	exon	118956056	118956114	0	+	.	gene_id "ENSMUSG00000038060.16"; transcript_id "ENSMUST00000165231.8"; gene_type "protein_coding"; gene_name "Dlec1"; transcript_type "protein_coding"; transcript_name "Dlec1-208"; exon_number 14; exon_id "ENSMUSE00001257506.2"; level 3; protein_id "ENSMUSP00000128874.2"; transcript_support_level "5"; mgi_id "MGI:2443671"; tag "basic"; tag "Ensembl_canonical"; tag "GENCODE_Primary"; tag "appris_principal_2"; tag "CCDS"; ccdsid "CCDS52963.1"; havana_gene "OTTMUSG00000033511.1";
chr9	ENSEMBL	CDS	118956056	118956114	0	+	0	gene_id "ENSMUSG00000038060.16"; transcript_id "ENSMUST00000165231.8"; gene_type "protein_coding"; gene_name "Dlec1"; transcript_type "protein_coding"; transcript_name "Dlec1-208"; exon_number 14; exon_id "ENSMUSE00001257506.2"; level 3; protein_id "ENSMUSP00000128874.2"; transcript_support_level "5"; mgi_id "MGI:2443671"; tag "basic"; tag "Ensembl_canonical"; tag "GENCODE_Primary"; tag "appris_principal_2"; tag "CCDS"; ccdsid "CCDS52963.1"; havana_gene "OTTMUSG00000033511.1";
chr9	HAVANA	exon	118956056	118956114	0	+	.	gene_id "ENSMUSG00000038060.16"; transcript_id "ENSMUST00000140326.8"; gene_type "protein_coding"; gene_name "Dlec1"; transcript_type "protein_coding"; transcript_name "Dlec1-206"; exon_number 14; exon_id "ENSMUSE00001257506.2"; level 1; protein_id "ENSMUSP00000122380.2"; transcript_support_level "5"; mgi_id "MGI:2443671"; tag "basic"; tag "appris_alternative_2"; tag "exp_conf"; havana_gene "OTTMUSG00000033511.1"; havana_transcript "OTTMUST00000084304.1";
chr9	HAVANA	CDS	118956056	118956114	0	+	0	gene_id "ENSMUSG00000038060.16"; transcript_id "ENSMUST00000140326.8"; gene_type "protein_coding"; gene_name "Dlec1"; transcript_type "protein_coding"; transcript_name "Dlec1-206"; exon_number 14; exon_id "ENSMUSE00001257506.2"; level 1; protein_id "ENSMUSP00000122380.2"; transcript_support_level "5"; mgi_id "MGI:2443671"; tag "basic"; tag "appris_alternative_2"; tag "exp_conf"; havana_gene "OTTMUSG00000033511.1"; havana_transcript "OTTMUST00000084304.1";
chr9	HAVANA	exon	118956056	118956114	0	+	.	gene_id "ENSMUSG00000038060.16"; transcript_id "ENSMUST00000055775.13"; gene_type "protein_coding"; gene_name "Dlec1"; transcript_type "nonsense_mediated_decay"; transcript_name "Dlec1-201"; exon_number 13; exon_id "ENSMUSE00001211261.2"; level 2; protein_id "ENSMUSP00000052645.7"; transcript_support_level "1"; mgi_id "MGI:2443671"; havana_gene "OTTMUSG00000033511.1"; havana_transcript "OTTMUST00000084354.1";
chr9	HAVANA	exon	118956056	118956114	0	+	.	gene_id "ENSMUSG00000038060.16"; transcript_id "ENSMUST00000137047.8"; gene_type "protein_coding"; gene_name "Dlec1"; transcript_type "retained_intron"; transcript_name "Dlec1-204"; exon_number 8; exon_id "ENSMUSE00001290632.2"; level 2; transcript_support_level "1"; mgi_id "MGI:2443671"; havana_gene "OTTMUSG00000033511.1"; havana_transcript "OTTMUST00000084355.1";
chr9	ENSEMBL_gcm37	exon	118956056	118956114	0.258025210252654	+	.	gene_id "ENSMUSG00000038060.16"; transcript_id "ENSMUSG00000038060.16_tx_11"; exon_id "chr9_118956056_118956114_+"; exonnum "14"; txlen "4037";
chr9	ENSEMBL_gcm37	exon	118956056	118956114	0.258025210252654	+	.	gene_id "ENSMUSG00000038060.16"; transcript_id "ENSMUSG00000038060.16_tx_12"; exon_id "chr9_118956056_118956114_+"; exonnum "13"; txlen "3844";
chr9	ENSEMBL_gcm37	exon	118956056	118956114	0.245922343218622	+	.	gene_id "ENSMUSG00000038060.16"; transcript_id "ENSMUSG00000038060.16_tx_13"; exon_id "chr9_118956056_118956114_+"; exonnum "13"; txlen "2983";
chr9	ENSEMBL_gcm37	exon	118956056	118956114	0.236348217698782	+	.	gene_id "ENSMUSG00000038060.16"; transcript_id "ENSMUSG00000038060.16_tx_16"; exon_id "chr9_118956056_118956114_+"; exonnum "14"; txlen "3176";
chr9	ENSEMBL_gcm37	exon	118956056	118956114	0.072239739337765	+	.	gene_id "ENSMUSG00000038060.16"; transcript_id "ENSMUSG00000038060.16_tx_32"; exon_id "chr9_118956056_118956114_+"; exonnum "12"; txlen "2846";
chr9	ENSEMBL_gcm37	exon	118956056	118956114	0.072239739337765	+	.	gene_id "ENSMUSG00000038060.16"; transcript_id "ENSMUSG00000038060.16_tx_33"; exon_id "chr9_118956056_118956114_+"; exonnum "13"; txlen "3039";
chr9	ENSEMBL_gcm37	exon	118956056	118956114	0.0643966167015733	+	.	gene_id "ENSMUSG00000038060.16"; transcript_id "ENSMUSG00000038060.16_tx_37"; exon_id "chr9_118956056_118956114_+"; exonnum "13"; txlen "4732";
chr9	ENSEMBL_gcm37	exon	118956056	118956114	1.21106618165632	+	.	gene_id "ENSMUSG00000038060.16"; transcript_id "ENSMUSG00000038060.16_tx_4"; exon_id "chr9_118956056_118956114_+"; exonnum "14"; txlen "3307";
chr9	ENSEMBL_gcm37	exon	118956056	118956114	1.18935776134681	+	.	gene_id "ENSMUSG00000038060.16"; transcript_id "ENSMUSG00000038060.16_tx_5"; exon_id "chr9_118956056_118956114_+"; exonnum "13"; txlen "3114";
chr9	HAVANA	exon	118956083	118956114	0	+	.	gene_id "ENSMUSG00000038060.16"; transcript_id "ENSMUST00000138736.2"; gene_type "protein_coding"; gene_name "Dlec1"; transcript_type "retained_intron"; transcript_name "Dlec1-205"; exon_number 1; exon_id "ENSMUSE00000727032.2"; level 2; transcript_support_level "2"; mgi_id "MGI:2443671"; havana_gene "OTTMUSG00000033511.1"; havana_transcript "OTTMUST00000084356.1";
chr9	HAVANA	transcript	118956083	118957301	0	+	.	gene_id "ENSMUSG00000038060.16"; transcript_id "ENSMUST00000138736.2"; gene_type "protein_coding"; gene_name "Dlec1"; transcript_type "retained_intron"; transcript_name "Dlec1-205"; level 2; transcript_support_level "2"; mgi_id "MGI:2443671"; havana_gene "OTTMUSG00000033511.1"; havana_transcript "OTTMUST00000084356.1";
chr9	HAVANA	stop_codon	118956090	118956092	0	+	0	gene_id "ENSMUSG00000038060.16"; transcript_id "ENSMUST00000055775.13"; gene_type "protein_coding"; gene_name "Dlec1"; transcript_type "nonsense_mediated_decay"; transcript_name "Dlec1-201"; exon_number 13; exon_id "ENSMUSE00001211261.2"; level 2; protein_id "ENSMUSP00000052645.7"; transcript_support_level "1"; mgi_id "MGI:2443671"; havana_gene "OTTMUSG00000033511.1"; havana_transcript "OTTMUST00000084354.1";
chr9	HAVANA	UTR	118956090	118956114	0	+	.	gene_id "ENSMUSG00000038060.16"; transcript_id "ENSMUST00000055775.13"; gene_type "protein_coding"; gene_name "Dlec1"; transcript_type "nonsense_mediated_decay"; transcript_name "Dlec1-201"; exon_number 13; exon_id "ENSMUSE00001211261.2"; level 2; protein_id "ENSMUSP00000052645.7"; transcript_support_level "1"; mgi_id "MGI:2443671"; havana_gene "OTTMUSG00000033511.1"; havana_transcript "OTTMUST00000084354.1";
chr9	ENSEMBL	exon	118956484	118956652	0	+	.	gene_id "ENSMUSG00000038060.16"; transcript_id "ENSMUST00000165231.8"; gene_type "protein_coding"; gene_name "Dlec1"; transcript_type "protein_coding"; transcript_name "Dlec1-208"; exon_number 15; exon_id "ENSMUSE00001271756.2"; level 3; protein_id "ENSMUSP00000128874.2"; transcript_support_level "5"; mgi_id "MGI:2443671"; tag "basic"; tag "Ensembl_canonical"; tag "GENCODE_Primary"; tag "appris_principal_2"; tag "CCDS"; ccdsid "CCDS52963.1"; havana_gene "OTTMUSG00000033511.1";
chr9	ENSEMBL	CDS	118956484	118956652	0	+	1	gene_id "ENSMUSG00000038060.16"; transcript_id "ENSMUST00000165231.8"; gene_type "protein_coding"; gene_name "Dlec1"; transcript_type "protein_coding"; transcript_name "Dlec1-208"; exon_number 15; exon_id "ENSMUSE00001271756.2"; level 3; protein_id "ENSMUSP00000128874.2"; transcript_support_level "5"; mgi_id "MGI:2443671"; tag "basic"; tag "Ensembl_canonical"; tag "GENCODE_Primary"; tag "appris_principal_2"; tag "CCDS"; ccdsid "CCDS52963.1"; havana_gene "OTTMUSG00000033511.1";
chr9	HAVANA	exon	118956484	118956652	0	+	.	gene_id "ENSMUSG00000038060.16"; transcript_id "ENSMUST00000140326.8"; gene_type "protein_coding"; gene_name "Dlec1"; transcript_type "protein_coding"; transcript_name "Dlec1-206"; exon_number 15; exon_id "ENSMUSE00001271756.2"; level 1; protein_id "ENSMUSP00000122380.2"; transcript_support_level "5"; mgi_id "MGI:2443671"; tag "basic"; tag "appris_alternative_2"; tag "exp_conf"; havana_gene "OTTMUSG00000033511.1"; havana_transcript "OTTMUST00000084304.1";
chr9	HAVANA	CDS	118956484	118956652	0	+	1	gene_id "ENSMUSG00000038060.16"; transcript_id "ENSMUST00000140326.8"; gene_type "protein_coding"; gene_name "Dlec1"; transcript_type "protein_coding"; transcript_name "Dlec1-206"; exon_number 15; exon_id "ENSMUSE00001271756.2"; level 1; protein_id "ENSMUSP00000122380.2"; transcript_support_level "5"; mgi_id "MGI:2443671"; tag "basic"; tag "appris_alternative_2"; tag "exp_conf"; havana_gene "OTTMUSG00000033511.1"; havana_transcript "OTTMUST00000084304.1";
chr9	HAVANA	exon	118956484	118956652	0	+	.	gene_id "ENSMUSG00000038060.16"; transcript_id "ENSMUST00000055775.13"; gene_type "protein_coding"; gene_name "Dlec1"; transcript_type "nonsense_mediated_decay"; transcript_name "Dlec1-201"; exon_number 14; exon_id "ENSMUSE00001208993.2"; level 2; protein_id "ENSMUSP00000052645.7"; transcript_support_level "1"; mgi_id "MGI:2443671"; havana_gene "OTTMUSG00000033511.1"; havana_transcript "OTTMUST00000084354.1";
chr9	HAVANA	UTR	118956484	118956652	0	+	.	gene_id "ENSMUSG00000038060.16"; transcript_id "ENSMUST00000055775.13"; gene_type "protein_coding"; gene_name "Dlec1"; transcript_type "nonsense_mediated_decay"; transcript_name "Dlec1-201"; exon_number 14; exon_id "ENSMUSE00001208993.2"; level 2; protein_id "ENSMUSP00000052645.7"; transcript_support_level "1"; mgi_id "MGI:2443671"; havana_gene "OTTMUSG00000033511.1"; havana_transcript "OTTMUST00000084354.1";
chr9	HAVANA	exon	118956484	118956652	0	+	.	gene_id "ENSMUSG00000038060.16"; transcript_id "ENSMUST00000137047.8"; gene_type "protein_coding"; gene_name "Dlec1"; transcript_type "retained_intron"; transcript_name "Dlec1-204"; exon_number 9; exon_id "ENSMUSE00001208993.2"; level 2; transcript_support_level "1"; mgi_id "MGI:2443671"; havana_gene "OTTMUSG00000033511.1"; havana_transcript "OTTMUST00000084355.1";
chr9	HAVANA	exon	118956484	118956652	0	+	.	gene_id "ENSMUSG00000038060.16"; transcript_id "ENSMUST00000138736.2"; gene_type "protein_coding"; gene_name "Dlec1"; transcript_type "retained_intron"; transcript_name "Dlec1-205"; exon_number 2; exon_id "ENSMUSE00001208993.2"; level 2; transcript_support_level "2"; mgi_id "MGI:2443671"; havana_gene "OTTMUSG00000033511.1"; havana_transcript "OTTMUST00000084356.1";
chr9	ENSEMBL_gcm37	exon	118956484	118956652	0.258025210252654	+	.	gene_id "ENSMUSG00000038060.16"; transcript_id "ENSMUSG00000038060.16_tx_11"; exon_id "chr9_118956484_118956652_+"; exonnum "15"; txlen "4037";
chr9	ENSEMBL_gcm37	exon	118956484	118956652	0.258025210252654	+	.	gene_id "ENSMUSG00000038060.16"; transcript_id "ENSMUSG00000038060.16_tx_12"; exon_id "chr9_118956484_118956652_+"; exonnum "14"; txlen "3844";
chr9	ENSEMBL_gcm37	exon	118956484	118956652	0.245922343218622	+	.	gene_id "ENSMUSG00000038060.16"; transcript_id "ENSMUSG00000038060.16_tx_13"; exon_id "chr9_118956484_118956652_+"; exonnum "14"; txlen "2983";
chr9	ENSEMBL_gcm37	exon	118956484	118956652	0.236348217698782	+	.	gene_id "ENSMUSG00000038060.16"; transcript_id "ENSMUSG00000038060.16_tx_16"; exon_id "chr9_118956484_118956652_+"; exonnum "15"; txlen "3176";
chr9	ENSEMBL_gcm37	exon	118956484	118956652	0.072239739337765	+	.	gene_id "ENSMUSG00000038060.16"; transcript_id "ENSMUSG00000038060.16_tx_32"; exon_id "chr9_118956484_118956652_+"; exonnum "13"; txlen "2846";
chr9	ENSEMBL_gcm37	exon	118956484	118956652	0.072239739337765	+	.	gene_id "ENSMUSG00000038060.16"; transcript_id "ENSMUSG00000038060.16_tx_33"; exon_id "chr9_118956484_118956652_+"; exonnum "14"; txlen "3039";
chr9	ENSEMBL_gcm37	exon	118956484	118956652	0.0643966167015733	+	.	gene_id "ENSMUSG00000038060.16"; transcript_id "ENSMUSG00000038060.16_tx_37"; exon_id "chr9_118956484_118956652_+"; exonnum "14"; txlen "4732";
chr9	ENSEMBL_gcm37	exon	118956484	118956652	1.21106618165632	+	.	gene_id "ENSMUSG00000038060.16"; transcript_id "ENSMUSG00000038060.16_tx_4"; exon_id "chr9_118956484_118956652_+"; exonnum "15"; txlen "3307";
chr9	ENSEMBL_gcm37	exon	118956484	118956652	1.18935776134681	+	.	gene_id "ENSMUSG00000038060.16"; transcript_id "ENSMUSG00000038060.16_tx_5"; exon_id "chr9_118956484_118956652_+"; exonnum "14"; txlen "3114";
chr9	ENSEMBL	exon	118957086	118957179	0	+	.	gene_id "ENSMUSG00000038060.16"; transcript_id "ENSMUST00000165231.8"; gene_type "protein_coding"; gene_name "Dlec1"; transcript_type "protein_coding"; transcript_name "Dlec1-208"; exon_number 16; exon_id "ENSMUSE00001247737.2"; level 3; protein_id "ENSMUSP00000128874.2"; transcript_support_level "5"; mgi_id "MGI:2443671"; tag "basic"; tag "Ensembl_canonical"; tag "GENCODE_Primary"; tag "appris_principal_2"; tag "CCDS"; ccdsid "CCDS52963.1"; havana_gene "OTTMUSG00000033511.1";
chr9	ENSEMBL	CDS	118957086	118957179	0	+	0	gene_id "ENSMUSG00000038060.16"; transcript_id "ENSMUST00000165231.8"; gene_type "protein_coding"; gene_name "Dlec1"; transcript_type "protein_coding"; transcript_name "Dlec1-208"; exon_number 16; exon_id "ENSMUSE00001247737.2"; level 3; protein_id "ENSMUSP00000128874.2"; transcript_support_level "5"; mgi_id "MGI:2443671"; tag "basic"; tag "Ensembl_canonical"; tag "GENCODE_Primary"; tag "appris_principal_2"; tag "CCDS"; ccdsid "CCDS52963.1"; havana_gene "OTTMUSG00000033511.1";
chr9	HAVANA	exon	118957086	118957179	0	+	.	gene_id "ENSMUSG00000038060.16"; transcript_id "ENSMUST00000140326.8"; gene_type "protein_coding"; gene_name "Dlec1"; transcript_type "protein_coding"; transcript_name "Dlec1-206"; exon_number 16; exon_id "ENSMUSE00001247737.2"; level 1; protein_id "ENSMUSP00000122380.2"; transcript_support_level "5"; mgi_id "MGI:2443671"; tag "basic"; tag "appris_alternative_2"; tag "exp_conf"; havana_gene "OTTMUSG00000033511.1"; havana_transcript "OTTMUST00000084304.1";
chr9	HAVANA	CDS	118957086	118957179	0	+	0	gene_id "ENSMUSG00000038060.16"; transcript_id "ENSMUST00000140326.8"; gene_type "protein_coding"; gene_name "Dlec1"; transcript_type "protein_coding"; transcript_name "Dlec1-206"; exon_number 16; exon_id "ENSMUSE00001247737.2"; level 1; protein_id "ENSMUSP00000122380.2"; transcript_support_level "5"; mgi_id "MGI:2443671"; tag "basic"; tag "appris_alternative_2"; tag "exp_conf"; havana_gene "OTTMUSG00000033511.1"; havana_transcript "OTTMUST00000084304.1";
chr9	HAVANA	exon	118957086	118957179	0	+	.	gene_id "ENSMUSG00000038060.16"; transcript_id "ENSMUST00000055775.13"; gene_type "protein_coding"; gene_name "Dlec1"; transcript_type "nonsense_mediated_decay"; transcript_name "Dlec1-201"; exon_number 15; exon_id "ENSMUSE00001271632.2"; level 2; protein_id "ENSMUSP00000052645.7"; transcript_support_level "1"; mgi_id "MGI:2443671"; havana_gene "OTTMUSG00000033511.1"; havana_transcript "OTTMUST00000084354.1";
chr9	HAVANA	UTR	118957086	118957179	0	+	.	gene_id "ENSMUSG00000038060.16"; transcript_id "ENSMUST00000055775.13"; gene_type "protein_coding"; gene_name "Dlec1"; transcript_type "nonsense_mediated_decay"; transcript_name "Dlec1-201"; exon_number 15; exon_id "ENSMUSE00001271632.2"; level 2; protein_id "ENSMUSP00000052645.7"; transcript_support_level "1"; mgi_id "MGI:2443671"; havana_gene "OTTMUSG00000033511.1"; havana_transcript "OTTMUST00000084354.1";
chr9	HAVANA	exon	118957086	118957179	0	+	.	gene_id "ENSMUSG00000038060.16"; transcript_id "ENSMUST00000137047.8"; gene_type "protein_coding"; gene_name "Dlec1"; transcript_type "retained_intron"; transcript_name "Dlec1-204"; exon_number 10; exon_id "ENSMUSE00001271632.2"; level 2; transcript_support_level "1"; mgi_id "MGI:2443671"; havana_gene "OTTMUSG00000033511.1"; havana_transcript "OTTMUST00000084355.1";
```
