## Supplementary material for "Significantly Improved Mouse and Rat Genome Annotation Using Sequence Read Archive RNA-seq Data": mouse_SRA_GENCODE_M37.gtf: mouse_SRA_GENCODE_M37.gtf (part 1464 of 1572)

```
chr9	ENSEMBL_gcm37	exon	118957086	118957179	0.258025210252654	+	.	gene_id "ENSMUSG00000038060.16"; transcript_id "ENSMUSG00000038060.16_tx_11"; exon_id "chr9_118957086_118957179_+"; exonnum "16"; txlen "4037";
chr9	ENSEMBL_gcm37	exon	118957086	118957179	0.258025210252654	+	.	gene_id "ENSMUSG00000038060.16"; transcript_id "ENSMUSG00000038060.16_tx_12"; exon_id "chr9_118957086_118957179_+"; exonnum "15"; txlen "3844";
chr9	ENSEMBL_gcm37	exon	118957086	118957179	0.245922343218622	+	.	gene_id "ENSMUSG00000038060.16"; transcript_id "ENSMUSG00000038060.16_tx_13"; exon_id "chr9_118957086_118957179_+"; exonnum "15"; txlen "2983";
chr9	ENSEMBL_gcm37	exon	118957086	118957179	0.236348217698782	+	.	gene_id "ENSMUSG00000038060.16"; transcript_id "ENSMUSG00000038060.16_tx_16"; exon_id "chr9_118957086_118957179_+"; exonnum "16"; txlen "3176";
chr9	ENSEMBL_gcm37	exon	118957086	118957179	0.072239739337765	+	.	gene_id "ENSMUSG00000038060.16"; transcript_id "ENSMUSG00000038060.16_tx_32"; exon_id "chr9_118957086_118957179_+"; exonnum "14"; txlen "2846";
chr9	ENSEMBL_gcm37	exon	118957086	118957179	0.072239739337765	+	.	gene_id "ENSMUSG00000038060.16"; transcript_id "ENSMUSG00000038060.16_tx_33"; exon_id "chr9_118957086_118957179_+"; exonnum "15"; txlen "3039";
chr9	ENSEMBL_gcm37	exon	118957086	118957179	0.0643966167015733	+	.	gene_id "ENSMUSG00000038060.16"; transcript_id "ENSMUSG00000038060.16_tx_37"; exon_id "chr9_118957086_118957179_+"; exonnum "15"; txlen "4732";
chr9	ENSEMBL_gcm37	exon	118957086	118957179	1.21106618165632	+	.	gene_id "ENSMUSG00000038060.16"; transcript_id "ENSMUSG00000038060.16_tx_4"; exon_id "chr9_118957086_118957179_+"; exonnum "16"; txlen "3307";
chr9	ENSEMBL_gcm37	exon	118957086	118957179	1.18935776134681	+	.	gene_id "ENSMUSG00000038060.16"; transcript_id "ENSMUSG00000038060.16_tx_5"; exon_id "chr9_118957086_118957179_+"; exonnum "15"; txlen "3114";
chr9	HAVANA	exon	118957086	118957301	0	+	.	gene_id "ENSMUSG00000038060.16"; transcript_id "ENSMUST00000138736.2"; gene_type "protein_coding"; gene_name "Dlec1"; transcript_type "retained_intron"; transcript_name "Dlec1-205"; exon_number 3; exon_id "ENSMUSE00000744125.2"; level 2; transcript_support_level "2"; mgi_id "MGI:2443671"; havana_gene "OTTMUSG00000033511.1"; havana_transcript "OTTMUST00000084356.1";
chr9	ENSEMBL	exon	118957332	118957462	0	+	.	gene_id "ENSMUSG00000038060.16"; transcript_id "ENSMUST00000165231.8"; gene_type "protein_coding"; gene_name "Dlec1"; transcript_type "protein_coding"; transcript_name "Dlec1-208"; exon_number 17; exon_id "ENSMUSE00001285286.2"; level 3; protein_id "ENSMUSP00000128874.2"; transcript_support_level "5"; mgi_id "MGI:2443671"; tag "basic"; tag "Ensembl_canonical"; tag "GENCODE_Primary"; tag "appris_principal_2"; tag "CCDS"; ccdsid "CCDS52963.1"; havana_gene "OTTMUSG00000033511.1";
chr9	ENSEMBL	CDS	118957332	118957462	0	+	2	gene_id "ENSMUSG00000038060.16"; transcript_id "ENSMUST00000165231.8"; gene_type "protein_coding"; gene_name "Dlec1"; transcript_type "protein_coding"; transcript_name "Dlec1-208"; exon_number 17; exon_id "ENSMUSE00001285286.2"; level 3; protein_id "ENSMUSP00000128874.2"; transcript_support_level "5"; mgi_id "MGI:2443671"; tag "basic"; tag "Ensembl_canonical"; tag "GENCODE_Primary"; tag "appris_principal_2"; tag "CCDS"; ccdsid "CCDS52963.1"; havana_gene "OTTMUSG00000033511.1";
chr9	HAVANA	exon	118957332	118957462	0	+	.	gene_id "ENSMUSG00000038060.16"; transcript_id "ENSMUST00000140326.8"; gene_type "protein_coding"; gene_name "Dlec1"; transcript_type "protein_coding"; transcript_name "Dlec1-206"; exon_number 17; exon_id "ENSMUSE00001285286.2"; level 1; protein_id "ENSMUSP00000122380.2"; transcript_support_level "5"; mgi_id "MGI:2443671"; tag "basic"; tag "appris_alternative_2"; tag "exp_conf"; havana_gene "OTTMUSG00000033511.1"; havana_transcript "OTTMUST00000084304.1";
chr9	HAVANA	CDS	118957332	118957462	0	+	2	gene_id "ENSMUSG00000038060.16"; transcript_id "ENSMUST00000140326.8"; gene_type "protein_coding"; gene_name "Dlec1"; transcript_type "protein_coding"; transcript_name "Dlec1-206"; exon_number 17; exon_id "ENSMUSE00001285286.2"; level 1; protein_id "ENSMUSP00000122380.2"; transcript_support_level "5"; mgi_id "MGI:2443671"; tag "basic"; tag "appris_alternative_2"; tag "exp_conf"; havana_gene "OTTMUSG00000033511.1"; havana_transcript "OTTMUST00000084304.1";
chr9	HAVANA	exon	118957332	118957462	0	+	.	gene_id "ENSMUSG00000038060.16"; transcript_id "ENSMUST00000055775.13"; gene_type "protein_coding"; gene_name "Dlec1"; transcript_type "nonsense_mediated_decay"; transcript_name "Dlec1-201"; exon_number 16; exon_id "ENSMUSE00001289192.2"; level 2; protein_id "ENSMUSP00000052645.7"; transcript_support_level "1"; mgi_id "MGI:2443671"; havana_gene "OTTMUSG00000033511.1"; havana_transcript "OTTMUST00000084354.1";
chr9	HAVANA	UTR	118957332	118957462	0	+	.	gene_id "ENSMUSG00000038060.16"; transcript_id "ENSMUST00000055775.13"; gene_type "protein_coding"; gene_name "Dlec1"; transcript_type "nonsense_mediated_decay"; transcript_name "Dlec1-201"; exon_number 16; exon_id "ENSMUSE00001289192.2"; level 2; protein_id "ENSMUSP00000052645.7"; transcript_support_level "1"; mgi_id "MGI:2443671"; havana_gene "OTTMUSG00000033511.1"; havana_transcript "OTTMUST00000084354.1";
chr9	HAVANA	exon	118957332	118957462	0	+	.	gene_id "ENSMUSG00000038060.16"; transcript_id "ENSMUST00000137047.8"; gene_type "protein_coding"; gene_name "Dlec1"; transcript_type "retained_intron"; transcript_name "Dlec1-204"; exon_number 11; exon_id "ENSMUSE00001289192.2"; level 2; transcript_support_level "1"; mgi_id "MGI:2443671"; havana_gene "OTTMUSG00000033511.1"; havana_transcript "OTTMUST00000084355.1";
chr9	ENSEMBL_gcm37	exon	118957332	118957462	0.258025210252654	+	.	gene_id "ENSMUSG00000038060.16"; transcript_id "ENSMUSG00000038060.16_tx_11"; exon_id "chr9_118957332_118957462_+"; exonnum "17"; txlen "4037";
chr9	ENSEMBL_gcm37	exon	118957332	118957462	0.258025210252654	+	.	gene_id "ENSMUSG00000038060.16"; transcript_id "ENSMUSG00000038060.16_tx_12"; exon_id "chr9_118957332_118957462_+"; exonnum "16"; txlen "3844";
chr9	ENSEMBL_gcm37	exon	118957332	118957462	0.0643966167015733	+	.	gene_id "ENSMUSG00000038060.16"; transcript_id "ENSMUSG00000038060.16_tx_37"; exon_id "chr9_118957332_118957462_+"; exonnum "16"; txlen "4732";
chr9	ENSEMBL_gcm37	exon	118957332	118957462	1.21106618165632	+	.	gene_id "ENSMUSG00000038060.16"; transcript_id "ENSMUSG00000038060.16_tx_4"; exon_id "chr9_118957332_118957462_+"; exonnum "17"; txlen "3307";
chr9	ENSEMBL_gcm37	exon	118957332	118957462	1.18935776134681	+	.	gene_id "ENSMUSG00000038060.16"; transcript_id "ENSMUSG00000038060.16_tx_5"; exon_id "chr9_118957332_118957462_+"; exonnum "16"; txlen "3114";
chr9	HAVANA	exon	118957438	118957462	0	+	.	gene_id "ENSMUSG00000038060.16"; transcript_id "ENSMUST00000128211.2"; gene_type "protein_coding"; gene_name "Dlec1"; transcript_type "retained_intron"; transcript_name "Dlec1-203"; exon_number 1; exon_id "ENSMUSE00000841519.2"; level 2; transcript_support_level "2"; mgi_id "MGI:2443671"; havana_gene "OTTMUSG00000033511.1"; havana_transcript "OTTMUST00000084357.1";
chr9	HAVANA	transcript	118957438	118963758	0	+	.	gene_id "ENSMUSG00000038060.16"; transcript_id "ENSMUST00000128211.2"; gene_type "protein_coding"; gene_name "Dlec1"; transcript_type "retained_intron"; transcript_name "Dlec1-203"; level 2; transcript_support_level "2"; mgi_id "MGI:2443671"; havana_gene "OTTMUSG00000033511.1"; havana_transcript "OTTMUST00000084357.1";
chr9	ENSEMBL	exon	118957568	118957726	0	+	.	gene_id "ENSMUSG00000038060.16"; transcript_id "ENSMUST00000165231.8"; gene_type "protein_coding"; gene_name "Dlec1"; transcript_type "protein_coding"; transcript_name "Dlec1-208"; exon_number 18; exon_id "ENSMUSE00001311271.2"; level 3; protein_id "ENSMUSP00000128874.2"; transcript_support_level "5"; mgi_id "MGI:2443671"; tag "basic"; tag "Ensembl_canonical"; tag "GENCODE_Primary"; tag "appris_principal_2"; tag "CCDS"; ccdsid "CCDS52963.1"; havana_gene "OTTMUSG00000033511.1";
chr9	ENSEMBL	CDS	118957568	118957726	0	+	0	gene_id "ENSMUSG00000038060.16"; transcript_id "ENSMUST00000165231.8"; gene_type "protein_coding"; gene_name "Dlec1"; transcript_type "protein_coding"; transcript_name "Dlec1-208"; exon_number 18; exon_id "ENSMUSE00001311271.2"; level 3; protein_id "ENSMUSP00000128874.2"; transcript_support_level "5"; mgi_id "MGI:2443671"; tag "basic"; tag "Ensembl_canonical"; tag "GENCODE_Primary"; tag "appris_principal_2"; tag "CCDS"; ccdsid "CCDS52963.1"; havana_gene "OTTMUSG00000033511.1";
chr9	HAVANA	exon	118957568	118957726	0	+	.	gene_id "ENSMUSG00000038060.16"; transcript_id "ENSMUST00000140326.8"; gene_type "protein_coding"; gene_name "Dlec1"; transcript_type "protein_coding"; transcript_name "Dlec1-206"; exon_number 18; exon_id "ENSMUSE00001311271.2"; level 1; protein_id "ENSMUSP00000122380.2"; transcript_support_level "5"; mgi_id "MGI:2443671"; tag "basic"; tag "appris_alternative_2"; tag "exp_conf"; havana_gene "OTTMUSG00000033511.1"; havana_transcript "OTTMUST00000084304.1";
chr9	HAVANA	CDS	118957568	118957726	0	+	0	gene_id "ENSMUSG00000038060.16"; transcript_id "ENSMUST00000140326.8"; gene_type "protein_coding"; gene_name "Dlec1"; transcript_type "protein_coding"; transcript_name "Dlec1-206"; exon_number 18; exon_id "ENSMUSE00001311271.2"; level 1; protein_id "ENSMUSP00000122380.2"; transcript_support_level "5"; mgi_id "MGI:2443671"; tag "basic"; tag "appris_alternative_2"; tag "exp_conf"; havana_gene "OTTMUSG00000033511.1"; havana_transcript "OTTMUST00000084304.1";
chr9	HAVANA	exon	118957568	118957726	0	+	.	gene_id "ENSMUSG00000038060.16"; transcript_id "ENSMUST00000055775.13"; gene_type "protein_coding"; gene_name "Dlec1"; transcript_type "nonsense_mediated_decay"; transcript_name "Dlec1-201"; exon_number 17; exon_id "ENSMUSE00001297481.2"; level 2; protein_id "ENSMUSP00000052645.7"; transcript_support_level "1"; mgi_id "MGI:2443671"; havana_gene "OTTMUSG00000033511.1"; havana_transcript "OTTMUST00000084354.1";
chr9	HAVANA	UTR	118957568	118957726	0	+	.	gene_id "ENSMUSG00000038060.16"; transcript_id "ENSMUST00000055775.13"; gene_type "protein_coding"; gene_name "Dlec1"; transcript_type "nonsense_mediated_decay"; transcript_name "Dlec1-201"; exon_number 17; exon_id "ENSMUSE00001297481.2"; level 2; protein_id "ENSMUSP00000052645.7"; transcript_support_level "1"; mgi_id "MGI:2443671"; havana_gene "OTTMUSG00000033511.1"; havana_transcript "OTTMUST00000084354.1";
chr9	HAVANA	exon	118957568	118957726	0	+	.	gene_id "ENSMUSG00000038060.16"; transcript_id "ENSMUST00000137047.8"; gene_type "protein_coding"; gene_name "Dlec1"; transcript_type "retained_intron"; transcript_name "Dlec1-204"; exon_number 12; exon_id "ENSMUSE00001297481.2"; level 2; transcript_support_level "1"; mgi_id "MGI:2443671"; havana_gene "OTTMUSG00000033511.1"; havana_transcript "OTTMUST00000084355.1";
chr9	HAVANA	exon	118957568	118957726	0	+	.	gene_id "ENSMUSG00000038060.16"; transcript_id "ENSMUST00000128211.2"; gene_type "protein_coding"; gene_name "Dlec1"; transcript_type "retained_intron"; transcript_name "Dlec1-203"; exon_number 2; exon_id "ENSMUSE00001297481.2"; level 2; transcript_support_level "2"; mgi_id "MGI:2443671"; havana_gene "OTTMUSG00000033511.1"; havana_transcript "OTTMUST00000084357.1";
chr9	ENSEMBL_gcm37	exon	118957568	118957726	0.258025210252654	+	.	gene_id "ENSMUSG00000038060.16"; transcript_id "ENSMUSG00000038060.16_tx_11"; exon_id "chr9_118957568_118957726_+"; exonnum "18"; txlen "4037";
chr9	ENSEMBL_gcm37	exon	118957568	118957726	0.258025210252654	+	.	gene_id "ENSMUSG00000038060.16"; transcript_id "ENSMUSG00000038060.16_tx_12"; exon_id "chr9_118957568_118957726_+"; exonnum "17"; txlen "3844";
chr9	ENSEMBL_gcm37	exon	118957568	118957726	0.245922343218622	+	.	gene_id "ENSMUSG00000038060.16"; transcript_id "ENSMUSG00000038060.16_tx_13"; exon_id "chr9_118957568_118957726_+"; exonnum "16"; txlen "2983";
chr9	ENSEMBL_gcm37	exon	118957568	118957726	0.236348217698782	+	.	gene_id "ENSMUSG00000038060.16"; transcript_id "ENSMUSG00000038060.16_tx_16"; exon_id "chr9_118957568_118957726_+"; exonnum "17"; txlen "3176";
chr9	ENSEMBL_gcm37	exon	118957568	118957726	0.072239739337765	+	.	gene_id "ENSMUSG00000038060.16"; transcript_id "ENSMUSG00000038060.16_tx_32"; exon_id "chr9_118957568_118957726_+"; exonnum "15"; txlen "2846";
chr9	ENSEMBL_gcm37	exon	118957568	118957726	0.072239739337765	+	.	gene_id "ENSMUSG00000038060.16"; transcript_id "ENSMUSG00000038060.16_tx_33"; exon_id "chr9_118957568_118957726_+"; exonnum "16"; txlen "3039";
chr9	ENSEMBL_gcm37	exon	118957568	118957726	0.0643966167015733	+	.	gene_id "ENSMUSG00000038060.16"; transcript_id "ENSMUSG00000038060.16_tx_37"; exon_id "chr9_118957568_118957726_+"; exonnum "17"; txlen "4732";
chr9	ENSEMBL_gcm37	exon	118957568	118957726	1.21106618165632	+	.	gene_id "ENSMUSG00000038060.16"; transcript_id "ENSMUSG00000038060.16_tx_4"; exon_id "chr9_118957568_118957726_+"; exonnum "18"; txlen "3307";
chr9	ENSEMBL_gcm37	exon	118957568	118957726	1.18935776134681	+	.	gene_id "ENSMUSG00000038060.16"; transcript_id "ENSMUSG00000038060.16_tx_5"; exon_id "chr9_118957568_118957726_+"; exonnum "17"; txlen "3114";
chr9	HAVANA	exon	118957589	118957726	0	+	.	gene_id "ENSMUSG00000038060.16"; transcript_id "ENSMUST00000148611.2"; gene_type "protein_coding"; gene_name "Dlec1"; transcript_type "retained_intron"; transcript_name "Dlec1-207"; exon_number 1; exon_id "ENSMUSE00000754936.2"; level 2; transcript_support_level "3"; mgi_id "MGI:2443671"; havana_gene "OTTMUSG00000033511.1"; havana_transcript "OTTMUST00000084358.1";
chr9	HAVANA	transcript	118957589	118959308	0	+	.	gene_id "ENSMUSG00000038060.16"; transcript_id "ENSMUST00000148611.2"; gene_type "protein_coding"; gene_name "Dlec1"; transcript_type "retained_intron"; transcript_name "Dlec1-207"; level 2; transcript_support_level "3"; mgi_id "MGI:2443671"; havana_gene "OTTMUSG00000033511.1"; havana_transcript "OTTMUST00000084358.1";
chr9	ENSEMBL	exon	118959067	118959206	0	+	.	gene_id "ENSMUSG00000038060.16"; transcript_id "ENSMUST00000165231.8"; gene_type "protein_coding"; gene_name "Dlec1"; transcript_type "protein_coding"; transcript_name "Dlec1-208"; exon_number 19; exon_id "ENSMUSE00001259343.2"; level 3; protein_id "ENSMUSP00000128874.2"; transcript_support_level "5"; mgi_id "MGI:2443671"; tag "basic"; tag "Ensembl_canonical"; tag "GENCODE_Primary"; tag "appris_principal_2"; tag "CCDS"; ccdsid "CCDS52963.1"; havana_gene "OTTMUSG00000033511.1";
chr9	ENSEMBL	CDS	118959067	118959206	0	+	0	gene_id "ENSMUSG00000038060.16"; transcript_id "ENSMUST00000165231.8"; gene_type "protein_coding"; gene_name "Dlec1"; transcript_type "protein_coding"; transcript_name "Dlec1-208"; exon_number 19; exon_id "ENSMUSE00001259343.2"; level 3; protein_id "ENSMUSP00000128874.2"; transcript_support_level "5"; mgi_id "MGI:2443671"; tag "basic"; tag "Ensembl_canonical"; tag "GENCODE_Primary"; tag "appris_principal_2"; tag "CCDS"; ccdsid "CCDS52963.1"; havana_gene "OTTMUSG00000033511.1";
chr9	HAVANA	exon	118959067	118959206	0	+	.	gene_id "ENSMUSG00000038060.16"; transcript_id "ENSMUST00000140326.8"; gene_type "protein_coding"; gene_name "Dlec1"; transcript_type "protein_coding"; transcript_name "Dlec1-206"; exon_number 19; exon_id "ENSMUSE00001259343.2"; level 1; protein_id "ENSMUSP00000122380.2"; transcript_support_level "5"; mgi_id "MGI:2443671"; tag "basic"; tag "appris_alternative_2"; tag "exp_conf"; havana_gene "OTTMUSG00000033511.1"; havana_transcript "OTTMUST00000084304.1";
chr9	HAVANA	CDS	118959067	118959206	0	+	0	gene_id "ENSMUSG00000038060.16"; transcript_id "ENSMUST00000140326.8"; gene_type "protein_coding"; gene_name "Dlec1"; transcript_type "protein_coding"; transcript_name "Dlec1-206"; exon_number 19; exon_id "ENSMUSE00001259343.2"; level 1; protein_id "ENSMUSP00000122380.2"; transcript_support_level "5"; mgi_id "MGI:2443671"; tag "basic"; tag "appris_alternative_2"; tag "exp_conf"; havana_gene "OTTMUSG00000033511.1"; havana_transcript "OTTMUST00000084304.1";
chr9	HAVANA	exon	118959067	118959206	0	+	.	gene_id "ENSMUSG00000038060.16"; transcript_id "ENSMUST00000137047.8"; gene_type "protein_coding"; gene_name "Dlec1"; transcript_type "retained_intron"; transcript_name "Dlec1-204"; exon_number 13; exon_id "ENSMUSE00001288815.2"; level 2; transcript_support_level "1"; mgi_id "MGI:2443671"; havana_gene "OTTMUSG00000033511.1"; havana_transcript "OTTMUST00000084355.1";
chr9	HAVANA	exon	118959067	118959206	0	+	.	gene_id "ENSMUSG00000038060.16"; transcript_id "ENSMUST00000128211.2"; gene_type "protein_coding"; gene_name "Dlec1"; transcript_type "retained_intron"; transcript_name "Dlec1-203"; exon_number 3; exon_id "ENSMUSE00001288815.2"; level 2; transcript_support_level "2"; mgi_id "MGI:2443671"; havana_gene "OTTMUSG00000033511.1"; havana_transcript "OTTMUST00000084357.1";
chr9	ENSEMBL_gcm37	exon	118959067	118959206	0.258025210252654	+	.	gene_id "ENSMUSG00000038060.16"; transcript_id "ENSMUSG00000038060.16_tx_11"; exon_id "chr9_118959067_118959206_+"; exonnum "19"; txlen "4037";
chr9	ENSEMBL_gcm37	exon	118959067	118959206	0.258025210252654	+	.	gene_id "ENSMUSG00000038060.16"; transcript_id "ENSMUSG00000038060.16_tx_12"; exon_id "chr9_118959067_118959206_+"; exonnum "18"; txlen "3844";
chr9	ENSEMBL_gcm37	exon	118959067	118959206	0.245922343218622	+	.	gene_id "ENSMUSG00000038060.16"; transcript_id "ENSMUSG00000038060.16_tx_13"; exon_id "chr9_118959067_118959206_+"; exonnum "17"; txlen "2983";
chr9	ENSEMBL_gcm37	exon	118959067	118959206	0.236348217698782	+	.	gene_id "ENSMUSG00000038060.16"; transcript_id "ENSMUSG00000038060.16_tx_16"; exon_id "chr9_118959067_118959206_+"; exonnum "18"; txlen "3176";
chr9	ENSEMBL_gcm37	exon	118959067	118959206	0.072239739337765	+	.	gene_id "ENSMUSG00000038060.16"; transcript_id "ENSMUSG00000038060.16_tx_32"; exon_id "chr9_118959067_118959206_+"; exonnum "16"; txlen "2846";
chr9	ENSEMBL_gcm37	exon	118959067	118959206	0.072239739337765	+	.	gene_id "ENSMUSG00000038060.16"; transcript_id "ENSMUSG00000038060.16_tx_33"; exon_id "chr9_118959067_118959206_+"; exonnum "17"; txlen "3039";
chr9	ENSEMBL_gcm37	exon	118959067	118959206	0.0643966167015733	+	.	gene_id "ENSMUSG00000038060.16"; transcript_id "ENSMUSG00000038060.16_tx_37"; exon_id "chr9_118959067_118959206_+"; exonnum "18"; txlen "4732";
chr9	ENSEMBL_gcm37	exon	118959067	118959206	1.21106618165632	+	.	gene_id "ENSMUSG00000038060.16"; transcript_id "ENSMUSG00000038060.16_tx_4"; exon_id "chr9_118959067_118959206_+"; exonnum "19"; txlen "3307";
chr9	ENSEMBL_gcm37	exon	118959067	118959206	1.18935776134681	+	.	gene_id "ENSMUSG00000038060.16"; transcript_id "ENSMUSG00000038060.16_tx_5"; exon_id "chr9_118959067_118959206_+"; exonnum "18"; txlen "3114";
chr9	HAVANA	exon	118959067	118959308	0	+	.	gene_id "ENSMUSG00000038060.16"; transcript_id "ENSMUST00000148611.2"; gene_type "protein_coding"; gene_name "Dlec1"; transcript_type "retained_intron"; transcript_name "Dlec1-207"; exon_number 2; exon_id "ENSMUSE00000805989.2"; level 2; transcript_support_level "3"; mgi_id "MGI:2443671"; havana_gene "OTTMUSG00000033511.1"; havana_transcript "OTTMUST00000084358.1";
chr9	sragcm37_es	exon	118962644	118962891	1.36807897706268	+	.	gene_id "ENSMUSG00000038060.16"; transcript_id "ENSMUSG00000038060.16_tx_3"; exon_id "chr9_118962644_118962891_+"; exonnum "1"; txlen "2628";
chr9	ENSEMBL	exon	118963537	118963690	0	+	.	gene_id "ENSMUSG00000038060.16"; transcript_id "ENSMUST00000165231.8"; gene_type "protein_coding"; gene_name "Dlec1"; transcript_type "protein_coding"; transcript_name "Dlec1-208"; exon_number 20; exon_id "ENSMUSE00001215508.2"; level 3; protein_id "ENSMUSP00000128874.2"; transcript_support_level "5"; mgi_id "MGI:2443671"; tag "basic"; tag "Ensembl_canonical"; tag "GENCODE_Primary"; tag "appris_principal_2"; tag "CCDS"; ccdsid "CCDS52963.1"; havana_gene "OTTMUSG00000033511.1";
chr9	ENSEMBL	CDS	118963537	118963690	0	+	1	gene_id "ENSMUSG00000038060.16"; transcript_id "ENSMUST00000165231.8"; gene_type "protein_coding"; gene_name "Dlec1"; transcript_type "protein_coding"; transcript_name "Dlec1-208"; exon_number 20; exon_id "ENSMUSE00001215508.2"; level 3; protein_id "ENSMUSP00000128874.2"; transcript_support_level "5"; mgi_id "MGI:2443671"; tag "basic"; tag "Ensembl_canonical"; tag "GENCODE_Primary"; tag "appris_principal_2"; tag "CCDS"; ccdsid "CCDS52963.1"; havana_gene "OTTMUSG00000033511.1";
chr9	HAVANA	exon	118963537	118963690	0	+	.	gene_id "ENSMUSG00000038060.16"; transcript_id "ENSMUST00000140326.8"; gene_type "protein_coding"; gene_name "Dlec1"; transcript_type "protein_coding"; transcript_name "Dlec1-206"; exon_number 20; exon_id "ENSMUSE00001215508.2"; level 1; protein_id "ENSMUSP00000122380.2"; transcript_support_level "5"; mgi_id "MGI:2443671"; tag "basic"; tag "appris_alternative_2"; tag "exp_conf"; havana_gene "OTTMUSG00000033511.1"; havana_transcript "OTTMUST00000084304.1";
chr9	HAVANA	CDS	118963537	118963690	0	+	1	gene_id "ENSMUSG00000038060.16"; transcript_id "ENSMUST00000140326.8"; gene_type "protein_coding"; gene_name "Dlec1"; transcript_type "protein_coding"; transcript_name "Dlec1-206"; exon_number 20; exon_id "ENSMUSE00001215508.2"; level 1; protein_id "ENSMUSP00000122380.2"; transcript_support_level "5"; mgi_id "MGI:2443671"; tag "basic"; tag "appris_alternative_2"; tag "exp_conf"; havana_gene "OTTMUSG00000033511.1"; havana_transcript "OTTMUST00000084304.1";
chr9	HAVANA	exon	118963537	118963690	0	+	.	gene_id "ENSMUSG00000038060.16"; transcript_id "ENSMUST00000137047.8"; gene_type "protein_coding"; gene_name "Dlec1"; transcript_type "retained_intron"; transcript_name "Dlec1-204"; exon_number 14; exon_id "ENSMUSE00001232137.2"; level 2; transcript_support_level "1"; mgi_id "MGI:2443671"; havana_gene "OTTMUSG00000033511.1"; havana_transcript "OTTMUST00000084355.1";
chr9	ENSEMBL_gcm37	exon	118963537	118963690	0.258025210252654	+	.	gene_id "ENSMUSG00000038060.16"; transcript_id "ENSMUSG00000038060.16_tx_11"; exon_id "chr9_118963537_118963690_+"; exonnum "20"; txlen "4037";
chr9	ENSEMBL_gcm37	exon	118963537	118963690	0.258025210252654	+	.	gene_id "ENSMUSG00000038060.16"; transcript_id "ENSMUSG00000038060.16_tx_12"; exon_id "chr9_118963537_118963690_+"; exonnum "19"; txlen "3844";
chr9	ENSEMBL_gcm37	exon	118963537	118963690	0.245922343218622	+	.	gene_id "ENSMUSG00000038060.16"; transcript_id "ENSMUSG00000038060.16_tx_13"; exon_id "chr9_118963537_118963690_+"; exonnum "18"; txlen "2983";
chr9	ENSEMBL_gcm37	exon	118963537	118963690	0.236348217698782	+	.	gene_id "ENSMUSG00000038060.16"; transcript_id "ENSMUSG00000038060.16_tx_16"; exon_id "chr9_118963537_118963690_+"; exonnum "19"; txlen "3176";
chr9	ENSEMBL_gcm37	exon	118963537	118963690	1.36807897706268	+	.	gene_id "ENSMUSG00000038060.16"; transcript_id "ENSMUSG00000038060.16_tx_3"; exon_id "chr9_118963537_118963690_+"; exonnum "2"; txlen "2628";
chr9	ENSEMBL_gcm37	exon	118963537	118963690	0.072239739337765	+	.	gene_id "ENSMUSG00000038060.16"; transcript_id "ENSMUSG00000038060.16_tx_32"; exon_id "chr9_118963537_118963690_+"; exonnum "17"; txlen "2846";
chr9	ENSEMBL_gcm37	exon	118963537	118963690	0.072239739337765	+	.	gene_id "ENSMUSG00000038060.16"; transcript_id "ENSMUSG00000038060.16_tx_33"; exon_id "chr9_118963537_118963690_+"; exonnum "18"; txlen "3039";
chr9	ENSEMBL_gcm37	exon	118963537	118963690	0.0643966167015733	+	.	gene_id "ENSMUSG00000038060.16"; transcript_id "ENSMUSG00000038060.16_tx_37"; exon_id "chr9_118963537_118963690_+"; exonnum "19"; txlen "4732";
chr9	ENSEMBL_gcm37	exon	118963537	118963690	1.21106618165632	+	.	gene_id "ENSMUSG00000038060.16"; transcript_id "ENSMUSG00000038060.16_tx_4"; exon_id "chr9_118963537_118963690_+"; exonnum "20"; txlen "3307";
chr9	ENSEMBL_gcm37	exon	118963537	118963690	1.18935776134681	+	.	gene_id "ENSMUSG00000038060.16"; transcript_id "ENSMUSG00000038060.16_tx_5"; exon_id "chr9_118963537_118963690_+"; exonnum "19"; txlen "3114";
chr9	HAVANA	exon	118963537	118963758	0	+	.	gene_id "ENSMUSG00000038060.16"; transcript_id "ENSMUST00000128211.2"; gene_type "protein_coding"; gene_name "Dlec1"; transcript_type "retained_intron"; transcript_name "Dlec1-203"; exon_number 4; exon_id "ENSMUSE00000805016.2"; level 2; transcript_support_level "2"; mgi_id "MGI:2443671"; havana_gene "OTTMUSG00000033511.1"; havana_transcript "OTTMUST00000084357.1";
chr9	HAVANA	exon	118963537	118963760	0	+	.	gene_id "ENSMUSG00000038060.16"; transcript_id "ENSMUST00000055775.13"; gene_type "protein_coding"; gene_name "Dlec1"; transcript_type "nonsense_mediated_decay"; transcript_name "Dlec1-201"; exon_number 18; exon_id "ENSMUSE00000688808.2"; level 2; protein_id "ENSMUSP00000052645.7"; transcript_support_level "1"; mgi_id "MGI:2443671"; havana_gene "OTTMUSG00000033511.1"; havana_transcript "OTTMUST00000084354.1";
chr9	HAVANA	UTR	118963537	118963760	0	+	.	gene_id "ENSMUSG00000038060.16"; transcript_id "ENSMUST00000055775.13"; gene_type "protein_coding"; gene_name "Dlec1"; transcript_type "nonsense_mediated_decay"; transcript_name "Dlec1-201"; exon_number 18; exon_id "ENSMUSE00000688808.2"; level 2; protein_id "ENSMUSP00000052645.7"; transcript_support_level "1"; mgi_id "MGI:2443671"; havana_gene "OTTMUSG00000033511.1"; havana_transcript "OTTMUST00000084354.1";
chr9	ENSEMBL	exon	118964252	118964362	0	+	.	gene_id "ENSMUSG00000038060.16"; transcript_id "ENSMUST00000165231.8"; gene_type "protein_coding"; gene_name "Dlec1"; transcript_type "protein_coding"; transcript_name "Dlec1-208"; exon_number 21; exon_id "ENSMUSE00001230826.2"; level 3; protein_id "ENSMUSP00000128874.2"; transcript_support_level "5"; mgi_id "MGI:2443671"; tag "basic"; tag "Ensembl_canonical"; tag "GENCODE_Primary"; tag "appris_principal_2"; tag "CCDS"; ccdsid "CCDS52963.1"; havana_gene "OTTMUSG00000033511.1";
chr9	ENSEMBL	CDS	118964252	118964362	0	+	0	gene_id "ENSMUSG00000038060.16"; transcript_id "ENSMUST00000165231.8"; gene_type "protein_coding"; gene_name "Dlec1"; transcript_type "protein_coding"; transcript_name "Dlec1-208"; exon_number 21; exon_id "ENSMUSE00001230826.2"; level 3; protein_id "ENSMUSP00000128874.2"; transcript_support_level "5"; mgi_id "MGI:2443671"; tag "basic"; tag "Ensembl_canonical"; tag "GENCODE_Primary"; tag "appris_principal_2"; tag "CCDS"; ccdsid "CCDS52963.1"; havana_gene "OTTMUSG00000033511.1";
chr9	HAVANA	exon	118964252	118964362	0	+	.	gene_id "ENSMUSG00000038060.16"; transcript_id "ENSMUST00000140326.8"; gene_type "protein_coding"; gene_name "Dlec1"; transcript_type "protein_coding"; transcript_name "Dlec1-206"; exon_number 21; exon_id "ENSMUSE00001230826.2"; level 1; protein_id "ENSMUSP00000122380.2"; transcript_support_level "5"; mgi_id "MGI:2443671"; tag "basic"; tag "appris_alternative_2"; tag "exp_conf"; havana_gene "OTTMUSG00000033511.1"; havana_transcript "OTTMUST00000084304.1";
chr9	HAVANA	CDS	118964252	118964362	0	+	0	gene_id "ENSMUSG00000038060.16"; transcript_id "ENSMUST00000140326.8"; gene_type "protein_coding"; gene_name "Dlec1"; transcript_type "protein_coding"; transcript_name "Dlec1-206"; exon_number 21; exon_id "ENSMUSE00001230826.2"; level 1; protein_id "ENSMUSP00000122380.2"; transcript_support_level "5"; mgi_id "MGI:2443671"; tag "basic"; tag "appris_alternative_2"; tag "exp_conf"; havana_gene "OTTMUSG00000033511.1"; havana_transcript "OTTMUST00000084304.1";
chr9	HAVANA	exon	118964252	118964362	0	+	.	gene_id "ENSMUSG00000038060.16"; transcript_id "ENSMUST00000137047.8"; gene_type "protein_coding"; gene_name "Dlec1"; transcript_type "retained_intron"; transcript_name "Dlec1-204"; exon_number 15; exon_id "ENSMUSE00001256234.2"; level 2; transcript_support_level "1"; mgi_id "MGI:2443671"; havana_gene "OTTMUSG00000033511.1"; havana_transcript "OTTMUST00000084355.1";
chr9	ENSEMBL_gcm37	exon	118964252	118964362	0.258025210252654	+	.	gene_id "ENSMUSG00000038060.16"; transcript_id "ENSMUSG00000038060.16_tx_11"; exon_id "chr9_118964252_118964362_+"; exonnum "21"; txlen "4037";
chr9	ENSEMBL_gcm37	exon	118964252	118964362	0.258025210252654	+	.	gene_id "ENSMUSG00000038060.16"; transcript_id "ENSMUSG00000038060.16_tx_12"; exon_id "chr9_118964252_118964362_+"; exonnum "20"; txlen "3844";
chr9	ENSEMBL_gcm37	exon	118964252	118964362	0.245922343218622	+	.	gene_id "ENSMUSG00000038060.16"; transcript_id "ENSMUSG00000038060.16_tx_13"; exon_id "chr9_118964252_118964362_+"; exonnum "19"; txlen "2983";
chr9	ENSEMBL_gcm37	exon	118964252	118964362	0.236348217698782	+	.	gene_id "ENSMUSG00000038060.16"; transcript_id "ENSMUSG00000038060.16_tx_16"; exon_id "chr9_118964252_118964362_+"; exonnum "20"; txlen "3176";
chr9	ENSEMBL_gcm37	exon	118964252	118964362	1.36807897706268	+	.	gene_id "ENSMUSG00000038060.16"; transcript_id "ENSMUSG00000038060.16_tx_3"; exon_id "chr9_118964252_118964362_+"; exonnum "3"; txlen "2628";
chr9	ENSEMBL_gcm37	exon	118964252	118964362	0.072239739337765	+	.	gene_id "ENSMUSG00000038060.16"; transcript_id "ENSMUSG00000038060.16_tx_32"; exon_id "chr9_118964252_118964362_+"; exonnum "18"; txlen "2846";
chr9	ENSEMBL_gcm37	exon	118964252	118964362	0.072239739337765	+	.	gene_id "ENSMUSG00000038060.16"; transcript_id "ENSMUSG00000038060.16_tx_33"; exon_id "chr9_118964252_118964362_+"; exonnum "19"; txlen "3039";
chr9	ENSEMBL_gcm37	exon	118964252	118964362	0.0643966167015733	+	.	gene_id "ENSMUSG00000038060.16"; transcript_id "ENSMUSG00000038060.16_tx_37"; exon_id "chr9_118964252_118964362_+"; exonnum "20"; txlen "4732";
chr9	ENSEMBL_gcm37	exon	118964252	118964362	1.21106618165632	+	.	gene_id "ENSMUSG00000038060.16"; transcript_id "ENSMUSG00000038060.16_tx_4"; exon_id "chr9_118964252_118964362_+"; exonnum "21"; txlen "3307";
chr9	ENSEMBL_gcm37	exon	118964252	118964362	1.18935776134681	+	.	gene_id "ENSMUSG00000038060.16"; transcript_id "ENSMUSG00000038060.16_tx_5"; exon_id "chr9_118964252_118964362_+"; exonnum "20"; txlen "3114";
chr9	sragcm37_ss	exon	118964588	118964774	0.245922343218622	+	.	gene_id "ENSMUSG00000038060.16"; transcript_id "ENSMUSG00000038060.16_tx_13"; exon_id "chr9_118964588_118964774_+"; exonnum "20"; txlen "2983";
chr9	sragcm37_ss	exon	118964588	118964774	0.236348217698782	+	.	gene_id "ENSMUSG00000038060.16"; transcript_id "ENSMUSG00000038060.16_tx_16"; exon_id "chr9_118964588_118964774_+"; exonnum "21"; txlen "3176";
chr9	sragcm37_ss	exon	118964588	118964774	0.072239739337765	+	.	gene_id "ENSMUSG00000038060.16"; transcript_id "ENSMUSG00000038060.16_tx_32"; exon_id "chr9_118964588_118964774_+"; exonnum "19"; txlen "2846";
chr9	sragcm37_ss	exon	118964588	118964774	0.072239739337765	+	.	gene_id "ENSMUSG00000038060.16"; transcript_id "ENSMUSG00000038060.16_tx_33"; exon_id "chr9_118964588_118964774_+"; exonnum "20"; txlen "3039";
chr9	sragcm37_ss	exon	118964588	118964774	1.21106618165632	+	.	gene_id "ENSMUSG00000038060.16"; transcript_id "ENSMUSG00000038060.16_tx_4"; exon_id "chr9_118964588_118964774_+"; exonnum "22"; txlen "3307";
chr9	sragcm37_ss	exon	118964588	118964774	1.18935776134681	+	.	gene_id "ENSMUSG00000038060.16"; transcript_id "ENSMUSG00000038060.16_tx_5"; exon_id "chr9_118964588_118964774_+"; exonnum "21"; txlen "3114";
chr9	ENSEMBL	exon	118965709	118965833	0	+	.	gene_id "ENSMUSG00000038060.16"; transcript_id "ENSMUST00000165231.8"; gene_type "protein_coding"; gene_name "Dlec1"; transcript_type "protein_coding"; transcript_name "Dlec1-208"; exon_number 22; exon_id "ENSMUSE00001299996.2"; level 3; protein_id "ENSMUSP00000128874.2"; transcript_support_level "5"; mgi_id "MGI:2443671"; tag "basic"; tag "Ensembl_canonical"; tag "GENCODE_Primary"; tag "appris_principal_2"; tag "CCDS"; ccdsid "CCDS52963.1"; havana_gene "OTTMUSG00000033511.1";
chr9	ENSEMBL	CDS	118965709	118965833	0	+	0	gene_id "ENSMUSG00000038060.16"; transcript_id "ENSMUST00000165231.8"; gene_type "protein_coding"; gene_name "Dlec1"; transcript_type "protein_coding"; transcript_name "Dlec1-208"; exon_number 22; exon_id "ENSMUSE00001299996.2"; level 3; protein_id "ENSMUSP00000128874.2"; transcript_support_level "5"; mgi_id "MGI:2443671"; tag "basic"; tag "Ensembl_canonical"; tag "GENCODE_Primary"; tag "appris_principal_2"; tag "CCDS"; ccdsid "CCDS52963.1"; havana_gene "OTTMUSG00000033511.1";
chr9	HAVANA	exon	118965709	118965833	0	+	.	gene_id "ENSMUSG00000038060.16"; transcript_id "ENSMUST00000140326.8"; gene_type "protein_coding"; gene_name "Dlec1"; transcript_type "protein_coding"; transcript_name "Dlec1-206"; exon_number 22; exon_id "ENSMUSE00001299996.2"; level 1; protein_id "ENSMUSP00000122380.2"; transcript_support_level "5"; mgi_id "MGI:2443671"; tag "basic"; tag "appris_alternative_2"; tag "exp_conf"; havana_gene "OTTMUSG00000033511.1"; havana_transcript "OTTMUST00000084304.1";
chr9	HAVANA	CDS	118965709	118965833	0	+	0	gene_id "ENSMUSG00000038060.16"; transcript_id "ENSMUST00000140326.8"; gene_type "protein_coding"; gene_name "Dlec1"; transcript_type "protein_coding"; transcript_name "Dlec1-206"; exon_number 22; exon_id "ENSMUSE00001299996.2"; level 1; protein_id "ENSMUSP00000122380.2"; transcript_support_level "5"; mgi_id "MGI:2443671"; tag "basic"; tag "appris_alternative_2"; tag "exp_conf"; havana_gene "OTTMUSG00000033511.1"; havana_transcript "OTTMUST00000084304.1";
chr9	HAVANA	exon	118965709	118965833	0	+	.	gene_id "ENSMUSG00000038060.16"; transcript_id "ENSMUST00000137047.8"; gene_type "protein_coding"; gene_name "Dlec1"; transcript_type "retained_intron"; transcript_name "Dlec1-204"; exon_number 16; exon_id "ENSMUSE00001232670.2"; level 2; transcript_support_level "1"; mgi_id "MGI:2443671"; havana_gene "OTTMUSG00000033511.1"; havana_transcript "OTTMUST00000084355.1";
chr9	ENSEMBL_gcm37	exon	118965709	118965833	0.258025210252654	+	.	gene_id "ENSMUSG00000038060.16"; transcript_id "ENSMUSG00000038060.16_tx_11"; exon_id "chr9_118965709_118965833_+"; exonnum "22"; txlen "4037";
chr9	ENSEMBL_gcm37	exon	118965709	118965833	0.258025210252654	+	.	gene_id "ENSMUSG00000038060.16"; transcript_id "ENSMUSG00000038060.16_tx_12"; exon_id "chr9_118965709_118965833_+"; exonnum "21"; txlen "3844";
chr9	ENSEMBL_gcm37	exon	118965709	118965833	1.36807897706268	+	.	gene_id "ENSMUSG00000038060.16"; transcript_id "ENSMUSG00000038060.16_tx_3"; exon_id "chr9_118965709_118965833_+"; exonnum "4"; txlen "2628";
chr9	ENSEMBL_gcm37	exon	118965709	118965833	0.0643966167015733	+	.	gene_id "ENSMUSG00000038060.16"; transcript_id "ENSMUSG00000038060.16_tx_37"; exon_id "chr9_118965709_118965833_+"; exonnum "21"; txlen "4732";
chr9	ENSEMBL	exon	118966272	118966451	0	+	.	gene_id "ENSMUSG00000038060.16"; transcript_id "ENSMUST00000165231.8"; gene_type "protein_coding"; gene_name "Dlec1"; transcript_type "protein_coding"; transcript_name "Dlec1-208"; exon_number 23; exon_id "ENSMUSE00000913346.2"; level 3; protein_id "ENSMUSP00000128874.2"; transcript_support_level "5"; mgi_id "MGI:2443671"; tag "basic"; tag "Ensembl_canonical"; tag "GENCODE_Primary"; tag "appris_principal_2"; tag "CCDS"; ccdsid "CCDS52963.1"; havana_gene "OTTMUSG00000033511.1";
chr9	ENSEMBL	CDS	118966272	118966451	0	+	1	gene_id "ENSMUSG00000038060.16"; transcript_id "ENSMUST00000165231.8"; gene_type "protein_coding"; gene_name "Dlec1"; transcript_type "protein_coding"; transcript_name "Dlec1-208"; exon_number 23; exon_id "ENSMUSE00000913346.2"; level 3; protein_id "ENSMUSP00000128874.2"; transcript_support_level "5"; mgi_id "MGI:2443671"; tag "basic"; tag "Ensembl_canonical"; tag "GENCODE_Primary"; tag "appris_principal_2"; tag "CCDS"; ccdsid "CCDS52963.1"; havana_gene "OTTMUSG00000033511.1";
chr9	ENSEMBL_gcm37	exon	118966272	118966451	0.258025210252654	+	.	gene_id "ENSMUSG00000038060.16"; transcript_id "ENSMUSG00000038060.16_tx_11"; exon_id "chr9_118966272_118966451_+"; exonnum "23"; txlen "4037";
chr9	ENSEMBL_gcm37	exon	118966272	118966451	0.258025210252654	+	.	gene_id "ENSMUSG00000038060.16"; transcript_id "ENSMUSG00000038060.16_tx_12"; exon_id "chr9_118966272_118966451_+"; exonnum "22"; txlen "3844";
chr9	ENSEMBL_gcm37	exon	118966272	118966451	1.36807897706268	+	.	gene_id "ENSMUSG00000038060.16"; transcript_id "ENSMUSG00000038060.16_tx_3"; exon_id "chr9_118966272_118966451_+"; exonnum "5"; txlen "2628";
chr9	ENSEMBL_gcm37	exon	118966272	118966451	0.0643966167015733	+	.	gene_id "ENSMUSG00000038060.16"; transcript_id "ENSMUSG00000038060.16_tx_37"; exon_id "chr9_118966272_118966451_+"; exonnum "22"; txlen "4732";
chr9	HAVANA	exon	118966275	118966451	0	+	.	gene_id "ENSMUSG00000038060.16"; transcript_id "ENSMUST00000140326.8"; gene_type "protein_coding"; gene_name "Dlec1"; transcript_type "protein_coding"; transcript_name "Dlec1-206"; exon_number 23; exon_id "ENSMUSE00001217213.2"; level 1; protein_id "ENSMUSP00000122380.2"; transcript_support_level "5"; mgi_id "MGI:2443671"; tag "basic"; tag "appris_alternative_2"; tag "exp_conf"; havana_gene "OTTMUSG00000033511.1"; havana_transcript "OTTMUST00000084304.1";
chr9	HAVANA	CDS	118966275	118966451	0	+	1	gene_id "ENSMUSG00000038060.16"; transcript_id "ENSMUST00000140326.8"; gene_type "protein_coding"; gene_name "Dlec1"; transcript_type "protein_coding"; transcript_name "Dlec1-206"; exon_number 23; exon_id "ENSMUSE00001217213.2"; level 1; protein_id "ENSMUSP00000122380.2"; transcript_support_level "5"; mgi_id "MGI:2443671"; tag "basic"; tag "appris_alternative_2"; tag "exp_conf"; havana_gene "OTTMUSG00000033511.1"; havana_transcript "OTTMUST00000084304.1";
chr9	HAVANA	exon	118966275	118966451	0	+	.	gene_id "ENSMUSG00000038060.16"; transcript_id "ENSMUST00000137047.8"; gene_type "protein_coding"; gene_name "Dlec1"; transcript_type "retained_intron"; transcript_name "Dlec1-204"; exon_number 17; exon_id "ENSMUSE00001230126.2"; level 2; transcript_support_level "1"; mgi_id "MGI:2443671"; havana_gene "OTTMUSG00000033511.1"; havana_transcript "OTTMUST00000084355.1";
chr9	ENSEMBL	exon	118966607	118966677	0	+	.	gene_id "ENSMUSG00000038060.16"; transcript_id "ENSMUST00000165231.8"; gene_type "protein_coding"; gene_name "Dlec1"; transcript_type "protein_coding"; transcript_name "Dlec1-208"; exon_number 24; exon_id "ENSMUSE00001308830.2"; level 3; protein_id "ENSMUSP00000128874.2"; transcript_support_level "5"; mgi_id "MGI:2443671"; tag "basic"; tag "Ensembl_canonical"; tag "GENCODE_Primary"; tag "appris_principal_2"; tag "CCDS"; ccdsid "CCDS52963.1"; havana_gene "OTTMUSG00000033511.1";
chr9	ENSEMBL	CDS	118966607	118966677	0	+	1	gene_id "ENSMUSG00000038060.16"; transcript_id "ENSMUST00000165231.8"; gene_type "protein_coding"; gene_name "Dlec1"; transcript_type "protein_coding"; transcript_name "Dlec1-208"; exon_number 24; exon_id "ENSMUSE00001308830.2"; level 3; protein_id "ENSMUSP00000128874.2"; transcript_support_level "5"; mgi_id "MGI:2443671"; tag "basic"; tag "Ensembl_canonical"; tag "GENCODE_Primary"; tag "appris_principal_2"; tag "CCDS"; ccdsid "CCDS52963.1"; havana_gene "OTTMUSG00000033511.1";
chr9	HAVANA	exon	118966607	118966677	0	+	.	gene_id "ENSMUSG00000038060.16"; transcript_id "ENSMUST00000140326.8"; gene_type "protein_coding"; gene_name "Dlec1"; transcript_type "protein_coding"; transcript_name "Dlec1-206"; exon_number 24; exon_id "ENSMUSE00001308830.2"; level 1; protein_id "ENSMUSP00000122380.2"; transcript_support_level "5"; mgi_id "MGI:2443671"; tag "basic"; tag "appris_alternative_2"; tag "exp_conf"; havana_gene "OTTMUSG00000033511.1"; havana_transcript "OTTMUST00000084304.1";
chr9	HAVANA	CDS	118966607	118966677	0	+	1	gene_id "ENSMUSG00000038060.16"; transcript_id "ENSMUST00000140326.8"; gene_type "protein_coding"; gene_name "Dlec1"; transcript_type "protein_coding"; transcript_name "Dlec1-206"; exon_number 24; exon_id "ENSMUSE00001308830.2"; level 1; protein_id "ENSMUSP00000122380.2"; transcript_support_level "5"; mgi_id "MGI:2443671"; tag "basic"; tag "appris_alternative_2"; tag "exp_conf"; havana_gene "OTTMUSG00000033511.1"; havana_transcript "OTTMUST00000084304.1";
chr9	HAVANA	exon	118966607	118966677	0	+	.	gene_id "ENSMUSG00000038060.16"; transcript_id "ENSMUST00000137047.8"; gene_type "protein_coding"; gene_name "Dlec1"; transcript_type "retained_intron"; transcript_name "Dlec1-204"; exon_number 18; exon_id "ENSMUSE00001238845.2"; level 2; transcript_support_level "1"; mgi_id "MGI:2443671"; havana_gene "OTTMUSG00000033511.1"; havana_transcript "OTTMUST00000084355.1";
chr9	ENSEMBL_gcm37	exon	118966607	118966677	0.258025210252654	+	.	gene_id "ENSMUSG00000038060.16"; transcript_id "ENSMUSG00000038060.16_tx_11"; exon_id "chr9_118966607_118966677_+"; exonnum "24"; txlen "4037";
chr9	ENSEMBL_gcm37	exon	118966607	118966677	0.258025210252654	+	.	gene_id "ENSMUSG00000038060.16"; transcript_id "ENSMUSG00000038060.16_tx_12"; exon_id "chr9_118966607_118966677_+"; exonnum "23"; txlen "3844";
chr9	ENSEMBL_gcm37	exon	118966607	118966677	1.36807897706268	+	.	gene_id "ENSMUSG00000038060.16"; transcript_id "ENSMUSG00000038060.16_tx_3"; exon_id "chr9_118966607_118966677_+"; exonnum "6"; txlen "2628";
chr9	ENSEMBL_gcm37	exon	118966607	118966677	0.0643966167015733	+	.	gene_id "ENSMUSG00000038060.16"; transcript_id "ENSMUSG00000038060.16_tx_37"; exon_id "chr9_118966607_118966677_+"; exonnum "23"; txlen "4732";
chr9	ENSEMBL	exon	118967106	118967257	0	+	.	gene_id "ENSMUSG00000038060.16"; transcript_id "ENSMUST00000165231.8"; gene_type "protein_coding"; gene_name "Dlec1"; transcript_type "protein_coding"; transcript_name "Dlec1-208"; exon_number 25; exon_id "ENSMUSE00001283060.2"; level 3; protein_id "ENSMUSP00000128874.2"; transcript_support_level "5"; mgi_id "MGI:2443671"; tag "basic"; tag "Ensembl_canonical"; tag "GENCODE_Primary"; tag "appris_principal_2"; tag "CCDS"; ccdsid "CCDS52963.1"; havana_gene "OTTMUSG00000033511.1";
chr9	ENSEMBL	CDS	118967106	118967257	0	+	2	gene_id "ENSMUSG00000038060.16"; transcript_id "ENSMUST00000165231.8"; gene_type "protein_coding"; gene_name "Dlec1"; transcript_type "protein_coding"; transcript_name "Dlec1-208"; exon_number 25; exon_id "ENSMUSE00001283060.2"; level 3; protein_id "ENSMUSP00000128874.2"; transcript_support_level "5"; mgi_id "MGI:2443671"; tag "basic"; tag "Ensembl_canonical"; tag "GENCODE_Primary"; tag "appris_principal_2"; tag "CCDS"; ccdsid "CCDS52963.1"; havana_gene "OTTMUSG00000033511.1";
chr9	HAVANA	exon	118967106	118967257	0	+	.	gene_id "ENSMUSG00000038060.16"; transcript_id "ENSMUST00000140326.8"; gene_type "protein_coding"; gene_name "Dlec1"; transcript_type "protein_coding"; transcript_name "Dlec1-206"; exon_number 25; exon_id "ENSMUSE00001283060.2"; level 1; protein_id "ENSMUSP00000122380.2"; transcript_support_level "5"; mgi_id "MGI:2443671"; tag "basic"; tag "appris_alternative_2"; tag "exp_conf"; havana_gene "OTTMUSG00000033511.1"; havana_transcript "OTTMUST00000084304.1";
chr9	HAVANA	CDS	118967106	118967257	0	+	2	gene_id "ENSMUSG00000038060.16"; transcript_id "ENSMUST00000140326.8"; gene_type "protein_coding"; gene_name "Dlec1"; transcript_type "protein_coding"; transcript_name "Dlec1-206"; exon_number 25; exon_id "ENSMUSE00001283060.2"; level 1; protein_id "ENSMUSP00000122380.2"; transcript_support_level "5"; mgi_id "MGI:2443671"; tag "basic"; tag "appris_alternative_2"; tag "exp_conf"; havana_gene "OTTMUSG00000033511.1"; havana_transcript "OTTMUST00000084304.1";
chr9	HAVANA	exon	118967106	118967257	0	+	.	gene_id "ENSMUSG00000038060.16"; transcript_id "ENSMUST00000137047.8"; gene_type "protein_coding"; gene_name "Dlec1"; transcript_type "retained_intron"; transcript_name "Dlec1-204"; exon_number 19; exon_id "ENSMUSE00001248268.2"; level 2; transcript_support_level "1"; mgi_id "MGI:2443671"; havana_gene "OTTMUSG00000033511.1"; havana_transcript "OTTMUST00000084355.1";
chr9	ENSEMBL_gcm37	exon	118967106	118967257	0.258025210252654	+	.	gene_id "ENSMUSG00000038060.16"; transcript_id "ENSMUSG00000038060.16_tx_11"; exon_id "chr9_118967106_118967257_+"; exonnum "25"; txlen "4037";
chr9	ENSEMBL_gcm37	exon	118967106	118967257	0.258025210252654	+	.	gene_id "ENSMUSG00000038060.16"; transcript_id "ENSMUSG00000038060.16_tx_12"; exon_id "chr9_118967106_118967257_+"; exonnum "24"; txlen "3844";
chr9	ENSEMBL_gcm37	exon	118967106	118967257	1.36807897706268	+	.	gene_id "ENSMUSG00000038060.16"; transcript_id "ENSMUSG00000038060.16_tx_3"; exon_id "chr9_118967106_118967257_+"; exonnum "7"; txlen "2628";
chr9	ENSEMBL_gcm37	exon	118967106	118967257	0.0643966167015733	+	.	gene_id "ENSMUSG00000038060.16"; transcript_id "ENSMUSG00000038060.16_tx_37"; exon_id "chr9_118967106_118967257_+"; exonnum "24"; txlen "4732";
chr9	ENSEMBL	exon	118967842	118967960	0	+	.	gene_id "ENSMUSG00000038060.16"; transcript_id "ENSMUST00000165231.8"; gene_type "protein_coding"; gene_name "Dlec1"; transcript_type "protein_coding"; transcript_name "Dlec1-208"; exon_number 26; exon_id "ENSMUSE00001278540.2"; level 3; protein_id "ENSMUSP00000128874.2"; transcript_support_level "5"; mgi_id "MGI:2443671"; tag "basic"; tag "Ensembl_canonical"; tag "GENCODE_Primary"; tag "appris_principal_2"; tag "CCDS"; ccdsid "CCDS52963.1"; havana_gene "OTTMUSG00000033511.1";
chr9	ENSEMBL	CDS	118967842	118967960	0	+	0	gene_id "ENSMUSG00000038060.16"; transcript_id "ENSMUST00000165231.8"; gene_type "protein_coding"; gene_name "Dlec1"; transcript_type "protein_coding"; transcript_name "Dlec1-208"; exon_number 26; exon_id "ENSMUSE00001278540.2"; level 3; protein_id "ENSMUSP00000128874.2"; transcript_support_level "5"; mgi_id "MGI:2443671"; tag "basic"; tag "Ensembl_canonical"; tag "GENCODE_Primary"; tag "appris_principal_2"; tag "CCDS"; ccdsid "CCDS52963.1"; havana_gene "OTTMUSG00000033511.1";
chr9	HAVANA	exon	118967842	118967960	0	+	.	gene_id "ENSMUSG00000038060.16"; transcript_id "ENSMUST00000140326.8"; gene_type "protein_coding"; gene_name "Dlec1"; transcript_type "protein_coding"; transcript_name "Dlec1-206"; exon_number 26; exon_id "ENSMUSE00001278540.2"; level 1; protein_id "ENSMUSP00000122380.2"; transcript_support_level "5"; mgi_id "MGI:2443671"; tag "basic"; tag "appris_alternative_2"; tag "exp_conf"; havana_gene "OTTMUSG00000033511.1"; havana_transcript "OTTMUST00000084304.1";
chr9	HAVANA	CDS	118967842	118967960	0	+	0	gene_id "ENSMUSG00000038060.16"; transcript_id "ENSMUST00000140326.8"; gene_type "protein_coding"; gene_name "Dlec1"; transcript_type "protein_coding"; transcript_name "Dlec1-206"; exon_number 26; exon_id "ENSMUSE00001278540.2"; level 1; protein_id "ENSMUSP00000122380.2"; transcript_support_level "5"; mgi_id "MGI:2443671"; tag "basic"; tag "appris_alternative_2"; tag "exp_conf"; havana_gene "OTTMUSG00000033511.1"; havana_transcript "OTTMUST00000084304.1";
chr9	HAVANA	exon	118967842	118967960	0	+	.	gene_id "ENSMUSG00000038060.16"; transcript_id "ENSMUST00000137047.8"; gene_type "protein_coding"; gene_name "Dlec1"; transcript_type "retained_intron"; transcript_name "Dlec1-204"; exon_number 20; exon_id "ENSMUSE00001233799.2"; level 2; transcript_support_level "1"; mgi_id "MGI:2443671"; havana_gene "OTTMUSG00000033511.1"; havana_transcript "OTTMUST00000084355.1";
chr9	ENSEMBL_gcm37	exon	118967842	118967960	0.258025210252654	+	.	gene_id "ENSMUSG00000038060.16"; transcript_id "ENSMUSG00000038060.16_tx_11"; exon_id "chr9_118967842_118967960_+"; exonnum "26"; txlen "4037";
chr9	ENSEMBL_gcm37	exon	118967842	118967960	0.258025210252654	+	.	gene_id "ENSMUSG00000038060.16"; transcript_id "ENSMUSG00000038060.16_tx_12"; exon_id "chr9_118967842_118967960_+"; exonnum "25"; txlen "3844";
chr9	ENSEMBL_gcm37	exon	118967842	118967960	1.36807897706268	+	.	gene_id "ENSMUSG00000038060.16"; transcript_id "ENSMUSG00000038060.16_tx_3"; exon_id "chr9_118967842_118967960_+"; exonnum "8"; txlen "2628";
chr9	ENSEMBL_gcm37	exon	118967842	118967960	0.0643966167015733	+	.	gene_id "ENSMUSG00000038060.16"; transcript_id "ENSMUSG00000038060.16_tx_37"; exon_id "chr9_118967842_118967960_+"; exonnum "25"; txlen "4732";
chr9	ENSEMBL	exon	118968444	118968514	0	+	.	gene_id "ENSMUSG00000038060.16"; transcript_id "ENSMUST00000165231.8"; gene_type "protein_coding"; gene_name "Dlec1"; transcript_type "protein_coding"; transcript_name "Dlec1-208"; exon_number 27; exon_id "ENSMUSE00001213277.2"; level 3; protein_id "ENSMUSP00000128874.2"; transcript_support_level "5"; mgi_id "MGI:2443671"; tag "basic"; tag "Ensembl_canonical"; tag "GENCODE_Primary"; tag "appris_principal_2"; tag "CCDS"; ccdsid "CCDS52963.1"; havana_gene "OTTMUSG00000033511.1";
chr9	ENSEMBL	CDS	118968444	118968514	0	+	1	gene_id "ENSMUSG00000038060.16"; transcript_id "ENSMUST00000165231.8"; gene_type "protein_coding"; gene_name "Dlec1"; transcript_type "protein_coding"; transcript_name "Dlec1-208"; exon_number 27; exon_id "ENSMUSE00001213277.2"; level 3; protein_id "ENSMUSP00000128874.2"; transcript_support_level "5"; mgi_id "MGI:2443671"; tag "basic"; tag "Ensembl_canonical"; tag "GENCODE_Primary"; tag "appris_principal_2"; tag "CCDS"; ccdsid "CCDS52963.1"; havana_gene "OTTMUSG00000033511.1";
chr9	HAVANA	exon	118968444	118968514	0	+	.	gene_id "ENSMUSG00000038060.16"; transcript_id "ENSMUST00000140326.8"; gene_type "protein_coding"; gene_name "Dlec1"; transcript_type "protein_coding"; transcript_name "Dlec1-206"; exon_number 27; exon_id "ENSMUSE00001213277.2"; level 1; protein_id "ENSMUSP00000122380.2"; transcript_support_level "5"; mgi_id "MGI:2443671"; tag "basic"; tag "appris_alternative_2"; tag "exp_conf"; havana_gene "OTTMUSG00000033511.1"; havana_transcript "OTTMUST00000084304.1";
chr9	HAVANA	CDS	118968444	118968514	0	+	1	gene_id "ENSMUSG00000038060.16"; transcript_id "ENSMUST00000140326.8"; gene_type "protein_coding"; gene_name "Dlec1"; transcript_type "protein_coding"; transcript_name "Dlec1-206"; exon_number 27; exon_id "ENSMUSE00001213277.2"; level 1; protein_id "ENSMUSP00000122380.2"; transcript_support_level "5"; mgi_id "MGI:2443671"; tag "basic"; tag "appris_alternative_2"; tag "exp_conf"; havana_gene "OTTMUSG00000033511.1"; havana_transcript "OTTMUST00000084304.1";
chr9	HAVANA	exon	118968444	118968514	0	+	.	gene_id "ENSMUSG00000038060.16"; transcript_id "ENSMUST00000137047.8"; gene_type "protein_coding"; gene_name "Dlec1"; transcript_type "retained_intron"; transcript_name "Dlec1-204"; exon_number 21; exon_id "ENSMUSE00001281347.2"; level 2; transcript_support_level "1"; mgi_id "MGI:2443671"; havana_gene "OTTMUSG00000033511.1"; havana_transcript "OTTMUST00000084355.1";
chr9	ENSEMBL_gcm37	exon	118968444	118968514	0.258025210252654	+	.	gene_id "ENSMUSG00000038060.16"; transcript_id "ENSMUSG00000038060.16_tx_11"; exon_id "chr9_118968444_118968514_+"; exonnum "27"; txlen "4037";
chr9	ENSEMBL_gcm37	exon	118968444	118968514	0.258025210252654	+	.	gene_id "ENSMUSG00000038060.16"; transcript_id "ENSMUSG00000038060.16_tx_12"; exon_id "chr9_118968444_118968514_+"; exonnum "26"; txlen "3844";
chr9	ENSEMBL_gcm37	exon	118968444	118968514	1.36807897706268	+	.	gene_id "ENSMUSG00000038060.16"; transcript_id "ENSMUSG00000038060.16_tx_3"; exon_id "chr9_118968444_118968514_+"; exonnum "9"; txlen "2628";
chr9	ENSEMBL_gcm37	exon	118968444	118968514	0.0643966167015733	+	.	gene_id "ENSMUSG00000038060.16"; transcript_id "ENSMUSG00000038060.16_tx_37"; exon_id "chr9_118968444_118968514_+"; exonnum "26"; txlen "4732";
chr9	sragcm37_ss	exon	118971387	118971585	0.258025210252654	+	.	gene_id "ENSMUSG00000038060.16"; transcript_id "ENSMUSG00000038060.16_tx_11"; exon_id "chr9_118971387_118971585_+"; exonnum "28"; txlen "4037";
chr9	sragcm37_ss	exon	118971387	118971585	0.258025210252654	+	.	gene_id "ENSMUSG00000038060.16"; transcript_id "ENSMUSG00000038060.16_tx_12"; exon_id "chr9_118971387_118971585_+"; exonnum "27"; txlen "3844";
chr9	HAVANA	exon	118971646	118971848	0	+	.	gene_id "ENSMUSG00000038060.16"; transcript_id "ENSMUST00000140326.8"; gene_type "protein_coding"; gene_name "Dlec1"; transcript_type "protein_coding"; transcript_name "Dlec1-206"; exon_number 28; exon_id "ENSMUSE00001258299.2"; level 1; protein_id "ENSMUSP00000122380.2"; transcript_support_level "5"; mgi_id "MGI:2443671"; tag "basic"; tag "appris_alternative_2"; tag "exp_conf"; havana_gene "OTTMUSG00000033511.1"; havana_transcript "OTTMUST00000084304.1";
chr9	HAVANA	CDS	118971646	118971848	0	+	2	gene_id "ENSMUSG00000038060.16"; transcript_id "ENSMUST00000140326.8"; gene_type "protein_coding"; gene_name "Dlec1"; transcript_type "protein_coding"; transcript_name "Dlec1-206"; exon_number 28; exon_id "ENSMUSE00001258299.2"; level 1; protein_id "ENSMUSP00000122380.2"; transcript_support_level "5"; mgi_id "MGI:2443671"; tag "basic"; tag "appris_alternative_2"; tag "exp_conf"; havana_gene "OTTMUSG00000033511.1"; havana_transcript "OTTMUST00000084304.1";
chr9	HAVANA	exon	118971646	118971848	0	+	.	gene_id "ENSMUSG00000038060.16"; transcript_id "ENSMUST00000137047.8"; gene_type "protein_coding"; gene_name "Dlec1"; transcript_type "retained_intron"; transcript_name "Dlec1-204"; exon_number 22; exon_id "ENSMUSE00001233646.2"; level 2; transcript_support_level "1"; mgi_id "MGI:2443671"; havana_gene "OTTMUSG00000033511.1"; havana_transcript "OTTMUST00000084355.1";
chr9	ENSEMBL_gcm37	exon	118971646	118971848	1.36807897706268	+	.	gene_id "ENSMUSG00000038060.16"; transcript_id "ENSMUSG00000038060.16_tx_3"; exon_id "chr9_118971646_118971848_+"; exonnum "10"; txlen "2628";
chr9	ENSEMBL_gcm37	exon	118971646	118971848	0.0643966167015733	+	.	gene_id "ENSMUSG00000038060.16"; transcript_id "ENSMUSG00000038060.16_tx_37"; exon_id "chr9_118971646_118971848_+"; exonnum "27"; txlen "4732";
chr9	ENSEMBL	exon	118971646	118971856	0	+	.	gene_id "ENSMUSG00000038060.16"; transcript_id "ENSMUST00000165231.8"; gene_type "protein_coding"; gene_name "Dlec1"; transcript_type "protein_coding"; transcript_name "Dlec1-208"; exon_number 28; exon_id "ENSMUSE00000886266.2"; level 3; protein_id "ENSMUSP00000128874.2"; transcript_support_level "5"; mgi_id "MGI:2443671"; tag "basic"; tag "Ensembl_canonical"; tag "GENCODE_Primary"; tag "appris_principal_2"; tag "CCDS"; ccdsid "CCDS52963.1"; havana_gene "OTTMUSG00000033511.1";
chr9	ENSEMBL	CDS	118971646	118971856	0	+	2	gene_id "ENSMUSG00000038060.16"; transcript_id "ENSMUST00000165231.8"; gene_type "protein_coding"; gene_name "Dlec1"; transcript_type "protein_coding"; transcript_name "Dlec1-208"; exon_number 28; exon_id "ENSMUSE00000886266.2"; level 3; protein_id "ENSMUSP00000128874.2"; transcript_support_level "5"; mgi_id "MGI:2443671"; tag "basic"; tag "Ensembl_canonical"; tag "GENCODE_Primary"; tag "appris_principal_2"; tag "CCDS"; ccdsid "CCDS52963.1"; havana_gene "OTTMUSG00000033511.1";
chr9	HAVANA	exon	118971933	118972052	0	+	.	gene_id "ENSMUSG00000038060.16"; transcript_id "ENSMUST00000140326.8"; gene_type "protein_coding"; gene_name "Dlec1"; transcript_type "protein_coding"; transcript_name "Dlec1-206"; exon_number 29; exon_id "ENSMUSE00001232594.2"; level 1; protein_id "ENSMUSP00000122380.2"; transcript_support_level "5"; mgi_id "MGI:2443671"; tag "basic"; tag "appris_alternative_2"; tag "exp_conf"; havana_gene "OTTMUSG00000033511.1"; havana_transcript "OTTMUST00000084304.1";
chr9	HAVANA	CDS	118971933	118972052	0	+	0	gene_id "ENSMUSG00000038060.16"; transcript_id "ENSMUST00000140326.8"; gene_type "protein_coding"; gene_name "Dlec1"; transcript_type "protein_coding"; transcript_name "Dlec1-206"; exon_number 29; exon_id "ENSMUSE00001232594.2"; level 1; protein_id "ENSMUSP00000122380.2"; transcript_support_level "5"; mgi_id "MGI:2443671"; tag "basic"; tag "appris_alternative_2"; tag "exp_conf"; havana_gene "OTTMUSG00000033511.1"; havana_transcript "OTTMUST00000084304.1";
chr9	HAVANA	exon	118971933	118972052	0	+	.	gene_id "ENSMUSG00000038060.16"; transcript_id "ENSMUST00000137047.8"; gene_type "protein_coding"; gene_name "Dlec1"; transcript_type "retained_intron"; transcript_name "Dlec1-204"; exon_number 23; exon_id "ENSMUSE00001248318.2"; level 2; transcript_support_level "1"; mgi_id "MGI:2443671"; havana_gene "OTTMUSG00000033511.1"; havana_transcript "OTTMUST00000084355.1";
chr9	ENSEMBL_gcm37	exon	118971933	118972052	1.36807897706268	+	.	gene_id "ENSMUSG00000038060.16"; transcript_id "ENSMUSG00000038060.16_tx_3"; exon_id "chr9_118971933_118972052_+"; exonnum "11"; txlen "2628";
chr9	ENSEMBL_gcm37	exon	118971933	118972052	0.0643966167015733	+	.	gene_id "ENSMUSG00000038060.16"; transcript_id "ENSMUSG00000038060.16_tx_37"; exon_id "chr9_118971933_118972052_+"; exonnum "28"; txlen "4732";
chr9	ENSEMBL	exon	118971944	118972052	0	+	.	gene_id "ENSMUSG00000038060.16"; transcript_id "ENSMUST00000165231.8"; gene_type "protein_coding"; gene_name "Dlec1"; transcript_type "protein_coding"; transcript_name "Dlec1-208"; exon_number 29; exon_id "ENSMUSE00000910477.2"; level 3; protein_id "ENSMUSP00000128874.2"; transcript_support_level "5"; mgi_id "MGI:2443671"; tag "basic"; tag "Ensembl_canonical"; tag "GENCODE_Primary"; tag "appris_principal_2"; tag "CCDS"; ccdsid "CCDS52963.1"; havana_gene "OTTMUSG00000033511.1";
chr9	ENSEMBL	CDS	118971944	118972052	0	+	1	gene_id "ENSMUSG00000038060.16"; transcript_id "ENSMUST00000165231.8"; gene_type "protein_coding"; gene_name "Dlec1"; transcript_type "protein_coding"; transcript_name "Dlec1-208"; exon_number 29; exon_id "ENSMUSE00000910477.2"; level 3; protein_id "ENSMUSP00000128874.2"; transcript_support_level "5"; mgi_id "MGI:2443671"; tag "basic"; tag "Ensembl_canonical"; tag "GENCODE_Primary"; tag "appris_principal_2"; tag "CCDS"; ccdsid "CCDS52963.1"; havana_gene "OTTMUSG00000033511.1";
chr9	ENSEMBL	exon	118972134	118972259	0	+	.	gene_id "ENSMUSG00000038060.16"; transcript_id "ENSMUST00000165231.8"; gene_type "protein_coding"; gene_name "Dlec1"; transcript_type "protein_coding"; transcript_name "Dlec1-208"; exon_number 30; exon_id "ENSMUSE00001264210.2"; level 3; protein_id "ENSMUSP00000128874.2"; transcript_support_level "5"; mgi_id "MGI:2443671"; tag "basic"; tag "Ensembl_canonical"; tag "GENCODE_Primary"; tag "appris_principal_2"; tag "CCDS"; ccdsid "CCDS52963.1"; havana_gene "OTTMUSG00000033511.1";
chr9	ENSEMBL	CDS	118972134	118972259	0	+	0	gene_id "ENSMUSG00000038060.16"; transcript_id "ENSMUST00000165231.8"; gene_type "protein_coding"; gene_name "Dlec1"; transcript_type "protein_coding"; transcript_name "Dlec1-208"; exon_number 30; exon_id "ENSMUSE00001264210.2"; level 3; protein_id "ENSMUSP00000128874.2"; transcript_support_level "5"; mgi_id "MGI:2443671"; tag "basic"; tag "Ensembl_canonical"; tag "GENCODE_Primary"; tag "appris_principal_2"; tag "CCDS"; ccdsid "CCDS52963.1"; havana_gene "OTTMUSG00000033511.1";
chr9	HAVANA	exon	118972134	118972259	0	+	.	gene_id "ENSMUSG00000038060.16"; transcript_id "ENSMUST00000140326.8"; gene_type "protein_coding"; gene_name "Dlec1"; transcript_type "protein_coding"; transcript_name "Dlec1-206"; exon_number 30; exon_id "ENSMUSE00001264210.2"; level 1; protein_id "ENSMUSP00000122380.2"; transcript_support_level "5"; mgi_id "MGI:2443671"; tag "basic"; tag "appris_alternative_2"; tag "exp_conf"; havana_gene "OTTMUSG00000033511.1"; havana_transcript "OTTMUST00000084304.1";
chr9	HAVANA	CDS	118972134	118972259	0	+	0	gene_id "ENSMUSG00000038060.16"; transcript_id "ENSMUST00000140326.8"; gene_type "protein_coding"; gene_name "Dlec1"; transcript_type "protein_coding"; transcript_name "Dlec1-206"; exon_number 30; exon_id "ENSMUSE00001264210.2"; level 1; protein_id "ENSMUSP00000122380.2"; transcript_support_level "5"; mgi_id "MGI:2443671"; tag "basic"; tag "appris_alternative_2"; tag "exp_conf"; havana_gene "OTTMUSG00000033511.1"; havana_transcript "OTTMUST00000084304.1";
chr9	HAVANA	exon	118972134	118972259	0	+	.	gene_id "ENSMUSG00000038060.16"; transcript_id "ENSMUST00000137047.8"; gene_type "protein_coding"; gene_name "Dlec1"; transcript_type "retained_intron"; transcript_name "Dlec1-204"; exon_number 24; exon_id "ENSMUSE00001262865.2"; level 2; transcript_support_level "1"; mgi_id "MGI:2443671"; havana_gene "OTTMUSG00000033511.1"; havana_transcript "OTTMUST00000084355.1";
chr9	ENSEMBL_gcm37	exon	118972134	118972259	1.36807897706268	+	.	gene_id "ENSMUSG00000038060.16"; transcript_id "ENSMUSG00000038060.16_tx_3"; exon_id "chr9_118972134_118972259_+"; exonnum "12"; txlen "2628";
chr9	ENSEMBL_gcm37	exon	118972134	118972259	0.0643966167015733	+	.	gene_id "ENSMUSG00000038060.16"; transcript_id "ENSMUSG00000038060.16_tx_37"; exon_id "chr9_118972134_118972259_+"; exonnum "29"; txlen "4732";
chr9	ENSEMBL	exon	118972375	118972469	0	+	.	gene_id "ENSMUSG00000038060.16"; transcript_id "ENSMUST00000165231.8"; gene_type "protein_coding"; gene_name "Dlec1"; transcript_type "protein_coding"; transcript_name "Dlec1-208"; exon_number 31; exon_id "ENSMUSE00001304909.2"; level 3; protein_id "ENSMUSP00000128874.2"; transcript_support_level "5"; mgi_id "MGI:2443671"; tag "basic"; tag "Ensembl_canonical"; tag "GENCODE_Primary"; tag "appris_principal_2"; tag "CCDS"; ccdsid "CCDS52963.1"; havana_gene "OTTMUSG00000033511.1";
chr9	ENSEMBL	CDS	118972375	118972469	0	+	0	gene_id "ENSMUSG00000038060.16"; transcript_id "ENSMUST00000165231.8"; gene_type "protein_coding"; gene_name "Dlec1"; transcript_type "protein_coding"; transcript_name "Dlec1-208"; exon_number 31; exon_id "ENSMUSE00001304909.2"; level 3; protein_id "ENSMUSP00000128874.2"; transcript_support_level "5"; mgi_id "MGI:2443671"; tag "basic"; tag "Ensembl_canonical"; tag "GENCODE_Primary"; tag "appris_principal_2"; tag "CCDS"; ccdsid "CCDS52963.1"; havana_gene "OTTMUSG00000033511.1";
chr9	HAVANA	exon	118972375	118972469	0	+	.	gene_id "ENSMUSG00000038060.16"; transcript_id "ENSMUST00000140326.8"; gene_type "protein_coding"; gene_name "Dlec1"; transcript_type "protein_coding"; transcript_name "Dlec1-206"; exon_number 31; exon_id "ENSMUSE00001304909.2"; level 1; protein_id "ENSMUSP00000122380.2"; transcript_support_level "5"; mgi_id "MGI:2443671"; tag "basic"; tag "appris_alternative_2"; tag "exp_conf"; havana_gene "OTTMUSG00000033511.1"; havana_transcript "OTTMUST00000084304.1";
chr9	HAVANA	CDS	118972375	118972469	0	+	0	gene_id "ENSMUSG00000038060.16"; transcript_id "ENSMUST00000140326.8"; gene_type "protein_coding"; gene_name "Dlec1"; transcript_type "protein_coding"; transcript_name "Dlec1-206"; exon_number 31; exon_id "ENSMUSE00001304909.2"; level 1; protein_id "ENSMUSP00000122380.2"; transcript_support_level "5"; mgi_id "MGI:2443671"; tag "basic"; tag "appris_alternative_2"; tag "exp_conf"; havana_gene "OTTMUSG00000033511.1"; havana_transcript "OTTMUST00000084304.1";
chr9	HAVANA	exon	118972375	118972469	0	+	.	gene_id "ENSMUSG00000038060.16"; transcript_id "ENSMUST00000137047.8"; gene_type "protein_coding"; gene_name "Dlec1"; transcript_type "retained_intron"; transcript_name "Dlec1-204"; exon_number 25; exon_id "ENSMUSE00001309738.2"; level 2; transcript_support_level "1"; mgi_id "MGI:2443671"; havana_gene "OTTMUSG00000033511.1"; havana_transcript "OTTMUST00000084355.1";
chr9	ENSEMBL_gcm37	exon	118972375	118972469	1.36807897706268	+	.	gene_id "ENSMUSG00000038060.16"; transcript_id "ENSMUSG00000038060.16_tx_3"; exon_id "chr9_118972375_118972469_+"; exonnum "13"; txlen "2628";
chr9	ENSEMBL_gcm37	exon	118972375	118972469	0.0643966167015733	+	.	gene_id "ENSMUSG00000038060.16"; transcript_id "ENSMUSG00000038060.16_tx_37"; exon_id "chr9_118972375_118972469_+"; exonnum "30"; txlen "4732";
chr9	ENSEMBL	exon	118972652	118972736	0	+	.	gene_id "ENSMUSG00000038060.16"; transcript_id "ENSMUST00000165231.8"; gene_type "protein_coding"; gene_name "Dlec1"; transcript_type "protein_coding"; transcript_name "Dlec1-208"; exon_number 32; exon_id "ENSMUSE00001298365.2"; level 3; protein_id "ENSMUSP00000128874.2"; transcript_support_level "5"; mgi_id "MGI:2443671"; tag "basic"; tag "Ensembl_canonical"; tag "GENCODE_Primary"; tag "appris_principal_2"; tag "CCDS"; ccdsid "CCDS52963.1"; havana_gene "OTTMUSG00000033511.1";
chr9	ENSEMBL	CDS	118972652	118972736	0	+	1	gene_id "ENSMUSG00000038060.16"; transcript_id "ENSMUST00000165231.8"; gene_type "protein_coding"; gene_name "Dlec1"; transcript_type "protein_coding"; transcript_name "Dlec1-208"; exon_number 32; exon_id "ENSMUSE00001298365.2"; level 3; protein_id "ENSMUSP00000128874.2"; transcript_support_level "5"; mgi_id "MGI:2443671"; tag "basic"; tag "Ensembl_canonical"; tag "GENCODE_Primary"; tag "appris_principal_2"; tag "CCDS"; ccdsid "CCDS52963.1"; havana_gene "OTTMUSG00000033511.1";
chr9	HAVANA	exon	118972652	118972736	0	+	.	gene_id "ENSMUSG00000038060.16"; transcript_id "ENSMUST00000140326.8"; gene_type "protein_coding"; gene_name "Dlec1"; transcript_type "protein_coding"; transcript_name "Dlec1-206"; exon_number 32; exon_id "ENSMUSE00001298365.2"; level 1; protein_id "ENSMUSP00000122380.2"; transcript_support_level "5"; mgi_id "MGI:2443671"; tag "basic"; tag "appris_alternative_2"; tag "exp_conf"; havana_gene "OTTMUSG00000033511.1"; havana_transcript "OTTMUST00000084304.1";
chr9	HAVANA	CDS	118972652	118972736	0	+	1	gene_id "ENSMUSG00000038060.16"; transcript_id "ENSMUST00000140326.8"; gene_type "protein_coding"; gene_name "Dlec1"; transcript_type "protein_coding"; transcript_name "Dlec1-206"; exon_number 32; exon_id "ENSMUSE00001298365.2"; level 1; protein_id "ENSMUSP00000122380.2"; transcript_support_level "5"; mgi_id "MGI:2443671"; tag "basic"; tag "appris_alternative_2"; tag "exp_conf"; havana_gene "OTTMUSG00000033511.1"; havana_transcript "OTTMUST00000084304.1";
chr9	HAVANA	exon	118972652	118972736	0	+	.	gene_id "ENSMUSG00000038060.16"; transcript_id "ENSMUST00000137047.8"; gene_type "protein_coding"; gene_name "Dlec1"; transcript_type "retained_intron"; transcript_name "Dlec1-204"; exon_number 26; exon_id "ENSMUSE00001313528.2"; level 2; transcript_support_level "1"; mgi_id "MGI:2443671"; havana_gene "OTTMUSG00000033511.1"; havana_transcript "OTTMUST00000084355.1";
chr9	ENSEMBL_gcm37	exon	118972652	118972736	1.36807897706268	+	.	gene_id "ENSMUSG00000038060.16"; transcript_id "ENSMUSG00000038060.16_tx_3"; exon_id "chr9_118972652_118972736_+"; exonnum "14"; txlen "2628";
chr9	ENSEMBL_gcm37	exon	118972652	118972736	0.0643966167015733	+	.	gene_id "ENSMUSG00000038060.16"; transcript_id "ENSMUSG00000038060.16_tx_37"; exon_id "chr9_118972652_118972736_+"; exonnum "31"; txlen "4732";
chr9	ENSEMBL	exon	118972946	118973149	0	+	.	gene_id "ENSMUSG00000038060.16"; transcript_id "ENSMUST00000165231.8"; gene_type "protein_coding"; gene_name "Dlec1"; transcript_type "protein_coding"; transcript_name "Dlec1-208"; exon_number 33; exon_id "ENSMUSE00000728089.2"; level 3; protein_id "ENSMUSP00000128874.2"; transcript_support_level "5"; mgi_id "MGI:2443671"; tag "basic"; tag "Ensembl_canonical"; tag "GENCODE_Primary"; tag "appris_principal_2"; tag "CCDS"; ccdsid "CCDS52963.1"; havana_gene "OTTMUSG00000033511.1";
chr9	ENSEMBL	CDS	118972946	118973149	0	+	0	gene_id "ENSMUSG00000038060.16"; transcript_id "ENSMUST00000165231.8"; gene_type "protein_coding"; gene_name "Dlec1"; transcript_type "protein_coding"; transcript_name "Dlec1-208"; exon_number 33; exon_id "ENSMUSE00000728089.2"; level 3; protein_id "ENSMUSP00000128874.2"; transcript_support_level "5"; mgi_id "MGI:2443671"; tag "basic"; tag "Ensembl_canonical"; tag "GENCODE_Primary"; tag "appris_principal_2"; tag "CCDS"; ccdsid "CCDS52963.1"; havana_gene "OTTMUSG00000033511.1";
chr9	HAVANA	exon	118972946	118973149	0	+	.	gene_id "ENSMUSG00000038060.16"; transcript_id "ENSMUST00000140326.8"; gene_type "protein_coding"; gene_name "Dlec1"; transcript_type "protein_coding"; transcript_name "Dlec1-206"; exon_number 33; exon_id "ENSMUSE00000728089.2"; level 1; protein_id "ENSMUSP00000122380.2"; transcript_support_level "5"; mgi_id "MGI:2443671"; tag "basic"; tag "appris_alternative_2"; tag "exp_conf"; havana_gene "OTTMUSG00000033511.1"; havana_transcript "OTTMUST00000084304.1";
chr9	HAVANA	CDS	118972946	118973149	0	+	0	gene_id "ENSMUSG00000038060.16"; transcript_id "ENSMUST00000140326.8"; gene_type "protein_coding"; gene_name "Dlec1"; transcript_type "protein_coding"; transcript_name "Dlec1-206"; exon_number 33; exon_id "ENSMUSE00000728089.2"; level 1; protein_id "ENSMUSP00000122380.2"; transcript_support_level "5"; mgi_id "MGI:2443671"; tag "basic"; tag "appris_alternative_2"; tag "exp_conf"; havana_gene "OTTMUSG00000033511.1"; havana_transcript "OTTMUST00000084304.1";
chr9	ENSEMBL_gcm37	exon	118972946	118973149	1.36807897706268	+	.	gene_id "ENSMUSG00000038060.16"; transcript_id "ENSMUSG00000038060.16_tx_3"; exon_id "chr9_118972946_118973149_+"; exonnum "15"; txlen "2628";
chr9	ENSEMBL_gcm37	exon	118972946	118973149	0.0643966167015733	+	.	gene_id "ENSMUSG00000038060.16"; transcript_id "ENSMUSG00000038060.16_tx_37"; exon_id "chr9_118972946_118973149_+"; exonnum "32"; txlen "4732";
chr9	HAVANA	exon	118972946	118973348	0	+	.	gene_id "ENSMUSG00000038060.16"; transcript_id "ENSMUST00000137047.8"; gene_type "protein_coding"; gene_name "Dlec1"; transcript_type "retained_intron"; transcript_name "Dlec1-204"; exon_number 27; exon_id "ENSMUSE00000736196.2"; level 2; transcript_support_level "1"; mgi_id "MGI:2443671"; havana_gene "OTTMUSG00000033511.1"; havana_transcript "OTTMUST00000084355.1";
chr9	ENSEMBL	exon	118975084	118975245	0	+	.	gene_id "ENSMUSG00000038060.16"; transcript_id "ENSMUST00000165231.8"; gene_type "protein_coding"; gene_name "Dlec1"; transcript_type "protein_coding"; transcript_name "Dlec1-208"; exon_number 34; exon_id "ENSMUSE00000753909.2"; level 3; protein_id "ENSMUSP00000128874.2"; transcript_support_level "5"; mgi_id "MGI:2443671"; tag "basic"; tag "Ensembl_canonical"; tag "GENCODE_Primary"; tag "appris_principal_2"; tag "CCDS"; ccdsid "CCDS52963.1"; havana_gene "OTTMUSG00000033511.1";
chr9	ENSEMBL	CDS	118975084	118975245	0	+	0	gene_id "ENSMUSG00000038060.16"; transcript_id "ENSMUST00000165231.8"; gene_type "protein_coding"; gene_name "Dlec1"; transcript_type "protein_coding"; transcript_name "Dlec1-208"; exon_number 34; exon_id "ENSMUSE00000753909.2"; level 3; protein_id "ENSMUSP00000128874.2"; transcript_support_level "5"; mgi_id "MGI:2443671"; tag "basic"; tag "Ensembl_canonical"; tag "GENCODE_Primary"; tag "appris_principal_2"; tag "CCDS"; ccdsid "CCDS52963.1"; havana_gene "OTTMUSG00000033511.1";
chr9	HAVANA	exon	118975084	118975245	0	+	.	gene_id "ENSMUSG00000038060.16"; transcript_id "ENSMUST00000140326.8"; gene_type "protein_coding"; gene_name "Dlec1"; transcript_type "protein_coding"; transcript_name "Dlec1-206"; exon_number 34; exon_id "ENSMUSE00000753909.2"; level 1; protein_id "ENSMUSP00000122380.2"; transcript_support_level "5"; mgi_id "MGI:2443671"; tag "basic"; tag "appris_alternative_2"; tag "exp_conf"; havana_gene "OTTMUSG00000033511.1"; havana_transcript "OTTMUST00000084304.1";
chr9	HAVANA	CDS	118975084	118975245	0	+	0	gene_id "ENSMUSG00000038060.16"; transcript_id "ENSMUST00000140326.8"; gene_type "protein_coding"; gene_name "Dlec1"; transcript_type "protein_coding"; transcript_name "Dlec1-206"; exon_number 34; exon_id "ENSMUSE00000753909.2"; level 1; protein_id "ENSMUSP00000122380.2"; transcript_support_level "5"; mgi_id "MGI:2443671"; tag "basic"; tag "appris_alternative_2"; tag "exp_conf"; havana_gene "OTTMUSG00000033511.1"; havana_transcript "OTTMUST00000084304.1";
chr9	ENSEMBL_gcm37	exon	118975084	118975245	1.36807897706268	+	.	gene_id "ENSMUSG00000038060.16"; transcript_id "ENSMUSG00000038060.16_tx_3"; exon_id "chr9_118975084_118975245_+"; exonnum "16"; txlen "2628";
chr9	ENSEMBL_gcm37	exon	118975084	118975245	0.0643966167015733	+	.	gene_id "ENSMUSG00000038060.16"; transcript_id "ENSMUSG00000038060.16_tx_37"; exon_id "chr9_118975084_118975245_+"; exonnum "33"; txlen "4732";
chr9	ENSEMBL	exon	118976047	118976200	0	+	.	gene_id "ENSMUSG00000038060.16"; transcript_id "ENSMUST00000165231.8"; gene_type "protein_coding"; gene_name "Dlec1"; transcript_type "protein_coding"; transcript_name "Dlec1-208"; exon_number 35; exon_id "ENSMUSE00000829546.2"; level 3; protein_id "ENSMUSP00000128874.2"; transcript_support_level "5"; mgi_id "MGI:2443671"; tag "basic"; tag "Ensembl_canonical"; tag "GENCODE_Primary"; tag "appris_principal_2"; tag "CCDS"; ccdsid "CCDS52963.1"; havana_gene "OTTMUSG00000033511.1";
chr9	ENSEMBL	CDS	118976047	118976200	0	+	0	gene_id "ENSMUSG00000038060.16"; transcript_id "ENSMUST00000165231.8"; gene_type "protein_coding"; gene_name "Dlec1"; transcript_type "protein_coding"; transcript_name "Dlec1-208"; exon_number 35; exon_id "ENSMUSE00000829546.2"; level 3; protein_id "ENSMUSP00000128874.2"; transcript_support_level "5"; mgi_id "MGI:2443671"; tag "basic"; tag "Ensembl_canonical"; tag "GENCODE_Primary"; tag "appris_principal_2"; tag "CCDS"; ccdsid "CCDS52963.1"; havana_gene "OTTMUSG00000033511.1";
chr9	HAVANA	exon	118976047	118976200	0	+	.	gene_id "ENSMUSG00000038060.16"; transcript_id "ENSMUST00000140326.8"; gene_type "protein_coding"; gene_name "Dlec1"; transcript_type "protein_coding"; transcript_name "Dlec1-206"; exon_number 35; exon_id "ENSMUSE00000829546.2"; level 1; protein_id "ENSMUSP00000122380.2"; transcript_support_level "5"; mgi_id "MGI:2443671"; tag "basic"; tag "appris_alternative_2"; tag "exp_conf"; havana_gene "OTTMUSG00000033511.1"; havana_transcript "OTTMUST00000084304.1";
chr9	HAVANA	CDS	118976047	118976200	0	+	0	gene_id "ENSMUSG00000038060.16"; transcript_id "ENSMUST00000140326.8"; gene_type "protein_coding"; gene_name "Dlec1"; transcript_type "protein_coding"; transcript_name "Dlec1-206"; exon_number 35; exon_id "ENSMUSE00000829546.2"; level 1; protein_id "ENSMUSP00000122380.2"; transcript_support_level "5"; mgi_id "MGI:2443671"; tag "basic"; tag "appris_alternative_2"; tag "exp_conf"; havana_gene "OTTMUSG00000033511.1"; havana_transcript "OTTMUST00000084304.1";
chr9	ENSEMBL_gcm37	exon	118976047	118976200	1.36807897706268	+	.	gene_id "ENSMUSG00000038060.16"; transcript_id "ENSMUSG00000038060.16_tx_3"; exon_id "chr9_118976047_118976200_+"; exonnum "17"; txlen "2628";
chr9	ENSEMBL_gcm37	exon	118976047	118976200	0.0643966167015733	+	.	gene_id "ENSMUSG00000038060.16"; transcript_id "ENSMUSG00000038060.16_tx_37"; exon_id "chr9_118976047_118976200_+"; exonnum "34"; txlen "4732";
chr9	ENSEMBL	exon	118976425	118976548	0	+	.	gene_id "ENSMUSG00000038060.16"; transcript_id "ENSMUST00000165231.8"; gene_type "protein_coding"; gene_name "Dlec1"; transcript_type "protein_coding"; transcript_name "Dlec1-208"; exon_number 36; exon_id "ENSMUSE00000781201.2"; level 3; protein_id "ENSMUSP00000128874.2"; transcript_support_level "5"; mgi_id "MGI:2443671"; tag "basic"; tag "Ensembl_canonical"; tag "GENCODE_Primary"; tag "appris_principal_2"; tag "CCDS"; ccdsid "CCDS52963.1"; havana_gene "OTTMUSG00000033511.1";
chr9	ENSEMBL	CDS	118976425	118976548	0	+	2	gene_id "ENSMUSG00000038060.16"; transcript_id "ENSMUST00000165231.8"; gene_type "protein_coding"; gene_name "Dlec1"; transcript_type "protein_coding"; transcript_name "Dlec1-208"; exon_number 36; exon_id "ENSMUSE00000781201.2"; level 3; protein_id "ENSMUSP00000128874.2"; transcript_support_level "5"; mgi_id "MGI:2443671"; tag "basic"; tag "Ensembl_canonical"; tag "GENCODE_Primary"; tag "appris_principal_2"; tag "CCDS"; ccdsid "CCDS52963.1"; havana_gene "OTTMUSG00000033511.1";
chr9	HAVANA	exon	118976425	118976548	0	+	.	gene_id "ENSMUSG00000038060.16"; transcript_id "ENSMUST00000140326.8"; gene_type "protein_coding"; gene_name "Dlec1"; transcript_type "protein_coding"; transcript_name "Dlec1-206"; exon_number 36; exon_id "ENSMUSE00000781201.2"; level 1; protein_id "ENSMUSP00000122380.2"; transcript_support_level "5"; mgi_id "MGI:2443671"; tag "basic"; tag "appris_alternative_2"; tag "exp_conf"; havana_gene "OTTMUSG00000033511.1"; havana_transcript "OTTMUST00000084304.1";
chr9	HAVANA	CDS	118976425	118976548	0	+	2	gene_id "ENSMUSG00000038060.16"; transcript_id "ENSMUST00000140326.8"; gene_type "protein_coding"; gene_name "Dlec1"; transcript_type "protein_coding"; transcript_name "Dlec1-206"; exon_number 36; exon_id "ENSMUSE00000781201.2"; level 1; protein_id "ENSMUSP00000122380.2"; transcript_support_level "5"; mgi_id "MGI:2443671"; tag "basic"; tag "appris_alternative_2"; tag "exp_conf"; havana_gene "OTTMUSG00000033511.1"; havana_transcript "OTTMUST00000084304.1";
chr9	ENSEMBL_gcm37	exon	118976425	118976548	1.36807897706268	+	.	gene_id "ENSMUSG00000038060.16"; transcript_id "ENSMUSG00000038060.16_tx_3"; exon_id "chr9_118976425_118976548_+"; exonnum "18"; txlen "2628";
chr9	ENSEMBL_gcm37	exon	118976425	118976548	0.0643966167015733	+	.	gene_id "ENSMUSG00000038060.16"; transcript_id "ENSMUSG00000038060.16_tx_37"; exon_id "chr9_118976425_118976548_+"; exonnum "35"; txlen "4732";
chr9	ENSEMBL	CDS	118976639	118976759	0	+	1	gene_id "ENSMUSG00000038060.16"; transcript_id "ENSMUST00000165231.8"; gene_type "protein_coding"; gene_name "Dlec1"; transcript_type "protein_coding"; transcript_name "Dlec1-208"; exon_number 37; exon_id "ENSMUSE00000914038.2"; level 3; protein_id "ENSMUSP00000128874.2"; transcript_support_level "5"; mgi_id "MGI:2443671"; tag "basic"; tag "Ensembl_canonical"; tag "GENCODE_Primary"; tag "appris_principal_2"; tag "CCDS"; ccdsid "CCDS52963.1"; havana_gene "OTTMUSG00000033511.1";
chr9	HAVANA	CDS	118976639	118976759	0	+	1	gene_id "ENSMUSG00000038060.16"; transcript_id "ENSMUST00000140326.8"; gene_type "protein_coding"; gene_name "Dlec1"; transcript_type "protein_coding"; transcript_name "Dlec1-206"; exon_number 37; exon_id "ENSMUSE00000726655.2"; level 1; protein_id "ENSMUSP00000122380.2"; transcript_support_level "5"; mgi_id "MGI:2443671"; tag "basic"; tag "appris_alternative_2"; tag "exp_conf"; havana_gene "OTTMUSG00000033511.1"; havana_transcript "OTTMUST00000084304.1";
chr9	ENSEMBL	exon	118976639	118976762	0	+	.	gene_id "ENSMUSG00000038060.16"; transcript_id "ENSMUST00000165231.8"; gene_type "protein_coding"; gene_name "Dlec1"; transcript_type "protein_coding"; transcript_name "Dlec1-208"; exon_number 37; exon_id "ENSMUSE00000914038.2"; level 3; protein_id "ENSMUSP00000128874.2"; transcript_support_level "5"; mgi_id "MGI:2443671"; tag "basic"; tag "Ensembl_canonical"; tag "GENCODE_Primary"; tag "appris_principal_2"; tag "CCDS"; ccdsid "CCDS52963.1"; havana_gene "OTTMUSG00000033511.1";
chr9	ENSEMBL_gcm37	exon	118976639	118976762	1.36807897706268	+	.	gene_id "ENSMUSG00000038060.16"; transcript_id "ENSMUSG00000038060.16_tx_3"; exon_id "chr9_118976639_118976762_+"; exonnum "19"; txlen "2628";
chr9	ENSEMBL_gcm37	exon	118976639	118976762	0.0643966167015733	+	.	gene_id "ENSMUSG00000038060.16"; transcript_id "ENSMUSG00000038060.16_tx_37"; exon_id "chr9_118976639_118976762_+"; exonnum "36"; txlen "4732";
chr9	HAVANA	exon	118976639	118977314	0	+	.	gene_id "ENSMUSG00000038060.16"; transcript_id "ENSMUST00000140326.8"; gene_type "protein_coding"; gene_name "Dlec1"; transcript_type "protein_coding"; transcript_name "Dlec1-206"; exon_number 37; exon_id "ENSMUSE00000726655.2"; level 1; protein_id "ENSMUSP00000122380.2"; transcript_support_level "5"; mgi_id "MGI:2443671"; tag "basic"; tag "appris_alternative_2"; tag "exp_conf"; havana_gene "OTTMUSG00000033511.1"; havana_transcript "OTTMUST00000084304.1";
chr9	ENSEMBL	stop_codon	118976760	118976762	0	+	0	gene_id "ENSMUSG00000038060.16"; transcript_id "ENSMUST00000165231.8"; gene_type "protein_coding"; gene_name "Dlec1"; transcript_type "protein_coding"; transcript_name "Dlec1-208"; exon_number 37; exon_id "ENSMUSE00000914038.2"; level 3; protein_id "ENSMUSP00000128874.2"; transcript_support_level "5"; mgi_id "MGI:2443671"; tag "basic"; tag "Ensembl_canonical"; tag "GENCODE_Primary"; tag "appris_principal_2"; tag "CCDS"; ccdsid "CCDS52963.1"; havana_gene "OTTMUSG00000033511.1";
chr9	ENSEMBL	UTR	118976760	118976762	0	+	.	gene_id "ENSMUSG00000038060.16"; transcript_id "ENSMUST00000165231.8"; gene_type "protein_coding"; gene_name "Dlec1"; transcript_type "protein_coding"; transcript_name "Dlec1-208"; exon_number 37; exon_id "ENSMUSE00000914038.2"; level 3; protein_id "ENSMUSP00000128874.2"; transcript_support_level "5"; mgi_id "MGI:2443671"; tag "basic"; tag "Ensembl_canonical"; tag "GENCODE_Primary"; tag "appris_principal_2"; tag "CCDS"; ccdsid "CCDS52963.1"; havana_gene "OTTMUSG00000033511.1";
chr9	HAVANA	stop_codon	118976760	118976762	0	+	0	gene_id "ENSMUSG00000038060.16"; transcript_id "ENSMUST00000140326.8"; gene_type "protein_coding"; gene_name "Dlec1"; transcript_type "protein_coding"; transcript_name "Dlec1-206"; exon_number 37; exon_id "ENSMUSE00000726655.2"; level 1; protein_id "ENSMUSP00000122380.2"; transcript_support_level "5"; mgi_id "MGI:2443671"; tag "basic"; tag "appris_alternative_2"; tag "exp_conf"; havana_gene "OTTMUSG00000033511.1"; havana_transcript "OTTMUST00000084304.1";
chr9	HAVANA	UTR	118976760	118977314	0	+	.	gene_id "ENSMUSG00000038060.16"; transcript_id "ENSMUST00000140326.8"; gene_type "protein_coding"; gene_name "Dlec1"; transcript_type "protein_coding"; transcript_name "Dlec1-206"; exon_number 37; exon_id "ENSMUSE00000726655.2"; level 1; protein_id "ENSMUSP00000122380.2"; transcript_support_level "5"; mgi_id "MGI:2443671"; tag "basic"; tag "appris_alternative_2"; tag "exp_conf"; havana_gene "OTTMUSG00000033511.1"; havana_transcript "OTTMUST00000084304.1";
chr9	HAVANA	transcript	118988229	118990737	0	+	.	gene_id "ENSMUSG00000074029.4"; transcript_id "ENSMUST00000093527.4"; gene_type "lncRNA"; gene_name "Gm47289"; transcript_type "lncRNA"; transcript_name "Gm47289-201"; level 2; transcript_support_level "NA"; mgi_id "MGI:6096143"; tag "basic"; havana_gene "OTTMUSG00000074677.1"; havana_transcript "OTTMUST00000181243.1";
chr9	HAVANA	exon	118988229	118990737	0	+	.	gene_id "ENSMUSG00000074029.4"; transcript_id "ENSMUST00000093527.4"; gene_type "lncRNA"; gene_name "Gm47289"; transcript_type "lncRNA"; transcript_name "Gm47289-201"; exon_number 1; exon_id "ENSMUSE00000582439.4"; level 2; transcript_support_level "NA"; mgi_id "MGI:6096143"; tag "basic"; havana_gene "OTTMUSG00000074677.1"; havana_transcript "OTTMUST00000181243.1";
chr9	HAVANA	gene	118988229	118992881	0	+	.	gene_id "ENSMUSG00000074029.4"; gene_type "lncRNA"; gene_name "Gm47289"; level 2; mgi_id "MGI:6096143"; tag "overlapping_locus"; tag "overlaps_pseudogene"; havana_gene "OTTMUSG00000074677.1";
chr9	HAVANA	exon	118990038	118990264	0	+	.	gene_id "ENSMUSG00000074029.4"; transcript_id "ENSMUST00000309889.1"; gene_type "lncRNA"; gene_name "Gm47289"; transcript_type "lncRNA"; transcript_name "Gm47289-202"; exon_number 1; exon_id "ENSMUSE00001612011.1"; level 2; mgi_id "MGI:6096143"; tag "basic"; tag "Ensembl_canonical"; tag "GENCODE_Primary"; tag "TAGENE"; havana_gene "OTTMUSG00000074677.1";
chr9	HAVANA	transcript	118990038	118992881	0	+	.	gene_id "ENSMUSG00000074029.4"; transcript_id "ENSMUST00000309889.1"; gene_type "lncRNA"; gene_name "Gm47289"; transcript_type "lncRNA"; transcript_name "Gm47289-202"; level 2; mgi_id "MGI:6096143"; tag "basic"; tag "Ensembl_canonical"; tag "GENCODE_Primary"; tag "TAGENE"; havana_gene "OTTMUSG00000074677.1";
chr9	HAVANA	exon	118991666	118992881	0	+	.	gene_id "ENSMUSG00000074029.4"; transcript_id "ENSMUST00000309889.1"; gene_type "lncRNA"; gene_name "Gm47289"; transcript_type "lncRNA"; transcript_name "Gm47289-202"; exon_number 2; exon_id "ENSMUSE00001612012.1"; level 2; mgi_id "MGI:6096143"; tag "basic"; tag "Ensembl_canonical"; tag "GENCODE_Primary"; tag "TAGENE"; havana_gene "OTTMUSG00000074677.1";
chr9	HAVANA	gene	118991798	118992473	0	+	.	gene_id "ENSMUSG00000111197.2"; gene_type "transcribed_processed_pseudogene"; gene_name "Gm10608"; level 2; mgi_id "MGI:3642009"; tag "overlapping_locus"; havana_gene "OTTMUSG00000062975.1";
chr9	HAVANA	transcript	118991798	118992473	0	+	.	gene_id "ENSMUSG00000111197.2"; transcript_id "ENSMUST00000213924.2"; gene_type "transcribed_processed_pseudogene"; gene_name "Gm10608"; transcript_type "transcribed_processed_pseudogene"; transcript_name "Gm10608-201"; level 2; transcript_support_level "NA"; mgi_id "MGI:3642009"; ont "PGO:0000004"; ont "PGO:0000019"; tag "basic"; tag "Ensembl_canonical"; tag "GENCODE_Primary"; havana_gene "OTTMUSG00000062975.1"; havana_transcript "OTTMUST00000153286.1";
chr9	HAVANA	exon	118991798	118992473	0	+	.	gene_id "ENSMUSG00000111197.2"; transcript_id "ENSMUST00000213924.2"; gene_type "transcribed_processed_pseudogene"; gene_name "Gm10608"; transcript_type "transcribed_processed_pseudogene"; transcript_name "Gm10608-201"; exon_number 1; exon_id "ENSMUSE00001403222.2"; level 2; transcript_support_level "NA"; mgi_id "MGI:3642009"; ont "PGO:0000004"; ont "PGO:0000019"; tag "basic"; tag "Ensembl_canonical"; tag "GENCODE_Primary"; havana_gene "OTTMUSG00000062975.1"; havana_transcript "OTTMUST00000153286.1";
chr9	sragcm37_es	exon	119053348	119053415	0.0303764614304421	+	.	gene_id "sragcm37_gene_16285"; transcript_id "sragcm37_gene_16285_tx_2"; exon_id "chr9_119053348_119053415_+"; exonnum "1"; txlen "729";
chr9	sragcm37_es	exon	119053536	119053681	69.0013143163899	+	.	gene_id "sragcm37_gene_16285"; transcript_id "sragcm37_gene_16285_tx_1"; exon_id "chr9_119053536_119053681_+"; exonnum "1"; txlen "739";
chr9	sragcm37_mid	exon	119053729	119053796	0.0303764614304421	+	.	gene_id "sragcm37_gene_16285"; transcript_id "sragcm37_gene_16285_tx_2"; exon_id "chr9_119053729_119053796_+"; exonnum "2"; txlen "729";
chr9	sragcm37_ss	exon	119057773	119058365	69.0013143163899	+	.	gene_id "sragcm37_gene_16285"; transcript_id "sragcm37_gene_16285_tx_1"; exon_id "chr9_119057773_119058365_+"; exonnum "2"; txlen "739";
chr9	sragcm37_ss	exon	119057773	119058365	0.0303764614304421	+	.	gene_id "sragcm37_gene_16285"; transcript_id "sragcm37_gene_16285_tx_2"; exon_id "chr9_119057773_119058365_+"; exonnum "3"; txlen "729";
chr9	sragcm37_mid	exon	119059020	119059409	2.19150581118308	+	.	gene_id "sragcm37_gene_16286"; transcript_id "sragcm37_gene_16286_tx_1"; exon_id "chr9_119059020_119059409_+"; exonnum "1"; txlen "558";
chr9	sragcm37_ss	exon	119060601	119060768	2.19150581118308	+	.	gene_id "sragcm37_gene_16286"; transcript_id "sragcm37_gene_16286_tx_1"; exon_id "chr9_119060601_119060768_+"; exonnum "2"; txlen "558";
chr9	sragcm37_es	exon	119064196	119064341	0.817591951057737	+	.	gene_id "sragcm37_gene_7323"; transcript_id "sragcm37_gene_7323_tx_1"; exon_id "chr9_119064196_119064341_+"; exonnum "1"; txlen "717";
chr9	sragcm37_ss	exon	119064419	119064989	0.817591951057737	+	.	gene_id "sragcm37_gene_7323"; transcript_id "sragcm37_gene_7323_tx_1"; exon_id "chr9_119064419_119064989_+"; exonnum "2"; txlen "717";
chr9	sragcm37_es	exon	119077375	119078350	0.0461907642050435	+	.	gene_id "sragcm37_gene_17641"; transcript_id "sragcm37_gene_17641_tx_2"; exon_id "chr9_119077375_119078350_+"; exonnum "1"; txlen "1526";
chr9	sragcm37_ss	exon	119078589	119079138	0.0461907642050435	+	.	gene_id "sragcm37_gene_17641"; transcript_id "sragcm37_gene_17641_tx_2"; exon_id "chr9_119078589_119079138_+"; exonnum "2"; txlen "1526";
chr9	sragcm37_es	exon	119094526	119095015	0.558292320514433	+	.	gene_id "sragcm37_gene_15718"; transcript_id "sragcm37_gene_15718_tx_1"; exon_id "chr9_119094526_119095015_+"; exonnum "1"; txlen "645";
chr9	sragcm37_ss	exon	119095176	119095330	0.558292320514433	+	.	gene_id "sragcm37_gene_15718"; transcript_id "sragcm37_gene_15718_tx_1"; exon_id "chr9_119095176_119095330_+"; exonnum "2"; txlen "645";
chr9	HAVANA	gene	119151908	119153062	0	+	.	gene_id "ENSMUSG00000120766.2"; gene_type "lncRNA"; gene_name "Gm57027"; level 2; mgi_id "MGI:7337967";
chr9	HAVANA	transcript	119151908	119153062	0	+	.	gene_id "ENSMUSG00000120766.2"; transcript_id "ENSMUST00000245712.2"; gene_type "lncRNA"; gene_name "Gm57027"; transcript_type "lncRNA"; transcript_name "Gm57027-201"; level 2; mgi_id "MGI:7337967"; tag "Ensembl_canonical"; tag "GENCODE_Primary"; tag "TAGENE";
chr9	HAVANA	exon	119151908	119153062	0	+	.	gene_id "ENSMUSG00000120766.2"; transcript_id "ENSMUST00000245712.2"; gene_type "lncRNA"; gene_name "Gm57027"; transcript_type "lncRNA"; transcript_name "Gm57027-201"; exon_number 1; exon_id "ENSMUSE00001503809.1"; level 2; mgi_id "MGI:7337967"; tag "Ensembl_canonical"; tag "GENCODE_Primary"; tag "TAGENE";
chr9	HAVANA	exon	119151976	119152210	0	+	.	gene_id "ENSMUSG00000120766.2"; transcript_id "ENSMUST00000253606.1"; gene_type "lncRNA"; gene_name "Gm57027"; transcript_type "lncRNA"; transcript_name "Gm57027-202"; exon_number 1; exon_id "ENSMUSE00001503812.1"; level 2; mgi_id "MGI:7337967"; tag "basic"; tag "TAGENE";
chr9	HAVANA	transcript	119151976	119153058	0	+	.	gene_id "ENSMUSG00000120766.2"; transcript_id "ENSMUST00000253606.1"; gene_type "lncRNA"; gene_name "Gm57027"; transcript_type "lncRNA"; transcript_name "Gm57027-202"; level 2; mgi_id "MGI:7337967"; tag "basic"; tag "TAGENE";
chr9	HAVANA	exon	119151984	119152210	0	+	.	gene_id "ENSMUSG00000120766.2"; transcript_id "ENSMUST00000253607.1"; gene_type "lncRNA"; gene_name "Gm57027"; transcript_type "lncRNA"; transcript_name "Gm57027-203"; exon_number 1; exon_id "ENSMUSE00001503808.1"; level 2; mgi_id "MGI:7337967"; tag "TAGENE";
chr9	HAVANA	transcript	119151984	119152802	0	+	.	gene_id "ENSMUSG00000120766.2"; transcript_id "ENSMUST00000253607.1"; gene_type "lncRNA"; gene_name "Gm57027"; transcript_type "lncRNA"; transcript_name "Gm57027-203"; level 2; mgi_id "MGI:7337967"; tag "TAGENE";
chr9	HAVANA	exon	119152344	119153058	0	+	.	gene_id "ENSMUSG00000120766.2"; transcript_id "ENSMUST00000253606.1"; gene_type "lncRNA"; gene_name "Gm57027"; transcript_type "lncRNA"; transcript_name "Gm57027-202"; exon_number 2; exon_id "ENSMUSE00001503811.1"; level 2; mgi_id "MGI:7337967"; tag "basic"; tag "TAGENE";
chr9	HAVANA	exon	119152347	119152802	0	+	.	gene_id "ENSMUSG00000120766.2"; transcript_id "ENSMUST00000253607.1"; gene_type "lncRNA"; gene_name "Gm57027"; transcript_type "lncRNA"; transcript_name "Gm57027-203"; exon_number 2; exon_id "ENSMUSE00001503810.1"; level 2; mgi_id "MGI:7337967"; tag "TAGENE";
chr9	HAVANA	exon	119168742	119168964	0	+	.	gene_id "ENSMUSG00000036138.17"; transcript_id "ENSMUST00000176351.8"; gene_type "protein_coding"; gene_name "Acaa1a"; transcript_type "protein_coding"; transcript_name "Acaa1a-206"; exon_number 1; exon_id "ENSMUSE00000959343.2"; level 2; protein_id "ENSMUSP00000134926.2"; transcript_support_level "3"; mgi_id "MGI:2148491"; tag "alternative_5_UTR"; tag "mRNA_end_NF"; tag "cds_end_NF"; havana_gene "OTTMUSG00000042191.1"; havana_transcript "OTTMUST00000110757.1";
chr9	HAVANA	UTR	119168742	119168964	0	+	.	gene_id "ENSMUSG00000036138.17"; transcript_id "ENSMUST00000176351.8"; gene_type "protein_coding"; gene_name "Acaa1a"; transcript_type "protein_coding"; transcript_name "Acaa1a-206"; exon_number 1; exon_id "ENSMUSE00000959343.2"; level 2; protein_id "ENSMUSP00000134926.2"; transcript_support_level "3"; mgi_id "MGI:2148491"; tag "alternative_5_UTR"; tag "mRNA_end_NF"; tag "cds_end_NF"; havana_gene "OTTMUSG00000042191.1"; havana_transcript "OTTMUST00000110757.1";
chr9	HAVANA	transcript	119168742	119171818	0	+	.	gene_id "ENSMUSG00000036138.17"; transcript_id "ENSMUST00000176351.8"; gene_type "protein_coding"; gene_name "Acaa1a"; transcript_type "protein_coding"; transcript_name "Acaa1a-206"; level 2; protein_id "ENSMUSP00000134926.2"; transcript_support_level "3"; mgi_id "MGI:2148491"; tag "alternative_5_UTR"; tag "mRNA_end_NF"; tag "cds_end_NF"; havana_gene "OTTMUSG00000042191.1"; havana_transcript "OTTMUST00000110757.1";
chr9	HAVANA	gene	119168742	119179365	0	+	.	gene_id "ENSMUSG00000036138.17"; gene_type "protein_coding"; gene_name "Acaa1a"; level 2; mgi_id "MGI:2148491"; havana_gene "OTTMUSG00000042191.1";
chr9	HAVANA	exon	119170113	119170225	0	+	.	gene_id "ENSMUSG00000036138.17"; transcript_id "ENSMUST00000177463.8"; gene_type "protein_coding"; gene_name "Acaa1a"; transcript_type "protein_coding"; transcript_name "Acaa1a-210"; exon_number 1; exon_id "ENSMUSE00000951064.2"; level 2; protein_id "ENSMUSP00000135310.2"; transcript_support_level "5"; mgi_id "MGI:2148491"; tag "alternative_5_UTR"; tag "mRNA_end_NF"; tag "cds_end_NF"; havana_gene "OTTMUSG00000042191.1"; havana_transcript "OTTMUST00000110758.1";
chr9	HAVANA	UTR	119170113	119170225	0	+	.	gene_id "ENSMUSG00000036138.17"; transcript_id "ENSMUST00000177463.8"; gene_type "protein_coding"; gene_name "Acaa1a"; transcript_type "protein_coding"; transcript_name "Acaa1a-210"; exon_number 1; exon_id "ENSMUSE00000951064.2"; level 2; protein_id "ENSMUSP00000135310.2"; transcript_support_level "5"; mgi_id "MGI:2148491"; tag "alternative_5_UTR"; tag "mRNA_end_NF"; tag "cds_end_NF"; havana_gene "OTTMUSG00000042191.1"; havana_transcript "OTTMUST00000110758.1";
chr9	HAVANA	transcript	119170113	119176849	0	+	.	gene_id "ENSMUSG00000036138.17"; transcript_id "ENSMUST00000177463.8"; gene_type "protein_coding"; gene_name "Acaa1a"; transcript_type "protein_coding"; transcript_name "Acaa1a-210"; level 2; protein_id "ENSMUSP00000135310.2"; transcript_support_level "5"; mgi_id "MGI:2148491"; tag "alternative_5_UTR"; tag "mRNA_end_NF"; tag "cds_end_NF"; havana_gene "OTTMUSG00000042191.1"; havana_transcript "OTTMUST00000110758.1";
chr9	sragcm37_es	exon	119170120	119170176	9.95704799009398	+	.	gene_id "ENSMUSG00000036138.17"; transcript_id "ENSMUSG00000036138.17_tx_2"; exon_id "chr9_119170120_119170176_+"; exonnum "1"; txlen "1725";
chr9	sragcm37_es	exon	119170273	119170324	3.4373590679245	+	.	gene_id "ENSMUSG00000036138.17"; transcript_id "ENSMUSG00000036138.17_tx_4"; exon_id "chr9_119170273_119170324_+"; exonnum "1"; txlen "1720";
chr9	HAVANA	UTR	119170360	119170580	0	+	.	gene_id "ENSMUSG00000036138.17"; transcript_id "ENSMUST00000039784.12"; gene_type "protein_coding"; gene_name "Acaa1a"; transcript_type "protein_coding"; transcript_name "Acaa1a-201"; exon_number 1; exon_id "ENSMUSE00000894700.2"; level 2; protein_id "ENSMUSP00000042351.6"; transcript_support_level "1"; mgi_id "MGI:2148491"; tag "basic"; tag "Ensembl_canonical"; tag "GENCODE_Primary"; tag "appris_principal_1"; tag "CCDS"; ccdsid "CCDS23613.1"; havana_gene "OTTMUSG00000042191.1"; havana_transcript "OTTMUST00000110753.1";
chr9	HAVANA	exon	119170360	119170751	0	+	.	gene_id "ENSMUSG00000036138.17"; transcript_id "ENSMUST00000039784.12"; gene_type "protein_coding"; gene_name "Acaa1a"; transcript_type "protein_coding"; transcript_name "Acaa1a-201"; exon_number 1; exon_id "ENSMUSE00000894700.2"; level 2; protein_id "ENSMUSP00000042351.6"; transcript_support_level "1"; mgi_id "MGI:2148491"; tag "basic"; tag "Ensembl_canonical"; tag "GENCODE_Primary"; tag "appris_principal_1"; tag "CCDS"; ccdsid "CCDS23613.1"; havana_gene "OTTMUSG00000042191.1"; havana_transcript "OTTMUST00000110753.1";
chr9	HAVANA	transcript	119170360	119179365	0	+	.	gene_id "ENSMUSG00000036138.17"; transcript_id "ENSMUST00000039784.12"; gene_type "protein_coding"; gene_name "Acaa1a"; transcript_type "protein_coding"; transcript_name "Acaa1a-201"; level 2; protein_id "ENSMUSP00000042351.6"; transcript_support_level "1"; mgi_id "MGI:2148491"; tag "basic"; tag "Ensembl_canonical"; tag "GENCODE_Primary"; tag "appris_principal_1"; tag "CCDS"; ccdsid "CCDS23613.1"; havana_gene "OTTMUSG00000042191.1"; havana_transcript "OTTMUST00000110753.1";
chr9	HAVANA	UTR	119170453	119170580	0	+	.	gene_id "ENSMUSG00000036138.17"; transcript_id "ENSMUST00000176351.8"; gene_type "protein_coding"; gene_name "Acaa1a"; transcript_type "protein_coding"; transcript_name "Acaa1a-206"; exon_number 2; exon_id "ENSMUSE00000954509.2"; level 2; protein_id "ENSMUSP00000134926.2"; transcript_support_level "3"; mgi_id "MGI:2148491"; tag "alternative_5_UTR"; tag "mRNA_end_NF"; tag "cds_end_NF"; havana_gene "OTTMUSG00000042191.1"; havana_transcript "OTTMUST00000110757.1";
chr9	HAVANA	UTR	119170453	119170580	0	+	.	gene_id "ENSMUSG00000036138.17"; transcript_id "ENSMUST00000177463.8"; gene_type "protein_coding"; gene_name "Acaa1a"; transcript_type "protein_coding"; transcript_name "Acaa1a-210"; exon_number 2; exon_id "ENSMUSE00000954509.2"; level 2; protein_id "ENSMUSP00000135310.2"; transcript_support_level "5"; mgi_id "MGI:2148491"; tag "alternative_5_UTR"; tag "mRNA_end_NF"; tag "cds_end_NF"; havana_gene "OTTMUSG00000042191.1"; havana_transcript "OTTMUST00000110758.1";
chr9	HAVANA	exon	119170453	119170751	0	+	.	gene_id "ENSMUSG00000036138.17"; transcript_id "ENSMUST00000176351.8"; gene_type "protein_coding"; gene_name "Acaa1a"; transcript_type "protein_coding"; transcript_name "Acaa1a-206"; exon_number 2; exon_id "ENSMUSE00000954509.2"; level 2; protein_id "ENSMUSP00000134926.2"; transcript_support_level "3"; mgi_id "MGI:2148491"; tag "alternative_5_UTR"; tag "mRNA_end_NF"; tag "cds_end_NF"; havana_gene "OTTMUSG00000042191.1"; havana_transcript "OTTMUST00000110757.1";
chr9	HAVANA	exon	119170453	119170751	0	+	.	gene_id "ENSMUSG00000036138.17"; transcript_id "ENSMUST00000177463.8"; gene_type "protein_coding"; gene_name "Acaa1a"; transcript_type "protein_coding"; transcript_name "Acaa1a-210"; exon_number 2; exon_id "ENSMUSE00000954509.2"; level 2; protein_id "ENSMUSP00000135310.2"; transcript_support_level "5"; mgi_id "MGI:2148491"; tag "alternative_5_UTR"; tag "mRNA_end_NF"; tag "cds_end_NF"; havana_gene "OTTMUSG00000042191.1"; havana_transcript "OTTMUST00000110758.1";
chr9	ENSEMBL_gcm37	exon	119170453	119170751	9.95704799009398	+	.	gene_id "ENSMUSG00000036138.17"; transcript_id "ENSMUSG00000036138.17_tx_2"; exon_id "chr9_119170453_119170751_+"; exonnum "2"; txlen "1725";
chr9	ENSEMBL_gcm37	exon	119170453	119170751	3.4373590679245	+	.	gene_id "ENSMUSG00000036138.17"; transcript_id "ENSMUSG00000036138.17_tx_4"; exon_id "chr9_119170453_119170751_+"; exonnum "2"; txlen "1720";
chr9	HAVANA	exon	119170480	119170751	0	+	.	gene_id "ENSMUSG00000036138.17"; transcript_id "ENSMUST00000176796.8"; gene_type "protein_coding"; gene_name "Acaa1a"; transcript_type "retained_intron"; transcript_name "Acaa1a-209"; exon_number 1; exon_id "ENSMUSE00000962111.2"; level 2; transcript_support_level "2"; mgi_id "MGI:2148491"; havana_gene "OTTMUSG00000042191.1"; havana_transcript "OTTMUST00000110754.1";
chr9	HAVANA	transcript	119170480	119179364	0	+	.	gene_id "ENSMUSG00000036138.17"; transcript_id "ENSMUST00000176796.8"; gene_type "protein_coding"; gene_name "Acaa1a"; transcript_type "retained_intron"; transcript_name "Acaa1a-209"; level 2; transcript_support_level "2"; mgi_id "MGI:2148491"; havana_gene "OTTMUSG00000042191.1"; havana_transcript "OTTMUST00000110754.1";
chr9	HAVANA	exon	119170523	119170751	0	+	.	gene_id "ENSMUSG00000036138.17"; transcript_id "ENSMUST00000175859.2"; gene_type "protein_coding"; gene_name "Acaa1a"; transcript_type "retained_intron"; transcript_name "Acaa1a-204"; exon_number 1; exon_id "ENSMUSE00000953020.2"; level 2; transcript_support_level "2"; mgi_id "MGI:2148491"; havana_gene "OTTMUSG00000042191.1"; havana_transcript "OTTMUST00000110759.1";
chr9	HAVANA	transcript	119170523	119173774	0	+	.	gene_id "ENSMUSG00000036138.17"; transcript_id "ENSMUST00000175859.2"; gene_type "protein_coding"; gene_name "Acaa1a"; transcript_type "retained_intron"; transcript_name "Acaa1a-204"; level 2; transcript_support_level "2"; mgi_id "MGI:2148491"; havana_gene "OTTMUSG00000042191.1"; havana_transcript "OTTMUST00000110759.1";
chr9	HAVANA	start_codon	119170581	119170583	0	+	0	gene_id "ENSMUSG00000036138.17"; transcript_id "ENSMUST00000176351.8"; gene_type "protein_coding"; gene_name "Acaa1a"; transcript_type "protein_coding"; transcript_name "Acaa1a-206"; exon_number 2; exon_id "ENSMUSE00000954509.2"; level 2; protein_id "ENSMUSP00000134926.2"; transcript_support_level "3"; mgi_id "MGI:2148491"; tag "alternative_5_UTR"; tag "mRNA_end_NF"; tag "cds_end_NF"; havana_gene "OTTMUSG00000042191.1"; havana_transcript "OTTMUST00000110757.1";
chr9	HAVANA	start_codon	119170581	119170583	0	+	0	gene_id "ENSMUSG00000036138.17"; transcript_id "ENSMUST00000177463.8"; gene_type "protein_coding"; gene_name "Acaa1a"; transcript_type "protein_coding"; transcript_name "Acaa1a-210"; exon_number 2; exon_id "ENSMUSE00000954509.2"; level 2; protein_id "ENSMUSP00000135310.2"; transcript_support_level "5"; mgi_id "MGI:2148491"; tag "alternative_5_UTR"; tag "mRNA_end_NF"; tag "cds_end_NF"; havana_gene "OTTMUSG00000042191.1"; havana_transcript "OTTMUST00000110758.1";
chr9	HAVANA	start_codon	119170581	119170583	0	+	0	gene_id "ENSMUSG00000036138.17"; transcript_id "ENSMUST00000039784.12"; gene_type "protein_coding"; gene_name "Acaa1a"; transcript_type "protein_coding"; transcript_name "Acaa1a-201"; exon_number 1; exon_id "ENSMUSE00000894700.2"; level 2; protein_id "ENSMUSP00000042351.6"; transcript_support_level "1"; mgi_id "MGI:2148491"; tag "basic"; tag "Ensembl_canonical"; tag "GENCODE_Primary"; tag "appris_principal_1"; tag "CCDS"; ccdsid "CCDS23613.1"; havana_gene "OTTMUSG00000042191.1"; havana_transcript "OTTMUST00000110753.1";
chr9	HAVANA	start_codon	119170581	119170583	0	+	0	gene_id "ENSMUSG00000036138.17"; transcript_id "ENSMUST00000175743.8"; gene_type "protein_coding"; gene_name "Acaa1a"; transcript_type "protein_coding"; transcript_name "Acaa1a-203"; exon_number 1; exon_id "ENSMUSE00000960034.2"; level 2; protein_id "ENSMUSP00000135439.2"; transcript_support_level "5"; mgi_id "MGI:2148491"; tag "basic"; havana_gene "OTTMUSG00000042191.1"; havana_transcript "OTTMUST00000110755.1";
chr9	HAVANA	start_codon	119170581	119170583	0	+	0	gene_id "ENSMUSG00000036138.17"; transcript_id "ENSMUST00000176397.8"; gene_type "protein_coding"; gene_name "Acaa1a"; transcript_type "protein_coding"; transcript_name "Acaa1a-207"; exon_number 1; exon_id "ENSMUSE00000960034.2"; level 2; protein_id "ENSMUSP00000135191.2"; transcript_support_level "5"; mgi_id "MGI:2148491"; tag "not_organism_supported"; tag "basic"; havana_gene "OTTMUSG00000042191.1"; havana_transcript "OTTMUST00000110756.1";
chr9	HAVANA	CDS	119170581	119170751	0	+	0	gene_id "ENSMUSG00000036138.17"; transcript_id "ENSMUST00000176351.8"; gene_type "protein_coding"; gene_name "Acaa1a"; transcript_type "protein_coding"; transcript_name "Acaa1a-206"; exon_number 2; exon_id "ENSMUSE00000954509.2"; level 2; protein_id "ENSMUSP00000134926.2"; transcript_support_level "3"; mgi_id "MGI:2148491"; tag "alternative_5_UTR"; tag "mRNA_end_NF"; tag "cds_end_NF"; havana_gene "OTTMUSG00000042191.1"; havana_transcript "OTTMUST00000110757.1";
chr9	HAVANA	CDS	119170581	119170751	0	+	0	gene_id "ENSMUSG00000036138.17"; transcript_id "ENSMUST00000177463.8"; gene_type "protein_coding"; gene_name "Acaa1a"; transcript_type "protein_coding"; transcript_name "Acaa1a-210"; exon_number 2; exon_id "ENSMUSE00000954509.2"; level 2; protein_id "ENSMUSP00000135310.2"; transcript_support_level "5"; mgi_id "MGI:2148491"; tag "alternative_5_UTR"; tag "mRNA_end_NF"; tag "cds_end_NF"; havana_gene "OTTMUSG00000042191.1"; havana_transcript "OTTMUST00000110758.1";
chr9	HAVANA	CDS	119170581	119170751	0	+	0	gene_id "ENSMUSG00000036138.17"; transcript_id "ENSMUST00000039784.12"; gene_type "protein_coding"; gene_name "Acaa1a"; transcript_type "protein_coding"; transcript_name "Acaa1a-201"; exon_number 1; exon_id "ENSMUSE00000894700.2"; level 2; protein_id "ENSMUSP00000042351.6"; transcript_support_level "1"; mgi_id "MGI:2148491"; tag "basic"; tag "Ensembl_canonical"; tag "GENCODE_Primary"; tag "appris_principal_1"; tag "CCDS"; ccdsid "CCDS23613.1"; havana_gene "OTTMUSG00000042191.1"; havana_transcript "OTTMUST00000110753.1";
chr9	HAVANA	exon	119170581	119170751	0	+	.	gene_id "ENSMUSG00000036138.17"; transcript_id "ENSMUST00000175743.8"; gene_type "protein_coding"; gene_name "Acaa1a"; transcript_type "protein_coding"; transcript_name "Acaa1a-203"; exon_number 1; exon_id "ENSMUSE00000960034.2"; level 2; protein_id "ENSMUSP00000135439.2"; transcript_support_level "5"; mgi_id "MGI:2148491"; tag "basic"; havana_gene "OTTMUSG00000042191.1"; havana_transcript "OTTMUST00000110755.1";
chr9	HAVANA	CDS	119170581	119170751	0	+	0	gene_id "ENSMUSG00000036138.17"; transcript_id "ENSMUST00000175743.8"; gene_type "protein_coding"; gene_name "Acaa1a"; transcript_type "protein_coding"; transcript_name "Acaa1a-203"; exon_number 1; exon_id "ENSMUSE00000960034.2"; level 2; protein_id "ENSMUSP00000135439.2"; transcript_support_level "5"; mgi_id "MGI:2148491"; tag "basic"; havana_gene "OTTMUSG00000042191.1"; havana_transcript "OTTMUST00000110755.1";
chr9	HAVANA	exon	119170581	119170751	0	+	.	gene_id "ENSMUSG00000036138.17"; transcript_id "ENSMUST00000176397.8"; gene_type "protein_coding"; gene_name "Acaa1a"; transcript_type "protein_coding"; transcript_name "Acaa1a-207"; exon_number 1; exon_id "ENSMUSE00000960034.2"; level 2; protein_id "ENSMUSP00000135191.2"; transcript_support_level "5"; mgi_id "MGI:2148491"; tag "not_organism_supported"; tag "basic"; havana_gene "OTTMUSG00000042191.1"; havana_transcript "OTTMUST00000110756.1";
chr9	HAVANA	CDS	119170581	119170751	0	+	0	gene_id "ENSMUSG00000036138.17"; transcript_id "ENSMUST00000176397.8"; gene_type "protein_coding"; gene_name "Acaa1a"; transcript_type "protein_coding"; transcript_name "Acaa1a-207"; exon_number 1; exon_id "ENSMUSE00000960034.2"; level 2; protein_id "ENSMUSP00000135191.2"; transcript_support_level "5"; mgi_id "MGI:2148491"; tag "not_organism_supported"; tag "basic"; havana_gene "OTTMUSG00000042191.1"; havana_transcript "OTTMUST00000110756.1";
chr9	HAVANA	transcript	119170581	119179099	0	+	.	gene_id "ENSMUSG00000036138.17"; transcript_id "ENSMUST00000175743.8"; gene_type "protein_coding"; gene_name "Acaa1a"; transcript_type "protein_coding"; transcript_name "Acaa1a-203"; level 2; protein_id "ENSMUSP00000135439.2"; transcript_support_level "5"; mgi_id "MGI:2148491"; tag "basic"; havana_gene "OTTMUSG00000042191.1"; havana_transcript "OTTMUST00000110755.1";
chr9	HAVANA	transcript	119170581	119179099	0	+	.	gene_id "ENSMUSG00000036138.17"; transcript_id "ENSMUST00000176397.8"; gene_type "protein_coding"; gene_name "Acaa1a"; transcript_type "protein_coding"; transcript_name "Acaa1a-207"; level 2; protein_id "ENSMUSP00000135191.2"; transcript_support_level "5"; mgi_id "MGI:2148491"; tag "not_organism_supported"; tag "basic"; havana_gene "OTTMUSG00000042191.1"; havana_transcript "OTTMUST00000110756.1";
chr9	HAVANA	exon	119170891	119170984	0	+	.	gene_id "ENSMUSG00000036138.17"; transcript_id "ENSMUST00000176351.8"; gene_type "protein_coding"; gene_name "Acaa1a"; transcript_type "protein_coding"; transcript_name "Acaa1a-206"; exon_number 3; exon_id "ENSMUSE00001256871.2"; level 2; protein_id "ENSMUSP00000134926.2"; transcript_support_level "3"; mgi_id "MGI:2148491"; tag "alternative_5_UTR"; tag "mRNA_end_NF"; tag "cds_end_NF"; havana_gene "OTTMUSG00000042191.1"; havana_transcript "OTTMUST00000110757.1";
chr9	HAVANA	CDS	119170891	119170984	0	+	0	gene_id "ENSMUSG00000036138.17"; transcript_id "ENSMUST00000176351.8"; gene_type "protein_coding"; gene_name "Acaa1a"; transcript_type "protein_coding"; transcript_name "Acaa1a-206"; exon_number 3; exon_id "ENSMUSE00001256871.2"; level 2; protein_id "ENSMUSP00000134926.2"; transcript_support_level "3"; mgi_id "MGI:2148491"; tag "alternative_5_UTR"; tag "mRNA_end_NF"; tag "cds_end_NF"; havana_gene "OTTMUSG00000042191.1"; havana_transcript "OTTMUST00000110757.1";
chr9	HAVANA	exon	119170891	119170984	0	+	.	gene_id "ENSMUSG00000036138.17"; transcript_id "ENSMUST00000177463.8"; gene_type "protein_coding"; gene_name "Acaa1a"; transcript_type "protein_coding"; transcript_name "Acaa1a-210"; exon_number 3; exon_id "ENSMUSE00001256871.2"; level 2; protein_id "ENSMUSP00000135310.2"; transcript_support_level "5"; mgi_id "MGI:2148491"; tag "alternative_5_UTR"; tag "mRNA_end_NF"; tag "cds_end_NF"; havana_gene "OTTMUSG00000042191.1"; havana_transcript "OTTMUST00000110758.1";
chr9	HAVANA	CDS	119170891	119170984	0	+	0	gene_id "ENSMUSG00000036138.17"; transcript_id "ENSMUST00000177463.8"; gene_type "protein_coding"; gene_name "Acaa1a"; transcript_type "protein_coding"; transcript_name "Acaa1a-210"; exon_number 3; exon_id "ENSMUSE00001256871.2"; level 2; protein_id "ENSMUSP00000135310.2"; transcript_support_level "5"; mgi_id "MGI:2148491"; tag "alternative_5_UTR"; tag "mRNA_end_NF"; tag "cds_end_NF"; havana_gene "OTTMUSG00000042191.1"; havana_transcript "OTTMUST00000110758.1";
chr9	HAVANA	exon	119170891	119170984	0	+	.	gene_id "ENSMUSG00000036138.17"; transcript_id "ENSMUST00000039784.12"; gene_type "protein_coding"; gene_name "Acaa1a"; transcript_type "protein_coding"; transcript_name "Acaa1a-201"; exon_number 2; exon_id "ENSMUSE00001256871.2"; level 2; protein_id "ENSMUSP00000042351.6"; transcript_support_level "1"; mgi_id "MGI:2148491"; tag "basic"; tag "Ensembl_canonical"; tag "GENCODE_Primary"; tag "appris_principal_1"; tag "CCDS"; ccdsid "CCDS23613.1"; havana_gene "OTTMUSG00000042191.1"; havana_transcript "OTTMUST00000110753.1";
chr9	HAVANA	CDS	119170891	119170984	0	+	0	gene_id "ENSMUSG00000036138.17"; transcript_id "ENSMUST00000039784.12"; gene_type "protein_coding"; gene_name "Acaa1a"; transcript_type "protein_coding"; transcript_name "Acaa1a-201"; exon_number 2; exon_id "ENSMUSE00001256871.2"; level 2; protein_id "ENSMUSP00000042351.6"; transcript_support_level "1"; mgi_id "MGI:2148491"; tag "basic"; tag "Ensembl_canonical"; tag "GENCODE_Primary"; tag "appris_principal_1"; tag "CCDS"; ccdsid "CCDS23613.1"; havana_gene "OTTMUSG00000042191.1"; havana_transcript "OTTMUST00000110753.1";
chr9	HAVANA	exon	119170891	119170984	0	+	.	gene_id "ENSMUSG00000036138.17"; transcript_id "ENSMUST00000176796.8"; gene_type "protein_coding"; gene_name "Acaa1a"; transcript_type "retained_intron"; transcript_name "Acaa1a-209"; exon_number 2; exon_id "ENSMUSE00001217775.2"; level 2; transcript_support_level "2"; mgi_id "MGI:2148491"; havana_gene "OTTMUSG00000042191.1"; havana_transcript "OTTMUST00000110754.1";
chr9	HAVANA	exon	119170891	119170984	0	+	.	gene_id "ENSMUSG00000036138.17"; transcript_id "ENSMUST00000175859.2"; gene_type "protein_coding"; gene_name "Acaa1a"; transcript_type "retained_intron"; transcript_name "Acaa1a-204"; exon_number 2; exon_id "ENSMUSE00001217775.2"; level 2; transcript_support_level "2"; mgi_id "MGI:2148491"; havana_gene "OTTMUSG00000042191.1"; havana_transcript "OTTMUST00000110759.1";
chr9	HAVANA	exon	119170891	119170984	0	+	.	gene_id "ENSMUSG00000036138.17"; transcript_id "ENSMUST00000175743.8"; gene_type "protein_coding"; gene_name "Acaa1a"; transcript_type "protein_coding"; transcript_name "Acaa1a-203"; exon_number 2; exon_id "ENSMUSE00001256871.2"; level 2; protein_id "ENSMUSP00000135439.2"; transcript_support_level "5"; mgi_id "MGI:2148491"; tag "basic"; havana_gene "OTTMUSG00000042191.1"; havana_transcript "OTTMUST00000110755.1";
chr9	HAVANA	CDS	119170891	119170984	0	+	0	gene_id "ENSMUSG00000036138.17"; transcript_id "ENSMUST00000175743.8"; gene_type "protein_coding"; gene_name "Acaa1a"; transcript_type "protein_coding"; transcript_name "Acaa1a-203"; exon_number 2; exon_id "ENSMUSE00001256871.2"; level 2; protein_id "ENSMUSP00000135439.2"; transcript_support_level "5"; mgi_id "MGI:2148491"; tag "basic"; havana_gene "OTTMUSG00000042191.1"; havana_transcript "OTTMUST00000110755.1";
chr9	HAVANA	exon	119170891	119170984	0	+	.	gene_id "ENSMUSG00000036138.17"; transcript_id "ENSMUST00000176397.8"; gene_type "protein_coding"; gene_name "Acaa1a"; transcript_type "protein_coding"; transcript_name "Acaa1a-207"; exon_number 2; exon_id "ENSMUSE00001256871.2"; level 2; protein_id "ENSMUSP00000135191.2"; transcript_support_level "5"; mgi_id "MGI:2148491"; tag "not_organism_supported"; tag "basic"; havana_gene "OTTMUSG00000042191.1"; havana_transcript "OTTMUST00000110756.1";
chr9	HAVANA	CDS	119170891	119170984	0	+	0	gene_id "ENSMUSG00000036138.17"; transcript_id "ENSMUST00000176397.8"; gene_type "protein_coding"; gene_name "Acaa1a"; transcript_type "protein_coding"; transcript_name "Acaa1a-207"; exon_number 2; exon_id "ENSMUSE00001256871.2"; level 2; protein_id "ENSMUSP00000135191.2"; transcript_support_level "5"; mgi_id "MGI:2148491"; tag "not_organism_supported"; tag "basic"; havana_gene "OTTMUSG00000042191.1"; havana_transcript "OTTMUST00000110756.1";
chr9	ENSEMBL_gcm37	exon	119170891	119170984	9.95704799009398	+	.	gene_id "ENSMUSG00000036138.17"; transcript_id "ENSMUSG00000036138.17_tx_2"; exon_id "chr9_119170891_119170984_+"; exonnum "3"; txlen "1725";
chr9	ENSEMBL_gcm37	exon	119170891	119170984	3.4373590679245	+	.	gene_id "ENSMUSG00000036138.17"; transcript_id "ENSMUSG00000036138.17_tx_4"; exon_id "chr9_119170891_119170984_+"; exonnum "3"; txlen "1720";
chr9	HAVANA	exon	119171789	119171818	0	+	.	gene_id "ENSMUSG00000036138.17"; transcript_id "ENSMUST00000176351.8"; gene_type "protein_coding"; gene_name "Acaa1a"; transcript_type "protein_coding"; transcript_name "Acaa1a-206"; exon_number 4; exon_id "ENSMUSE00000959320.2"; level 2; protein_id "ENSMUSP00000134926.2"; transcript_support_level "3"; mgi_id "MGI:2148491"; tag "alternative_5_UTR"; tag "mRNA_end_NF"; tag "cds_end_NF"; havana_gene "OTTMUSG00000042191.1"; havana_transcript "OTTMUST00000110757.1";
chr9	HAVANA	CDS	119171789	119171818	0	+	2	gene_id "ENSMUSG00000036138.17"; transcript_id "ENSMUST00000176351.8"; gene_type "protein_coding"; gene_name "Acaa1a"; transcript_type "protein_coding"; transcript_name "Acaa1a-206"; exon_number 4; exon_id "ENSMUSE00000959320.2"; level 2; protein_id "ENSMUSP00000134926.2"; transcript_support_level "3"; mgi_id "MGI:2148491"; tag "alternative_5_UTR"; tag "mRNA_end_NF"; tag "cds_end_NF"; havana_gene "OTTMUSG00000042191.1"; havana_transcript "OTTMUST00000110757.1";
chr9	HAVANA	exon	119171789	119171846	0	+	.	gene_id "ENSMUSG00000036138.17"; transcript_id "ENSMUST00000177463.8"; gene_type "protein_coding"; gene_name "Acaa1a"; transcript_type "protein_coding"; transcript_name "Acaa1a-210"; exon_number 4; exon_id "ENSMUSE00001282947.2"; level 2; protein_id "ENSMUSP00000135310.2"; transcript_support_level "5"; mgi_id "MGI:2148491"; tag "alternative_5_UTR"; tag "mRNA_end_NF"; tag "cds_end_NF"; havana_gene "OTTMUSG00000042191.1"; havana_transcript "OTTMUST00000110758.1";
chr9	HAVANA	CDS	119171789	119171846	0	+	2	gene_id "ENSMUSG00000036138.17"; transcript_id "ENSMUST00000177463.8"; gene_type "protein_coding"; gene_name "Acaa1a"; transcript_type "protein_coding"; transcript_name "Acaa1a-210"; exon_number 4; exon_id "ENSMUSE00001282947.2"; level 2; protein_id "ENSMUSP00000135310.2"; transcript_support_level "5"; mgi_id "MGI:2148491"; tag "alternative_5_UTR"; tag "mRNA_end_NF"; tag "cds_end_NF"; havana_gene "OTTMUSG00000042191.1"; havana_transcript "OTTMUST00000110758.1";
chr9	HAVANA	exon	119171789	119171846	0	+	.	gene_id "ENSMUSG00000036138.17"; transcript_id "ENSMUST00000039784.12"; gene_type "protein_coding"; gene_name "Acaa1a"; transcript_type "protein_coding"; transcript_name "Acaa1a-201"; exon_number 3; exon_id "ENSMUSE00001282947.2"; level 2; protein_id "ENSMUSP00000042351.6"; transcript_support_level "1"; mgi_id "MGI:2148491"; tag "basic"; tag "Ensembl_canonical"; tag "GENCODE_Primary"; tag "appris_principal_1"; tag "CCDS"; ccdsid "CCDS23613.1"; havana_gene "OTTMUSG00000042191.1"; havana_transcript "OTTMUST00000110753.1";
chr9	HAVANA	CDS	119171789	119171846	0	+	2	gene_id "ENSMUSG00000036138.17"; transcript_id "ENSMUST00000039784.12"; gene_type "protein_coding"; gene_name "Acaa1a"; transcript_type "protein_coding"; transcript_name "Acaa1a-201"; exon_number 3; exon_id "ENSMUSE00001282947.2"; level 2; protein_id "ENSMUSP00000042351.6"; transcript_support_level "1"; mgi_id "MGI:2148491"; tag "basic"; tag "Ensembl_canonical"; tag "GENCODE_Primary"; tag "appris_principal_1"; tag "CCDS"; ccdsid "CCDS23613.1"; havana_gene "OTTMUSG00000042191.1"; havana_transcript "OTTMUST00000110753.1";
chr9	HAVANA	exon	119171789	119171846	0	+	.	gene_id "ENSMUSG00000036138.17"; transcript_id "ENSMUST00000176796.8"; gene_type "protein_coding"; gene_name "Acaa1a"; transcript_type "retained_intron"; transcript_name "Acaa1a-209"; exon_number 3; exon_id "ENSMUSE00001308885.2"; level 2; transcript_support_level "2"; mgi_id "MGI:2148491"; havana_gene "OTTMUSG00000042191.1"; havana_transcript "OTTMUST00000110754.1";
chr9	HAVANA	exon	119171789	119171846	0	+	.	gene_id "ENSMUSG00000036138.17"; transcript_id "ENSMUST00000175859.2"; gene_type "protein_coding"; gene_name "Acaa1a"; transcript_type "retained_intron"; transcript_name "Acaa1a-204"; exon_number 3; exon_id "ENSMUSE00001308885.2"; level 2; transcript_support_level "2"; mgi_id "MGI:2148491"; havana_gene "OTTMUSG00000042191.1"; havana_transcript "OTTMUST00000110759.1";
chr9	HAVANA	exon	119171789	119171846	0	+	.	gene_id "ENSMUSG00000036138.17"; transcript_id "ENSMUST00000175743.8"; gene_type "protein_coding"; gene_name "Acaa1a"; transcript_type "protein_coding"; transcript_name "Acaa1a-203"; exon_number 3; exon_id "ENSMUSE00001282947.2"; level 2; protein_id "ENSMUSP00000135439.2"; transcript_support_level "5"; mgi_id "MGI:2148491"; tag "basic"; havana_gene "OTTMUSG00000042191.1"; havana_transcript "OTTMUST00000110755.1";
chr9	HAVANA	CDS	119171789	119171846	0	+	2	gene_id "ENSMUSG00000036138.17"; transcript_id "ENSMUST00000175743.8"; gene_type "protein_coding"; gene_name "Acaa1a"; transcript_type "protein_coding"; transcript_name "Acaa1a-203"; exon_number 3; exon_id "ENSMUSE00001282947.2"; level 2; protein_id "ENSMUSP00000135439.2"; transcript_support_level "5"; mgi_id "MGI:2148491"; tag "basic"; havana_gene "OTTMUSG00000042191.1"; havana_transcript "OTTMUST00000110755.1";
chr9	HAVANA	exon	119171789	119171846	0	+	.	gene_id "ENSMUSG00000036138.17"; transcript_id "ENSMUST00000176397.8"; gene_type "protein_coding"; gene_name "Acaa1a"; transcript_type "protein_coding"; transcript_name "Acaa1a-207"; exon_number 3; exon_id "ENSMUSE00001282947.2"; level 2; protein_id "ENSMUSP00000135191.2"; transcript_support_level "5"; mgi_id "MGI:2148491"; tag "not_organism_supported"; tag "basic"; havana_gene "OTTMUSG00000042191.1"; havana_transcript "OTTMUST00000110756.1";
chr9	HAVANA	CDS	119171789	119171846	0	+	2	gene_id "ENSMUSG00000036138.17"; transcript_id "ENSMUST00000176397.8"; gene_type "protein_coding"; gene_name "Acaa1a"; transcript_type "protein_coding"; transcript_name "Acaa1a-207"; exon_number 3; exon_id "ENSMUSE00001282947.2"; level 2; protein_id "ENSMUSP00000135191.2"; transcript_support_level "5"; mgi_id "MGI:2148491"; tag "not_organism_supported"; tag "basic"; havana_gene "OTTMUSG00000042191.1"; havana_transcript "OTTMUST00000110756.1";
chr9	ENSEMBL_gcm37	exon	119171789	119171846	9.95704799009398	+	.	gene_id "ENSMUSG00000036138.17"; transcript_id "ENSMUSG00000036138.17_tx_2"; exon_id "chr9_119171789_119171846_+"; exonnum "4"; txlen "1725";
chr9	ENSEMBL_gcm37	exon	119171789	119171846	3.4373590679245	+	.	gene_id "ENSMUSG00000036138.17"; transcript_id "ENSMUSG00000036138.17_tx_4"; exon_id "chr9_119171789_119171846_+"; exonnum "4"; txlen "1720";
chr9	HAVANA	exon	119171839	119171846	0	+	.	gene_id "ENSMUSG00000036138.17"; transcript_id "ENSMUST00000176546.2"; gene_type "protein_coding"; gene_name "Acaa1a"; transcript_type "nonsense_mediated_decay"; transcript_name "Acaa1a-208"; exon_number 1; exon_id "ENSMUSE00001467315.2"; level 2; protein_id "ENSMUSP00000134981.2"; transcript_support_level "5"; mgi_id "MGI:2148491"; tag "mRNA_start_NF"; tag "cds_start_NF"; havana_gene "OTTMUSG00000042191.1"; havana_transcript "OTTMUST00000110760.1";
chr9	HAVANA	CDS	119171839	119171846	0	+	0	gene_id "ENSMUSG00000036138.17"; transcript_id "ENSMUST00000176546.2"; gene_type "protein_coding"; gene_name "Acaa1a"; transcript_type "nonsense_mediated_decay"; transcript_name "Acaa1a-208"; exon_number 1; exon_id "ENSMUSE00001467315.2"; level 2; protein_id "ENSMUSP00000134981.2"; transcript_support_level "5"; mgi_id "MGI:2148491"; tag "mRNA_start_NF"; tag "cds_start_NF"; havana_gene "OTTMUSG00000042191.1"; havana_transcript "OTTMUST00000110760.1";
chr9	HAVANA	transcript	119171839	119178592	0	+	.	gene_id "ENSMUSG00000036138.17"; transcript_id "ENSMUST00000176546.2"; gene_type "protein_coding"; gene_name "Acaa1a"; transcript_type "nonsense_mediated_decay"; transcript_name "Acaa1a-208"; level 2; protein_id "ENSMUSP00000134981.2"; transcript_support_level "5"; mgi_id "MGI:2148491"; tag "mRNA_start_NF"; tag "cds_start_NF"; havana_gene "OTTMUSG00000042191.1"; havana_transcript "OTTMUST00000110760.1";
chr9	HAVANA	exon	119173239	119173318	0	+	.	gene_id "ENSMUSG00000036138.17"; transcript_id "ENSMUST00000177463.8"; gene_type "protein_coding"; gene_name "Acaa1a"; transcript_type "protein_coding"; transcript_name "Acaa1a-210"; exon_number 5; exon_id "ENSMUSE00001224373.2"; level 2; protein_id "ENSMUSP00000135310.2"; transcript_support_level "5"; mgi_id "MGI:2148491"; tag "alternative_5_UTR"; tag "mRNA_end_NF"; tag "cds_end_NF"; havana_gene "OTTMUSG00000042191.1"; havana_transcript "OTTMUST00000110758.1";
chr9	HAVANA	CDS	119173239	119173318	0	+	1	gene_id "ENSMUSG00000036138.17"; transcript_id "ENSMUST00000177463.8"; gene_type "protein_coding"; gene_name "Acaa1a"; transcript_type "protein_coding"; transcript_name "Acaa1a-210"; exon_number 5; exon_id "ENSMUSE00001224373.2"; level 2; protein_id "ENSMUSP00000135310.2"; transcript_support_level "5"; mgi_id "MGI:2148491"; tag "alternative_5_UTR"; tag "mRNA_end_NF"; tag "cds_end_NF"; havana_gene "OTTMUSG00000042191.1"; havana_transcript "OTTMUST00000110758.1";
chr9	HAVANA	exon	119173239	119173318	0	+	.	gene_id "ENSMUSG00000036138.17"; transcript_id "ENSMUST00000039784.12"; gene_type "protein_coding"; gene_name "Acaa1a"; transcript_type "protein_coding"; transcript_name "Acaa1a-201"; exon_number 4; exon_id "ENSMUSE00001224373.2"; level 2; protein_id "ENSMUSP00000042351.6"; transcript_support_level "1"; mgi_id "MGI:2148491"; tag "basic"; tag "Ensembl_canonical"; tag "GENCODE_Primary"; tag "appris_principal_1"; tag "CCDS"; ccdsid "CCDS23613.1"; havana_gene "OTTMUSG00000042191.1"; havana_transcript "OTTMUST00000110753.1";
chr9	HAVANA	CDS	119173239	119173318	0	+	1	gene_id "ENSMUSG00000036138.17"; transcript_id "ENSMUST00000039784.12"; gene_type "protein_coding"; gene_name "Acaa1a"; transcript_type "protein_coding"; transcript_name "Acaa1a-201"; exon_number 4; exon_id "ENSMUSE00001224373.2"; level 2; protein_id "ENSMUSP00000042351.6"; transcript_support_level "1"; mgi_id "MGI:2148491"; tag "basic"; tag "Ensembl_canonical"; tag "GENCODE_Primary"; tag "appris_principal_1"; tag "CCDS"; ccdsid "CCDS23613.1"; havana_gene "OTTMUSG00000042191.1"; havana_transcript "OTTMUST00000110753.1";
chr9	HAVANA	exon	119173239	119173318	0	+	.	gene_id "ENSMUSG00000036138.17"; transcript_id "ENSMUST00000176796.8"; gene_type "protein_coding"; gene_name "Acaa1a"; transcript_type "retained_intron"; transcript_name "Acaa1a-209"; exon_number 4; exon_id "ENSMUSE00001251862.2"; level 2; transcript_support_level "2"; mgi_id "MGI:2148491"; havana_gene "OTTMUSG00000042191.1"; havana_transcript "OTTMUST00000110754.1";
chr9	HAVANA	exon	119173239	119173318	0	+	.	gene_id "ENSMUSG00000036138.17"; transcript_id "ENSMUST00000175743.8"; gene_type "protein_coding"; gene_name "Acaa1a"; transcript_type "protein_coding"; transcript_name "Acaa1a-203"; exon_number 4; exon_id "ENSMUSE00001224373.2"; level 2; protein_id "ENSMUSP00000135439.2"; transcript_support_level "5"; mgi_id "MGI:2148491"; tag "basic"; havana_gene "OTTMUSG00000042191.1"; havana_transcript "OTTMUST00000110755.1";
chr9	HAVANA	CDS	119173239	119173318	0	+	1	gene_id "ENSMUSG00000036138.17"; transcript_id "ENSMUST00000175743.8"; gene_type "protein_coding"; gene_name "Acaa1a"; transcript_type "protein_coding"; transcript_name "Acaa1a-203"; exon_number 4; exon_id "ENSMUSE00001224373.2"; level 2; protein_id "ENSMUSP00000135439.2"; transcript_support_level "5"; mgi_id "MGI:2148491"; tag "basic"; havana_gene "OTTMUSG00000042191.1"; havana_transcript "OTTMUST00000110755.1";
chr9	HAVANA	exon	119173239	119173318	0	+	.	gene_id "ENSMUSG00000036138.17"; transcript_id "ENSMUST00000176397.8"; gene_type "protein_coding"; gene_name "Acaa1a"; transcript_type "protein_coding"; transcript_name "Acaa1a-207"; exon_number 4; exon_id "ENSMUSE00001224373.2"; level 2; protein_id "ENSMUSP00000135191.2"; transcript_support_level "5"; mgi_id "MGI:2148491"; tag "not_organism_supported"; tag "basic"; havana_gene "OTTMUSG00000042191.1"; havana_transcript "OTTMUST00000110756.1";
chr9	HAVANA	CDS	119173239	119173318	0	+	1	gene_id "ENSMUSG00000036138.17"; transcript_id "ENSMUST00000176397.8"; gene_type "protein_coding"; gene_name "Acaa1a"; transcript_type "protein_coding"; transcript_name "Acaa1a-207"; exon_number 4; exon_id "ENSMUSE00001224373.2"; level 2; protein_id "ENSMUSP00000135191.2"; transcript_support_level "5"; mgi_id "MGI:2148491"; tag "not_organism_supported"; tag "basic"; havana_gene "OTTMUSG00000042191.1"; havana_transcript "OTTMUST00000110756.1";
chr9	HAVANA	exon	119173239	119173318	0	+	.	gene_id "ENSMUSG00000036138.17"; transcript_id "ENSMUST00000176546.2"; gene_type "protein_coding"; gene_name "Acaa1a"; transcript_type "nonsense_mediated_decay"; transcript_name "Acaa1a-208"; exon_number 2; exon_id "ENSMUSE00001224373.2"; level 2; protein_id "ENSMUSP00000134981.2"; transcript_support_level "5"; mgi_id "MGI:2148491"; tag "mRNA_start_NF"; tag "cds_start_NF"; havana_gene "OTTMUSG00000042191.1"; havana_transcript "OTTMUST00000110760.1";
chr9	HAVANA	CDS	119173239	119173318	0	+	1	gene_id "ENSMUSG00000036138.17"; transcript_id "ENSMUST00000176546.2"; gene_type "protein_coding"; gene_name "Acaa1a"; transcript_type "nonsense_mediated_decay"; transcript_name "Acaa1a-208"; exon_number 2; exon_id "ENSMUSE00001224373.2"; level 2; protein_id "ENSMUSP00000134981.2"; transcript_support_level "5"; mgi_id "MGI:2148491"; tag "mRNA_start_NF"; tag "cds_start_NF"; havana_gene "OTTMUSG00000042191.1"; havana_transcript "OTTMUST00000110760.1";
chr9	ENSEMBL_gcm37	exon	119173239	119173318	9.95704799009398	+	.	gene_id "ENSMUSG00000036138.17"; transcript_id "ENSMUSG00000036138.17_tx_2"; exon_id "chr9_119173239_119173318_+"; exonnum "5"; txlen "1725";
chr9	ENSEMBL_gcm37	exon	119173239	119173318	3.4373590679245	+	.	gene_id "ENSMUSG00000036138.17"; transcript_id "ENSMUSG00000036138.17_tx_4"; exon_id "chr9_119173239_119173318_+"; exonnum "5"; txlen "1720";
chr9	HAVANA	exon	119173239	119173774	0	+	.	gene_id "ENSMUSG00000036138.17"; transcript_id "ENSMUST00000175859.2"; gene_type "protein_coding"; gene_name "Acaa1a"; transcript_type "retained_intron"; transcript_name "Acaa1a-204"; exon_number 4; exon_id "ENSMUSE00000962555.2"; level 2; transcript_support_level "2"; mgi_id "MGI:2148491"; havana_gene "OTTMUSG00000042191.1"; havana_transcript "OTTMUST00000110759.1";
chr9	HAVANA	exon	119173532	119173574	0	+	.	gene_id "ENSMUSG00000036138.17"; transcript_id "ENSMUST00000177463.8"; gene_type "protein_coding"; gene_name "Acaa1a"; transcript_type "protein_coding"; transcript_name "Acaa1a-210"; exon_number 6; exon_id "ENSMUSE00001018696.2"; level 2; protein_id "ENSMUSP00000135310.2"; transcript_support_level "5"; mgi_id "MGI:2148491"; tag "alternative_5_UTR"; tag "mRNA_end_NF"; tag "cds_end_NF"; havana_gene "OTTMUSG00000042191.1"; havana_transcript "OTTMUST00000110758.1";
chr9	HAVANA	CDS	119173532	119173574	0	+	2	gene_id "ENSMUSG00000036138.17"; transcript_id "ENSMUST00000177463.8"; gene_type "protein_coding"; gene_name "Acaa1a"; transcript_type "protein_coding"; transcript_name "Acaa1a-210"; exon_number 6; exon_id "ENSMUSE00001018696.2"; level 2; protein_id "ENSMUSP00000135310.2"; transcript_support_level "5"; mgi_id "MGI:2148491"; tag "alternative_5_UTR"; tag "mRNA_end_NF"; tag "cds_end_NF"; havana_gene "OTTMUSG00000042191.1"; havana_transcript "OTTMUST00000110758.1";
chr9	HAVANA	exon	119173532	119173574	0	+	.	gene_id "ENSMUSG00000036138.17"; transcript_id "ENSMUST00000039784.12"; gene_type "protein_coding"; gene_name "Acaa1a"; transcript_type "protein_coding"; transcript_name "Acaa1a-201"; exon_number 5; exon_id "ENSMUSE00001018696.2"; level 2; protein_id "ENSMUSP00000042351.6"; transcript_support_level "1"; mgi_id "MGI:2148491"; tag "basic"; tag "Ensembl_canonical"; tag "GENCODE_Primary"; tag "appris_principal_1"; tag "CCDS"; ccdsid "CCDS23613.1"; havana_gene "OTTMUSG00000042191.1"; havana_transcript "OTTMUST00000110753.1";
chr9	HAVANA	CDS	119173532	119173574	0	+	2	gene_id "ENSMUSG00000036138.17"; transcript_id "ENSMUST00000039784.12"; gene_type "protein_coding"; gene_name "Acaa1a"; transcript_type "protein_coding"; transcript_name "Acaa1a-201"; exon_number 5; exon_id "ENSMUSE00001018696.2"; level 2; protein_id "ENSMUSP00000042351.6"; transcript_support_level "1"; mgi_id "MGI:2148491"; tag "basic"; tag "Ensembl_canonical"; tag "GENCODE_Primary"; tag "appris_principal_1"; tag "CCDS"; ccdsid "CCDS23613.1"; havana_gene "OTTMUSG00000042191.1"; havana_transcript "OTTMUST00000110753.1";
chr9	HAVANA	exon	119173532	119173574	0	+	.	gene_id "ENSMUSG00000036138.17"; transcript_id "ENSMUST00000175743.8"; gene_type "protein_coding"; gene_name "Acaa1a"; transcript_type "protein_coding"; transcript_name "Acaa1a-203"; exon_number 5; exon_id "ENSMUSE00001018696.2"; level 2; protein_id "ENSMUSP00000135439.2"; transcript_support_level "5"; mgi_id "MGI:2148491"; tag "basic"; havana_gene "OTTMUSG00000042191.1"; havana_transcript "OTTMUST00000110755.1";
chr9	HAVANA	CDS	119173532	119173574	0	+	2	gene_id "ENSMUSG00000036138.17"; transcript_id "ENSMUST00000175743.8"; gene_type "protein_coding"; gene_name "Acaa1a"; transcript_type "protein_coding"; transcript_name "Acaa1a-203"; exon_number 5; exon_id "ENSMUSE00001018696.2"; level 2; protein_id "ENSMUSP00000135439.2"; transcript_support_level "5"; mgi_id "MGI:2148491"; tag "basic"; havana_gene "OTTMUSG00000042191.1"; havana_transcript "OTTMUST00000110755.1";
chr9	HAVANA	exon	119173532	119173574	0	+	.	gene_id "ENSMUSG00000036138.17"; transcript_id "ENSMUST00000176397.8"; gene_type "protein_coding"; gene_name "Acaa1a"; transcript_type "protein_coding"; transcript_name "Acaa1a-207"; exon_number 5; exon_id "ENSMUSE00001018696.2"; level 2; protein_id "ENSMUSP00000135191.2"; transcript_support_level "5"; mgi_id "MGI:2148491"; tag "not_organism_supported"; tag "basic"; havana_gene "OTTMUSG00000042191.1"; havana_transcript "OTTMUST00000110756.1";
chr9	HAVANA	CDS	119173532	119173574	0	+	2	gene_id "ENSMUSG00000036138.17"; transcript_id "ENSMUST00000176397.8"; gene_type "protein_coding"; gene_name "Acaa1a"; transcript_type "protein_coding"; transcript_name "Acaa1a-207"; exon_number 5; exon_id "ENSMUSE00001018696.2"; level 2; protein_id "ENSMUSP00000135191.2"; transcript_support_level "5"; mgi_id "MGI:2148491"; tag "not_organism_supported"; tag "basic"; havana_gene "OTTMUSG00000042191.1"; havana_transcript "OTTMUST00000110756.1";
chr9	HAVANA	exon	119173532	119173574	0	+	.	gene_id "ENSMUSG00000036138.17"; transcript_id "ENSMUST00000176546.2"; gene_type "protein_coding"; gene_name "Acaa1a"; transcript_type "nonsense_mediated_decay"; transcript_name "Acaa1a-208"; exon_number 3; exon_id "ENSMUSE00001018696.2"; level 2; protein_id "ENSMUSP00000134981.2"; transcript_support_level "5"; mgi_id "MGI:2148491"; tag "mRNA_start_NF"; tag "cds_start_NF"; havana_gene "OTTMUSG00000042191.1"; havana_transcript "OTTMUST00000110760.1";
chr9	HAVANA	CDS	119173532	119173574	0	+	2	gene_id "ENSMUSG00000036138.17"; transcript_id "ENSMUST00000176546.2"; gene_type "protein_coding"; gene_name "Acaa1a"; transcript_type "nonsense_mediated_decay"; transcript_name "Acaa1a-208"; exon_number 3; exon_id "ENSMUSE00001018696.2"; level 2; protein_id "ENSMUSP00000134981.2"; transcript_support_level "5"; mgi_id "MGI:2148491"; tag "mRNA_start_NF"; tag "cds_start_NF"; havana_gene "OTTMUSG00000042191.1"; havana_transcript "OTTMUST00000110760.1";
chr9	ENSEMBL_gcm37	exon	119173532	119173574	9.95704799009398	+	.	gene_id "ENSMUSG00000036138.17"; transcript_id "ENSMUSG00000036138.17_tx_2"; exon_id "chr9_119173532_119173574_+"; exonnum "6"; txlen "1725";
chr9	ENSEMBL_gcm37	exon	119173532	119173574	3.4373590679245	+	.	gene_id "ENSMUSG00000036138.17"; transcript_id "ENSMUSG00000036138.17_tx_4"; exon_id "chr9_119173532_119173574_+"; exonnum "6"; txlen "1720";
chr9	HAVANA	exon	119173532	119175634	0	+	.	gene_id "ENSMUSG00000036138.17"; transcript_id "ENSMUST00000176796.8"; gene_type "protein_coding"; gene_name "Acaa1a"; transcript_type "retained_intron"; transcript_name "Acaa1a-209"; exon_number 5; exon_id "ENSMUSE00000956706.2"; level 2; transcript_support_level "2"; mgi_id "MGI:2148491"; havana_gene "OTTMUSG00000042191.1"; havana_transcript "OTTMUST00000110754.1";
chr9	HAVANA	exon	119175164	119175634	0	+	.	gene_id "ENSMUSG00000036138.17"; transcript_id "ENSMUST00000176007.2"; gene_type "protein_coding"; gene_name "Acaa1a"; transcript_type "retained_intron"; transcript_name "Acaa1a-205"; exon_number 1; exon_id "ENSMUSE00000963073.2"; level 2; transcript_support_level "3"; mgi_id "MGI:2148491"; havana_gene "OTTMUSG00000042191.1"; havana_transcript "OTTMUST00000110761.1";
chr9	HAVANA	transcript	119175164	119177821	0	+	.	gene_id "ENSMUSG00000036138.17"; transcript_id "ENSMUST00000176007.2"; gene_type "protein_coding"; gene_name "Acaa1a"; transcript_type "retained_intron"; transcript_name "Acaa1a-205"; level 2; transcript_support_level "3"; mgi_id "MGI:2148491"; havana_gene "OTTMUSG00000042191.1"; havana_transcript "OTTMUST00000110761.1";
chr9	HAVANA	exon	119175536	119175634	0	+	.	gene_id "ENSMUSG00000036138.17"; transcript_id "ENSMUST00000177463.8"; gene_type "protein_coding"; gene_name "Acaa1a"; transcript_type "protein_coding"; transcript_name "Acaa1a-210"; exon_number 7; exon_id "ENSMUSE00001087642.2"; level 2; protein_id "ENSMUSP00000135310.2"; transcript_support_level "5"; mgi_id "MGI:2148491"; tag "alternative_5_UTR"; tag "mRNA_end_NF"; tag "cds_end_NF"; havana_gene "OTTMUSG00000042191.1"; havana_transcript "OTTMUST00000110758.1";
chr9	HAVANA	CDS	119175536	119175634	0	+	1	gene_id "ENSMUSG00000036138.17"; transcript_id "ENSMUST00000177463.8"; gene_type "protein_coding"; gene_name "Acaa1a"; transcript_type "protein_coding"; transcript_name "Acaa1a-210"; exon_number 7; exon_id "ENSMUSE00001087642.2"; level 2; protein_id "ENSMUSP00000135310.2"; transcript_support_level "5"; mgi_id "MGI:2148491"; tag "alternative_5_UTR"; tag "mRNA_end_NF"; tag "cds_end_NF"; havana_gene "OTTMUSG00000042191.1"; havana_transcript "OTTMUST00000110758.1";
chr9	HAVANA	exon	119175536	119175634	0	+	.	gene_id "ENSMUSG00000036138.17"; transcript_id "ENSMUST00000039784.12"; gene_type "protein_coding"; gene_name "Acaa1a"; transcript_type "protein_coding"; transcript_name "Acaa1a-201"; exon_number 6; exon_id "ENSMUSE00001087642.2"; level 2; protein_id "ENSMUSP00000042351.6"; transcript_support_level "1"; mgi_id "MGI:2148491"; tag "basic"; tag "Ensembl_canonical"; tag "GENCODE_Primary"; tag "appris_principal_1"; tag "CCDS"; ccdsid "CCDS23613.1"; havana_gene "OTTMUSG00000042191.1"; havana_transcript "OTTMUST00000110753.1";
chr9	HAVANA	CDS	119175536	119175634	0	+	1	gene_id "ENSMUSG00000036138.17"; transcript_id "ENSMUST00000039784.12"; gene_type "protein_coding"; gene_name "Acaa1a"; transcript_type "protein_coding"; transcript_name "Acaa1a-201"; exon_number 6; exon_id "ENSMUSE00001087642.2"; level 2; protein_id "ENSMUSP00000042351.6"; transcript_support_level "1"; mgi_id "MGI:2148491"; tag "basic"; tag "Ensembl_canonical"; tag "GENCODE_Primary"; tag "appris_principal_1"; tag "CCDS"; ccdsid "CCDS23613.1"; havana_gene "OTTMUSG00000042191.1"; havana_transcript "OTTMUST00000110753.1";
chr9	HAVANA	exon	119175536	119175634	0	+	.	gene_id "ENSMUSG00000036138.17"; transcript_id "ENSMUST00000175743.8"; gene_type "protein_coding"; gene_name "Acaa1a"; transcript_type "protein_coding"; transcript_name "Acaa1a-203"; exon_number 6; exon_id "ENSMUSE00001087642.2"; level 2; protein_id "ENSMUSP00000135439.2"; transcript_support_level "5"; mgi_id "MGI:2148491"; tag "basic"; havana_gene "OTTMUSG00000042191.1"; havana_transcript "OTTMUST00000110755.1";
chr9	HAVANA	CDS	119175536	119175634	0	+	1	gene_id "ENSMUSG00000036138.17"; transcript_id "ENSMUST00000175743.8"; gene_type "protein_coding"; gene_name "Acaa1a"; transcript_type "protein_coding"; transcript_name "Acaa1a-203"; exon_number 6; exon_id "ENSMUSE00001087642.2"; level 2; protein_id "ENSMUSP00000135439.2"; transcript_support_level "5"; mgi_id "MGI:2148491"; tag "basic"; havana_gene "OTTMUSG00000042191.1"; havana_transcript "OTTMUST00000110755.1";
chr9	HAVANA	exon	119175536	119175634	0	+	.	gene_id "ENSMUSG00000036138.17"; transcript_id "ENSMUST00000176546.2"; gene_type "protein_coding"; gene_name "Acaa1a"; transcript_type "nonsense_mediated_decay"; transcript_name "Acaa1a-208"; exon_number 4; exon_id "ENSMUSE00001087642.2"; level 2; protein_id "ENSMUSP00000134981.2"; transcript_support_level "5"; mgi_id "MGI:2148491"; tag "mRNA_start_NF"; tag "cds_start_NF"; havana_gene "OTTMUSG00000042191.1"; havana_transcript "OTTMUST00000110760.1";
chr9	HAVANA	CDS	119175536	119175634	0	+	1	gene_id "ENSMUSG00000036138.17"; transcript_id "ENSMUST00000176546.2"; gene_type "protein_coding"; gene_name "Acaa1a"; transcript_type "nonsense_mediated_decay"; transcript_name "Acaa1a-208"; exon_number 4; exon_id "ENSMUSE00001087642.2"; level 2; protein_id "ENSMUSP00000134981.2"; transcript_support_level "5"; mgi_id "MGI:2148491"; tag "mRNA_start_NF"; tag "cds_start_NF"; havana_gene "OTTMUSG00000042191.1"; havana_transcript "OTTMUST00000110760.1";
chr9	ENSEMBL_gcm37	exon	119175536	119175634	9.95704799009398	+	.	gene_id "ENSMUSG00000036138.17"; transcript_id "ENSMUSG00000036138.17_tx_2"; exon_id "chr9_119175536_119175634_+"; exonnum "7"; txlen "1725";
chr9	ENSEMBL_gcm37	exon	119175536	119175634	3.4373590679245	+	.	gene_id "ENSMUSG00000036138.17"; transcript_id "ENSMUSG00000036138.17_tx_4"; exon_id "chr9_119175536_119175634_+"; exonnum "7"; txlen "1720";
chr9	HAVANA	exon	119176796	119176849	0	+	.	gene_id "ENSMUSG00000036138.17"; transcript_id "ENSMUST00000177463.8"; gene_type "protein_coding"; gene_name "Acaa1a"; transcript_type "protein_coding"; transcript_name "Acaa1a-210"; exon_number 8; exon_id "ENSMUSE00000957522.2"; level 2; protein_id "ENSMUSP00000135310.2"; transcript_support_level "5"; mgi_id "MGI:2148491"; tag "alternative_5_UTR"; tag "mRNA_end_NF"; tag "cds_end_NF"; havana_gene "OTTMUSG00000042191.1"; havana_transcript "OTTMUST00000110758.1";
chr9	HAVANA	CDS	119176796	119176849	0	+	1	gene_id "ENSMUSG00000036138.17"; transcript_id "ENSMUST00000177463.8"; gene_type "protein_coding"; gene_name "Acaa1a"; transcript_type "protein_coding"; transcript_name "Acaa1a-210"; exon_number 8; exon_id "ENSMUSE00000957522.2"; level 2; protein_id "ENSMUSP00000135310.2"; transcript_support_level "5"; mgi_id "MGI:2148491"; tag "alternative_5_UTR"; tag "mRNA_end_NF"; tag "cds_end_NF"; havana_gene "OTTMUSG00000042191.1"; havana_transcript "OTTMUST00000110758.1";
chr9	HAVANA	exon	119176796	119176876	0	+	.	gene_id "ENSMUSG00000036138.17"; transcript_id "ENSMUST00000039784.12"; gene_type "protein_coding"; gene_name "Acaa1a"; transcript_type "protein_coding"; transcript_name "Acaa1a-201"; exon_number 7; exon_id "ENSMUSE00001226581.2"; level 2; protein_id "ENSMUSP00000042351.6"; transcript_support_level "1"; mgi_id "MGI:2148491"; tag "basic"; tag "Ensembl_canonical"; tag "GENCODE_Primary"; tag "appris_principal_1"; tag "CCDS"; ccdsid "CCDS23613.1"; havana_gene "OTTMUSG00000042191.1"; havana_transcript "OTTMUST00000110753.1";
chr9	HAVANA	CDS	119176796	119176876	0	+	1	gene_id "ENSMUSG00000036138.17"; transcript_id "ENSMUST00000039784.12"; gene_type "protein_coding"; gene_name "Acaa1a"; transcript_type "protein_coding"; transcript_name "Acaa1a-201"; exon_number 7; exon_id "ENSMUSE00001226581.2"; level 2; protein_id "ENSMUSP00000042351.6"; transcript_support_level "1"; mgi_id "MGI:2148491"; tag "basic"; tag "Ensembl_canonical"; tag "GENCODE_Primary"; tag "appris_principal_1"; tag "CCDS"; ccdsid "CCDS23613.1"; havana_gene "OTTMUSG00000042191.1"; havana_transcript "OTTMUST00000110753.1";
chr9	HAVANA	exon	119176796	119176876	0	+	.	gene_id "ENSMUSG00000036138.17"; transcript_id "ENSMUST00000176796.8"; gene_type "protein_coding"; gene_name "Acaa1a"; transcript_type "retained_intron"; transcript_name "Acaa1a-209"; exon_number 6; exon_id "ENSMUSE00001299367.2"; level 2; transcript_support_level "2"; mgi_id "MGI:2148491"; havana_gene "OTTMUSG00000042191.1"; havana_transcript "OTTMUST00000110754.1";
chr9	HAVANA	exon	119176796	119176876	0	+	.	gene_id "ENSMUSG00000036138.17"; transcript_id "ENSMUST00000175743.8"; gene_type "protein_coding"; gene_name "Acaa1a"; transcript_type "protein_coding"; transcript_name "Acaa1a-203"; exon_number 7; exon_id "ENSMUSE00001226581.2"; level 2; protein_id "ENSMUSP00000135439.2"; transcript_support_level "5"; mgi_id "MGI:2148491"; tag "basic"; havana_gene "OTTMUSG00000042191.1"; havana_transcript "OTTMUST00000110755.1";
chr9	HAVANA	CDS	119176796	119176876	0	+	1	gene_id "ENSMUSG00000036138.17"; transcript_id "ENSMUST00000175743.8"; gene_type "protein_coding"; gene_name "Acaa1a"; transcript_type "protein_coding"; transcript_name "Acaa1a-203"; exon_number 7; exon_id "ENSMUSE00001226581.2"; level 2; protein_id "ENSMUSP00000135439.2"; transcript_support_level "5"; mgi_id "MGI:2148491"; tag "basic"; havana_gene "OTTMUSG00000042191.1"; havana_transcript "OTTMUST00000110755.1";
chr9	HAVANA	exon	119176796	119176876	0	+	.	gene_id "ENSMUSG00000036138.17"; transcript_id "ENSMUST00000176397.8"; gene_type "protein_coding"; gene_name "Acaa1a"; transcript_type "protein_coding"; transcript_name "Acaa1a-207"; exon_number 6; exon_id "ENSMUSE00001226581.2"; level 2; protein_id "ENSMUSP00000135191.2"; transcript_support_level "5"; mgi_id "MGI:2148491"; tag "not_organism_supported"; tag "basic"; havana_gene "OTTMUSG00000042191.1"; havana_transcript "OTTMUST00000110756.1";
chr9	HAVANA	CDS	119176796	119176876	0	+	1	gene_id "ENSMUSG00000036138.17"; transcript_id "ENSMUST00000176397.8"; gene_type "protein_coding"; gene_name "Acaa1a"; transcript_type "protein_coding"; transcript_name "Acaa1a-207"; exon_number 6; exon_id "ENSMUSE00001226581.2"; level 2; protein_id "ENSMUSP00000135191.2"; transcript_support_level "5"; mgi_id "MGI:2148491"; tag "not_organism_supported"; tag "basic"; havana_gene "OTTMUSG00000042191.1"; havana_transcript "OTTMUST00000110756.1";
chr9	HAVANA	exon	119176796	119176876	0	+	.	gene_id "ENSMUSG00000036138.17"; transcript_id "ENSMUST00000176546.2"; gene_type "protein_coding"; gene_name "Acaa1a"; transcript_type "nonsense_mediated_decay"; transcript_name "Acaa1a-208"; exon_number 5; exon_id "ENSMUSE00001226581.2"; level 2; protein_id "ENSMUSP00000134981.2"; transcript_support_level "5"; mgi_id "MGI:2148491"; tag "mRNA_start_NF"; tag "cds_start_NF"; havana_gene "OTTMUSG00000042191.1"; havana_transcript "OTTMUST00000110760.1";
chr9	HAVANA	CDS	119176796	119176876	0	+	1	gene_id "ENSMUSG00000036138.17"; transcript_id "ENSMUST00000176546.2"; gene_type "protein_coding"; gene_name "Acaa1a"; transcript_type "nonsense_mediated_decay"; transcript_name "Acaa1a-208"; exon_number 5; exon_id "ENSMUSE00001226581.2"; level 2; protein_id "ENSMUSP00000134981.2"; transcript_support_level "5"; mgi_id "MGI:2148491"; tag "mRNA_start_NF"; tag "cds_start_NF"; havana_gene "OTTMUSG00000042191.1"; havana_transcript "OTTMUST00000110760.1";
chr9	HAVANA	exon	119176796	119176876	0	+	.	gene_id "ENSMUSG00000036138.17"; transcript_id "ENSMUST00000176007.2"; gene_type "protein_coding"; gene_name "Acaa1a"; transcript_type "retained_intron"; transcript_name "Acaa1a-205"; exon_number 2; exon_id "ENSMUSE00001299367.2"; level 2; transcript_support_level "3"; mgi_id "MGI:2148491"; havana_gene "OTTMUSG00000042191.1"; havana_transcript "OTTMUST00000110761.1";
chr9	ENSEMBL_gcm37	exon	119176796	119176876	9.95704799009398	+	.	gene_id "ENSMUSG00000036138.17"; transcript_id "ENSMUSG00000036138.17_tx_2"; exon_id "chr9_119176796_119176876_+"; exonnum "8"; txlen "1725";
chr9	ENSEMBL_gcm37	exon	119176796	119176876	3.4373590679245	+	.	gene_id "ENSMUSG00000036138.17"; transcript_id "ENSMUSG00000036138.17_tx_4"; exon_id "chr9_119176796_119176876_+"; exonnum "8"; txlen "1720";
chr9	HAVANA	exon	119177422	119177487	0	+	.	gene_id "ENSMUSG00000036138.17"; transcript_id "ENSMUST00000176796.8"; gene_type "protein_coding"; gene_name "Acaa1a"; transcript_type "retained_intron"; transcript_name "Acaa1a-209"; exon_number 7; exon_id "ENSMUSE00001013463.2"; level 2; transcript_support_level "2"; mgi_id "MGI:2148491"; havana_gene "OTTMUSG00000042191.1"; havana_transcript "OTTMUST00000110754.1";
chr9	HAVANA	exon	119177571	119177837	0	+	.	gene_id "ENSMUSG00000036138.17"; transcript_id "ENSMUST00000175719.2"; gene_type "protein_coding"; gene_name "Acaa1a"; transcript_type "retained_intron"; transcript_name "Acaa1a-202"; exon_number 1; exon_id "ENSMUSE00000957077.2"; level 2; transcript_support_level "1"; mgi_id "MGI:2148491"; havana_gene "OTTMUSG00000042191.1"; havana_transcript "OTTMUST00000110762.1";
chr9	HAVANA	transcript	119177571	119178102	0	+	.	gene_id "ENSMUSG00000036138.17"; transcript_id "ENSMUST00000175719.2"; gene_type "protein_coding"; gene_name "Acaa1a"; transcript_type "retained_intron"; transcript_name "Acaa1a-202"; level 2; transcript_support_level "1"; mgi_id "MGI:2148491"; havana_gene "OTTMUSG00000042191.1"; havana_transcript "OTTMUST00000110762.1";
chr9	HAVANA	exon	119177647	119177821	0	+	.	gene_id "ENSMUSG00000036138.17"; transcript_id "ENSMUST00000176007.2"; gene_type "protein_coding"; gene_name "Acaa1a"; transcript_type "retained_intron"; transcript_name "Acaa1a-205"; exon_number 3; exon_id "ENSMUSE00000962633.2"; level 2; transcript_support_level "3"; mgi_id "MGI:2148491"; havana_gene "OTTMUSG00000042191.1"; havana_transcript "OTTMUST00000110761.1";
chr9	HAVANA	exon	119177647	119177837	0	+	.	gene_id "ENSMUSG00000036138.17"; transcript_id "ENSMUST00000039784.12"; gene_type "protein_coding"; gene_name "Acaa1a"; transcript_type "protein_coding"; transcript_name "Acaa1a-201"; exon_number 8; exon_id "ENSMUSE00001268001.2"; level 2; protein_id "ENSMUSP00000042351.6"; transcript_support_level "1"; mgi_id "MGI:2148491"; tag "basic"; tag "Ensembl_canonical"; tag "GENCODE_Primary"; tag "appris_principal_1"; tag "CCDS"; ccdsid "CCDS23613.1"; havana_gene "OTTMUSG00000042191.1"; havana_transcript "OTTMUST00000110753.1";
chr9	HAVANA	CDS	119177647	119177837	0	+	1	gene_id "ENSMUSG00000036138.17"; transcript_id "ENSMUST00000039784.12"; gene_type "protein_coding"; gene_name "Acaa1a"; transcript_type "protein_coding"; transcript_name "Acaa1a-201"; exon_number 8; exon_id "ENSMUSE00001268001.2"; level 2; protein_id "ENSMUSP00000042351.6"; transcript_support_level "1"; mgi_id "MGI:2148491"; tag "basic"; tag "Ensembl_canonical"; tag "GENCODE_Primary"; tag "appris_principal_1"; tag "CCDS"; ccdsid "CCDS23613.1"; havana_gene "OTTMUSG00000042191.1"; havana_transcript "OTTMUST00000110753.1";
chr9	HAVANA	exon	119177647	119177837	0	+	.	gene_id "ENSMUSG00000036138.17"; transcript_id "ENSMUST00000176796.8"; gene_type "protein_coding"; gene_name "Acaa1a"; transcript_type "retained_intron"; transcript_name "Acaa1a-209"; exon_number 8; exon_id "ENSMUSE00001249665.2"; level 2; transcript_support_level "2"; mgi_id "MGI:2148491"; havana_gene "OTTMUSG00000042191.1"; havana_transcript "OTTMUST00000110754.1";
chr9	HAVANA	exon	119177647	119177837	0	+	.	gene_id "ENSMUSG00000036138.17"; transcript_id "ENSMUST00000175743.8"; gene_type "protein_coding"; gene_name "Acaa1a"; transcript_type "protein_coding"; transcript_name "Acaa1a-203"; exon_number 8; exon_id "ENSMUSE00001268001.2"; level 2; protein_id "ENSMUSP00000135439.2"; transcript_support_level "5"; mgi_id "MGI:2148491"; tag "basic"; havana_gene "OTTMUSG00000042191.1"; havana_transcript "OTTMUST00000110755.1";
chr9	HAVANA	CDS	119177647	119177837	0	+	1	gene_id "ENSMUSG00000036138.17"; transcript_id "ENSMUST00000175743.8"; gene_type "protein_coding"; gene_name "Acaa1a"; transcript_type "protein_coding"; transcript_name "Acaa1a-203"; exon_number 8; exon_id "ENSMUSE00001268001.2"; level 2; protein_id "ENSMUSP00000135439.2"; transcript_support_level "5"; mgi_id "MGI:2148491"; tag "basic"; havana_gene "OTTMUSG00000042191.1"; havana_transcript "OTTMUST00000110755.1";
chr9	HAVANA	exon	119177647	119177837	0	+	.	gene_id "ENSMUSG00000036138.17"; transcript_id "ENSMUST00000176397.8"; gene_type "protein_coding"; gene_name "Acaa1a"; transcript_type "protein_coding"; transcript_name "Acaa1a-207"; exon_number 7; exon_id "ENSMUSE00001268001.2"; level 2; protein_id "ENSMUSP00000135191.2"; transcript_support_level "5"; mgi_id "MGI:2148491"; tag "not_organism_supported"; tag "basic"; havana_gene "OTTMUSG00000042191.1"; havana_transcript "OTTMUST00000110756.1";
chr9	HAVANA	CDS	119177647	119177837	0	+	1	gene_id "ENSMUSG00000036138.17"; transcript_id "ENSMUST00000176397.8"; gene_type "protein_coding"; gene_name "Acaa1a"; transcript_type "protein_coding"; transcript_name "Acaa1a-207"; exon_number 7; exon_id "ENSMUSE00001268001.2"; level 2; protein_id "ENSMUSP00000135191.2"; transcript_support_level "5"; mgi_id "MGI:2148491"; tag "not_organism_supported"; tag "basic"; havana_gene "OTTMUSG00000042191.1"; havana_transcript "OTTMUST00000110756.1";
chr9	ENSEMBL_gcm37	exon	119177647	119177837	9.95704799009398	+	.	gene_id "ENSMUSG00000036138.17"; transcript_id "ENSMUSG00000036138.17_tx_2"; exon_id "chr9_119177647_119177837_+"; exonnum "9"; txlen "1725";
chr9	ENSEMBL_gcm37	exon	119177647	119177837	3.4373590679245	+	.	gene_id "ENSMUSG00000036138.17"; transcript_id "ENSMUSG00000036138.17_tx_4"; exon_id "chr9_119177647_119177837_+"; exonnum "9"; txlen "1720";
chr9	HAVANA	CDS	119177652	119177682	0	+	1	gene_id "ENSMUSG00000036138.17"; transcript_id "ENSMUST00000176546.2"; gene_type "protein_coding"; gene_name "Acaa1a"; transcript_type "nonsense_mediated_decay"; transcript_name "Acaa1a-208"; exon_number 6; exon_id "ENSMUSE00000948599.2"; level 2; protein_id "ENSMUSP00000134981.2"; transcript_support_level "5"; mgi_id "MGI:2148491"; tag "mRNA_start_NF"; tag "cds_start_NF"; havana_gene "OTTMUSG00000042191.1"; havana_transcript "OTTMUST00000110760.1";
chr9	HAVANA	exon	119177652	119177837	0	+	.	gene_id "ENSMUSG00000036138.17"; transcript_id "ENSMUST00000176546.2"; gene_type "protein_coding"; gene_name "Acaa1a"; transcript_type "nonsense_mediated_decay"; transcript_name "Acaa1a-208"; exon_number 6; exon_id "ENSMUSE00000948599.2"; level 2; protein_id "ENSMUSP00000134981.2"; transcript_support_level "5"; mgi_id "MGI:2148491"; tag "mRNA_start_NF"; tag "cds_start_NF"; havana_gene "OTTMUSG00000042191.1"; havana_transcript "OTTMUST00000110760.1";
chr9	HAVANA	stop_codon	119177683	119177685	0	+	0	gene_id "ENSMUSG00000036138.17"; transcript_id "ENSMUST00000176546.2"; gene_type "protein_coding"; gene_name "Acaa1a"; transcript_type "nonsense_mediated_decay"; transcript_name "Acaa1a-208"; exon_number 6; exon_id "ENSMUSE00000948599.2"; level 2; protein_id "ENSMUSP00000134981.2"; transcript_support_level "5"; mgi_id "MGI:2148491"; tag "mRNA_start_NF"; tag "cds_start_NF"; havana_gene "OTTMUSG00000042191.1"; havana_transcript "OTTMUST00000110760.1";
chr9	HAVANA	UTR	119177683	119177837	0	+	.	gene_id "ENSMUSG00000036138.17"; transcript_id "ENSMUST00000176546.2"; gene_type "protein_coding"; gene_name "Acaa1a"; transcript_type "nonsense_mediated_decay"; transcript_name "Acaa1a-208"; exon_number 6; exon_id "ENSMUSE00000948599.2"; level 2; protein_id "ENSMUSP00000134981.2"; transcript_support_level "5"; mgi_id "MGI:2148491"; tag "mRNA_start_NF"; tag "cds_start_NF"; havana_gene "OTTMUSG00000042191.1"; havana_transcript "OTTMUST00000110760.1";
chr9	HAVANA	exon	119177987	119178102	0	+	.	gene_id "ENSMUSG00000036138.17"; transcript_id "ENSMUST00000175719.2"; gene_type "protein_coding"; gene_name "Acaa1a"; transcript_type "retained_intron"; transcript_name "Acaa1a-202"; exon_number 2; exon_id "ENSMUSE00001035539.2"; level 2; transcript_support_level "1"; mgi_id "MGI:2148491"; havana_gene "OTTMUSG00000042191.1"; havana_transcript "OTTMUST00000110762.1";
chr9	HAVANA	exon	119177987	119178166	0	+	.	gene_id "ENSMUSG00000036138.17"; transcript_id "ENSMUST00000039784.12"; gene_type "protein_coding"; gene_name "Acaa1a"; transcript_type "protein_coding"; transcript_name "Acaa1a-201"; exon_number 9; exon_id "ENSMUSE00001273532.2"; level 2; protein_id "ENSMUSP00000042351.6"; transcript_support_level "1"; mgi_id "MGI:2148491"; tag "basic"; tag "Ensembl_canonical"; tag "GENCODE_Primary"; tag "appris_principal_1"; tag "CCDS"; ccdsid "CCDS23613.1"; havana_gene "OTTMUSG00000042191.1"; havana_transcript "OTTMUST00000110753.1";
chr9	HAVANA	CDS	119177987	119178166	0	+	2	gene_id "ENSMUSG00000036138.17"; transcript_id "ENSMUST00000039784.12"; gene_type "protein_coding"; gene_name "Acaa1a"; transcript_type "protein_coding"; transcript_name "Acaa1a-201"; exon_number 9; exon_id "ENSMUSE00001273532.2"; level 2; protein_id "ENSMUSP00000042351.6"; transcript_support_level "1"; mgi_id "MGI:2148491"; tag "basic"; tag "Ensembl_canonical"; tag "GENCODE_Primary"; tag "appris_principal_1"; tag "CCDS"; ccdsid "CCDS23613.1"; havana_gene "OTTMUSG00000042191.1"; havana_transcript "OTTMUST00000110753.1";
chr9	HAVANA	exon	119177987	119178166	0	+	.	gene_id "ENSMUSG00000036138.17"; transcript_id "ENSMUST00000176796.8"; gene_type "protein_coding"; gene_name "Acaa1a"; transcript_type "retained_intron"; transcript_name "Acaa1a-209"; exon_number 9; exon_id "ENSMUSE00001211072.2"; level 2; transcript_support_level "2"; mgi_id "MGI:2148491"; havana_gene "OTTMUSG00000042191.1"; havana_transcript "OTTMUST00000110754.1";
chr9	HAVANA	exon	119177987	119178166	0	+	.	gene_id "ENSMUSG00000036138.17"; transcript_id "ENSMUST00000175743.8"; gene_type "protein_coding"; gene_name "Acaa1a"; transcript_type "protein_coding"; transcript_name "Acaa1a-203"; exon_number 9; exon_id "ENSMUSE00001273532.2"; level 2; protein_id "ENSMUSP00000135439.2"; transcript_support_level "5"; mgi_id "MGI:2148491"; tag "basic"; havana_gene "OTTMUSG00000042191.1"; havana_transcript "OTTMUST00000110755.1";
chr9	HAVANA	CDS	119177987	119178166	0	+	2	gene_id "ENSMUSG00000036138.17"; transcript_id "ENSMUST00000175743.8"; gene_type "protein_coding"; gene_name "Acaa1a"; transcript_type "protein_coding"; transcript_name "Acaa1a-203"; exon_number 9; exon_id "ENSMUSE00001273532.2"; level 2; protein_id "ENSMUSP00000135439.2"; transcript_support_level "5"; mgi_id "MGI:2148491"; tag "basic"; havana_gene "OTTMUSG00000042191.1"; havana_transcript "OTTMUST00000110755.1";
chr9	HAVANA	exon	119177987	119178166	0	+	.	gene_id "ENSMUSG00000036138.17"; transcript_id "ENSMUST00000176546.2"; gene_type "protein_coding"; gene_name "Acaa1a"; transcript_type "nonsense_mediated_decay"; transcript_name "Acaa1a-208"; exon_number 7; exon_id "ENSMUSE00001211072.2"; level 2; protein_id "ENSMUSP00000134981.2"; transcript_support_level "5"; mgi_id "MGI:2148491"; tag "mRNA_start_NF"; tag "cds_start_NF"; havana_gene "OTTMUSG00000042191.1"; havana_transcript "OTTMUST00000110760.1";
chr9	HAVANA	UTR	119177987	119178166	0	+	.	gene_id "ENSMUSG00000036138.17"; transcript_id "ENSMUST00000176546.2"; gene_type "protein_coding"; gene_name "Acaa1a"; transcript_type "nonsense_mediated_decay"; transcript_name "Acaa1a-208"; exon_number 7; exon_id "ENSMUSE00001211072.2"; level 2; protein_id "ENSMUSP00000134981.2"; transcript_support_level "5"; mgi_id "MGI:2148491"; tag "mRNA_start_NF"; tag "cds_start_NF"; havana_gene "OTTMUSG00000042191.1"; havana_transcript "OTTMUST00000110760.1";
chr9	ENSEMBL_gcm37	exon	119177987	119178166	9.95704799009398	+	.	gene_id "ENSMUSG00000036138.17"; transcript_id "ENSMUSG00000036138.17_tx_2"; exon_id "chr9_119177987_119178166_+"; exonnum "10"; txlen "1725";
chr9	ENSEMBL_gcm37	exon	119177987	119178166	3.4373590679245	+	.	gene_id "ENSMUSG00000036138.17"; transcript_id "ENSMUSG00000036138.17_tx_4"; exon_id "chr9_119177987_119178166_+"; exonnum "10"; txlen "1720";
chr9	HAVANA	exon	119178420	119178475	0	+	.	gene_id "ENSMUSG00000036138.17"; transcript_id "ENSMUST00000039784.12"; gene_type "protein_coding"; gene_name "Acaa1a"; transcript_type "protein_coding"; transcript_name "Acaa1a-201"; exon_number 10; exon_id "ENSMUSE00001217149.2"; level 2; protein_id "ENSMUSP00000042351.6"; transcript_support_level "1"; mgi_id "MGI:2148491"; tag "basic"; tag "Ensembl_canonical"; tag "GENCODE_Primary"; tag "appris_principal_1"; tag "CCDS"; ccdsid "CCDS23613.1"; havana_gene "OTTMUSG00000042191.1"; havana_transcript "OTTMUST00000110753.1";
chr9	HAVANA	CDS	119178420	119178475	0	+	2	gene_id "ENSMUSG00000036138.17"; transcript_id "ENSMUST00000039784.12"; gene_type "protein_coding"; gene_name "Acaa1a"; transcript_type "protein_coding"; transcript_name "Acaa1a-201"; exon_number 10; exon_id "ENSMUSE00001217149.2"; level 2; protein_id "ENSMUSP00000042351.6"; transcript_support_level "1"; mgi_id "MGI:2148491"; tag "basic"; tag "Ensembl_canonical"; tag "GENCODE_Primary"; tag "appris_principal_1"; tag "CCDS"; ccdsid "CCDS23613.1"; havana_gene "OTTMUSG00000042191.1"; havana_transcript "OTTMUST00000110753.1";
chr9	HAVANA	exon	119178420	119178475	0	+	.	gene_id "ENSMUSG00000036138.17"; transcript_id "ENSMUST00000176796.8"; gene_type "protein_coding"; gene_name "Acaa1a"; transcript_type "retained_intron"; transcript_name "Acaa1a-209"; exon_number 10; exon_id "ENSMUSE00001305662.2"; level 2; transcript_support_level "2"; mgi_id "MGI:2148491"; havana_gene "OTTMUSG00000042191.1"; havana_transcript "OTTMUST00000110754.1";
chr9	HAVANA	exon	119178420	119178475	0	+	.	gene_id "ENSMUSG00000036138.17"; transcript_id "ENSMUST00000176397.8"; gene_type "protein_coding"; gene_name "Acaa1a"; transcript_type "protein_coding"; transcript_name "Acaa1a-207"; exon_number 8; exon_id "ENSMUSE00001217149.2"; level 2; protein_id "ENSMUSP00000135191.2"; transcript_support_level "5"; mgi_id "MGI:2148491"; tag "not_organism_supported"; tag "basic"; havana_gene "OTTMUSG00000042191.1"; havana_transcript "OTTMUST00000110756.1";
chr9	HAVANA	CDS	119178420	119178475	0	+	2	gene_id "ENSMUSG00000036138.17"; transcript_id "ENSMUST00000176397.8"; gene_type "protein_coding"; gene_name "Acaa1a"; transcript_type "protein_coding"; transcript_name "Acaa1a-207"; exon_number 8; exon_id "ENSMUSE00001217149.2"; level 2; protein_id "ENSMUSP00000135191.2"; transcript_support_level "5"; mgi_id "MGI:2148491"; tag "not_organism_supported"; tag "basic"; havana_gene "OTTMUSG00000042191.1"; havana_transcript "OTTMUST00000110756.1";
chr9	HAVANA	exon	119178420	119178475	0	+	.	gene_id "ENSMUSG00000036138.17"; transcript_id "ENSMUST00000176546.2"; gene_type "protein_coding"; gene_name "Acaa1a"; transcript_type "nonsense_mediated_decay"; transcript_name "Acaa1a-208"; exon_number 8; exon_id "ENSMUSE00001305662.2"; level 2; protein_id "ENSMUSP00000134981.2"; transcript_support_level "5"; mgi_id "MGI:2148491"; tag "mRNA_start_NF"; tag "cds_start_NF"; havana_gene "OTTMUSG00000042191.1"; havana_transcript "OTTMUST00000110760.1";
chr9	HAVANA	UTR	119178420	119178475	0	+	.	gene_id "ENSMUSG00000036138.17"; transcript_id "ENSMUST00000176546.2"; gene_type "protein_coding"; gene_name "Acaa1a"; transcript_type "nonsense_mediated_decay"; transcript_name "Acaa1a-208"; exon_number 8; exon_id "ENSMUSE00001305662.2"; level 2; protein_id "ENSMUSP00000134981.2"; transcript_support_level "5"; mgi_id "MGI:2148491"; tag "mRNA_start_NF"; tag "cds_start_NF"; havana_gene "OTTMUSG00000042191.1"; havana_transcript "OTTMUST00000110760.1";
chr9	ENSEMBL_gcm37	exon	119178420	119178475	9.95704799009398	+	.	gene_id "ENSMUSG00000036138.17"; transcript_id "ENSMUSG00000036138.17_tx_2"; exon_id "chr9_119178420_119178475_+"; exonnum "11"; txlen "1725";
chr9	ENSEMBL_gcm37	exon	119178420	119178475	3.4373590679245	+	.	gene_id "ENSMUSG00000036138.17"; transcript_id "ENSMUSG00000036138.17_tx_4"; exon_id "chr9_119178420_119178475_+"; exonnum "11"; txlen "1720";
chr9	HAVANA	exon	119178558	119178592	0	+	.	gene_id "ENSMUSG00000036138.17"; transcript_id "ENSMUST00000176546.2"; gene_type "protein_coding"; gene_name "Acaa1a"; transcript_type "nonsense_mediated_decay"; transcript_name "Acaa1a-208"; exon_number 9; exon_id "ENSMUSE00000946464.2"; level 2; protein_id "ENSMUSP00000134981.2"; transcript_support_level "5"; mgi_id "MGI:2148491"; tag "mRNA_start_NF"; tag "cds_start_NF"; havana_gene "OTTMUSG00000042191.1"; havana_transcript "OTTMUST00000110760.1";
chr9	HAVANA	UTR	119178558	119178592	0	+	.	gene_id "ENSMUSG00000036138.17"; transcript_id "ENSMUST00000176546.2"; gene_type "protein_coding"; gene_name "Acaa1a"; transcript_type "nonsense_mediated_decay"; transcript_name "Acaa1a-208"; exon_number 9; exon_id "ENSMUSE00000946464.2"; level 2; protein_id "ENSMUSP00000134981.2"; transcript_support_level "5"; mgi_id "MGI:2148491"; tag "mRNA_start_NF"; tag "cds_start_NF"; havana_gene "OTTMUSG00000042191.1"; havana_transcript "OTTMUST00000110760.1";
chr9	HAVANA	CDS	119178558	119178679	0	+	2	gene_id "ENSMUSG00000036138.17"; transcript_id "ENSMUST00000175743.8"; gene_type "protein_coding"; gene_name "Acaa1a"; transcript_type "protein_coding"; transcript_name "Acaa1a-203"; exon_number 10; exon_id "ENSMUSE00001303523.2"; level 2; protein_id "ENSMUSP00000135439.2"; transcript_support_level "5"; mgi_id "MGI:2148491"; tag "basic"; havana_gene "OTTMUSG00000042191.1"; havana_transcript "OTTMUST00000110755.1";
chr9	HAVANA	exon	119178558	119178703	0	+	.	gene_id "ENSMUSG00000036138.17"; transcript_id "ENSMUST00000039784.12"; gene_type "protein_coding"; gene_name "Acaa1a"; transcript_type "protein_coding"; transcript_name "Acaa1a-201"; exon_number 11; exon_id "ENSMUSE00001241878.2"; level 2; protein_id "ENSMUSP00000042351.6"; transcript_support_level "1"; mgi_id "MGI:2148491"; tag "basic"; tag "Ensembl_canonical"; tag "GENCODE_Primary"; tag "appris_principal_1"; tag "CCDS"; ccdsid "CCDS23613.1"; havana_gene "OTTMUSG00000042191.1"; havana_transcript "OTTMUST00000110753.1";
chr9	HAVANA	CDS	119178558	119178703	0	+	0	gene_id "ENSMUSG00000036138.17"; transcript_id "ENSMUST00000039784.12"; gene_type "protein_coding"; gene_name "Acaa1a"; transcript_type "protein_coding"; transcript_name "Acaa1a-201"; exon_number 11; exon_id "ENSMUSE00001241878.2"; level 2; protein_id "ENSMUSP00000042351.6"; transcript_support_level "1"; mgi_id "MGI:2148491"; tag "basic"; tag "Ensembl_canonical"; tag "GENCODE_Primary"; tag "appris_principal_1"; tag "CCDS"; ccdsid "CCDS23613.1"; havana_gene "OTTMUSG00000042191.1"; havana_transcript "OTTMUST00000110753.1";
chr9	HAVANA	exon	119178558	119178703	0	+	.	gene_id "ENSMUSG00000036138.17"; transcript_id "ENSMUST00000176796.8"; gene_type "protein_coding"; gene_name "Acaa1a"; transcript_type "retained_intron"; transcript_name "Acaa1a-209"; exon_number 11; exon_id "ENSMUSE00001221629.2"; level 2; transcript_support_level "2"; mgi_id "MGI:2148491"; havana_gene "OTTMUSG00000042191.1"; havana_transcript "OTTMUST00000110754.1";
chr9	HAVANA	exon	119178558	119178703	0	+	.	gene_id "ENSMUSG00000036138.17"; transcript_id "ENSMUST00000175743.8"; gene_type "protein_coding"; gene_name "Acaa1a"; transcript_type "protein_coding"; transcript_name "Acaa1a-203"; exon_number 10; exon_id "ENSMUSE00001303523.2"; level 2; protein_id "ENSMUSP00000135439.2"; transcript_support_level "5"; mgi_id "MGI:2148491"; tag "basic"; havana_gene "OTTMUSG00000042191.1"; havana_transcript "OTTMUST00000110755.1";
chr9	HAVANA	exon	119178558	119178703	0	+	.	gene_id "ENSMUSG00000036138.17"; transcript_id "ENSMUST00000176397.8"; gene_type "protein_coding"; gene_name "Acaa1a"; transcript_type "protein_coding"; transcript_name "Acaa1a-207"; exon_number 9; exon_id "ENSMUSE00001241878.2"; level 2; protein_id "ENSMUSP00000135191.2"; transcript_support_level "5"; mgi_id "MGI:2148491"; tag "not_organism_supported"; tag "basic"; havana_gene "OTTMUSG00000042191.1"; havana_transcript "OTTMUST00000110756.1";
chr9	HAVANA	CDS	119178558	119178703	0	+	0	gene_id "ENSMUSG00000036138.17"; transcript_id "ENSMUST00000176397.8"; gene_type "protein_coding"; gene_name "Acaa1a"; transcript_type "protein_coding"; transcript_name "Acaa1a-207"; exon_number 9; exon_id "ENSMUSE00001241878.2"; level 2; protein_id "ENSMUSP00000135191.2"; transcript_support_level "5"; mgi_id "MGI:2148491"; tag "not_organism_supported"; tag "basic"; havana_gene "OTTMUSG00000042191.1"; havana_transcript "OTTMUST00000110756.1";
chr9	ENSEMBL_gcm37	exon	119178558	119178703	9.95704799009398	+	.	gene_id "ENSMUSG00000036138.17"; transcript_id "ENSMUSG00000036138.17_tx_2"; exon_id "chr9_119178558_119178703_+"; exonnum "12"; txlen "1725";
chr9	ENSEMBL_gcm37	exon	119178558	119178703	3.4373590679245	+	.	gene_id "ENSMUSG00000036138.17"; transcript_id "ENSMUSG00000036138.17_tx_4"; exon_id "chr9_119178558_119178703_+"; exonnum "12"; txlen "1720";
chr9	HAVANA	stop_codon	119178680	119178682	0	+	0	gene_id "ENSMUSG00000036138.17"; transcript_id "ENSMUST00000175743.8"; gene_type "protein_coding"; gene_name "Acaa1a"; transcript_type "protein_coding"; transcript_name "Acaa1a-203"; exon_number 10; exon_id "ENSMUSE00001303523.2"; level 2; protein_id "ENSMUSP00000135439.2"; transcript_support_level "5"; mgi_id "MGI:2148491"; tag "basic"; havana_gene "OTTMUSG00000042191.1"; havana_transcript "OTTMUST00000110755.1";
chr9	HAVANA	UTR	119178680	119178703	0	+	.	gene_id "ENSMUSG00000036138.17"; transcript_id "ENSMUST00000175743.8"; gene_type "protein_coding"; gene_name "Acaa1a"; transcript_type "protein_coding"; transcript_name "Acaa1a-203"; exon_number 10; exon_id "ENSMUSE00001303523.2"; level 2; protein_id "ENSMUSP00000135439.2"; transcript_support_level "5"; mgi_id "MGI:2148491"; tag "basic"; havana_gene "OTTMUSG00000042191.1"; havana_transcript "OTTMUST00000110755.1";
chr9	HAVANA	CDS	119179024	119179096	0	+	1	gene_id "ENSMUSG00000036138.17"; transcript_id "ENSMUST00000039784.12"; gene_type "protein_coding"; gene_name "Acaa1a"; transcript_type "protein_coding"; transcript_name "Acaa1a-201"; exon_number 12; exon_id "ENSMUSE00000957583.2"; level 2; protein_id "ENSMUSP00000042351.6"; transcript_support_level "1"; mgi_id "MGI:2148491"; tag "basic"; tag "Ensembl_canonical"; tag "GENCODE_Primary"; tag "appris_principal_1"; tag "CCDS"; ccdsid "CCDS23613.1"; havana_gene "OTTMUSG00000042191.1"; havana_transcript "OTTMUST00000110753.1";
chr9	HAVANA	CDS	119179024	119179096	0	+	1	gene_id "ENSMUSG00000036138.17"; transcript_id "ENSMUST00000176397.8"; gene_type "protein_coding"; gene_name "Acaa1a"; transcript_type "protein_coding"; transcript_name "Acaa1a-207"; exon_number 10; exon_id "ENSMUSE00001229236.2"; level 2; protein_id "ENSMUSP00000135191.2"; transcript_support_level "5"; mgi_id "MGI:2148491"; tag "not_organism_supported"; tag "basic"; havana_gene "OTTMUSG00000042191.1"; havana_transcript "OTTMUST00000110756.1";
chr9	HAVANA	exon	119179024	119179099	0	+	.	gene_id "ENSMUSG00000036138.17"; transcript_id "ENSMUST00000175743.8"; gene_type "protein_coding"; gene_name "Acaa1a"; transcript_type "protein_coding"; transcript_name "Acaa1a-203"; exon_number 11; exon_id "ENSMUSE00001291677.2"; level 2; protein_id "ENSMUSP00000135439.2"; transcript_support_level "5"; mgi_id "MGI:2148491"; tag "basic"; havana_gene "OTTMUSG00000042191.1"; havana_transcript "OTTMUST00000110755.1";
chr9	HAVANA	UTR	119179024	119179099	0	+	.	gene_id "ENSMUSG00000036138.17"; transcript_id "ENSMUST00000175743.8"; gene_type "protein_coding"; gene_name "Acaa1a"; transcript_type "protein_coding"; transcript_name "Acaa1a-203"; exon_number 11; exon_id "ENSMUSE00001291677.2"; level 2; protein_id "ENSMUSP00000135439.2"; transcript_support_level "5"; mgi_id "MGI:2148491"; tag "basic"; havana_gene "OTTMUSG00000042191.1"; havana_transcript "OTTMUST00000110755.1";
chr9	HAVANA	exon	119179024	119179099	0	+	.	gene_id "ENSMUSG00000036138.17"; transcript_id "ENSMUST00000176397.8"; gene_type "protein_coding"; gene_name "Acaa1a"; transcript_type "protein_coding"; transcript_name "Acaa1a-207"; exon_number 10; exon_id "ENSMUSE00001229236.2"; level 2; protein_id "ENSMUSP00000135191.2"; transcript_support_level "5"; mgi_id "MGI:2148491"; tag "not_organism_supported"; tag "basic"; havana_gene "OTTMUSG00000042191.1"; havana_transcript "OTTMUST00000110756.1";
chr9	HAVANA	exon	119179024	119179364	0	+	.	gene_id "ENSMUSG00000036138.17"; transcript_id "ENSMUST00000176796.8"; gene_type "protein_coding"; gene_name "Acaa1a"; transcript_type "retained_intron"; transcript_name "Acaa1a-209"; exon_number 12; exon_id "ENSMUSE00000961319.2"; level 2; transcript_support_level "2"; mgi_id "MGI:2148491"; havana_gene "OTTMUSG00000042191.1"; havana_transcript "OTTMUST00000110754.1";
chr9	ENSEMBL_gcm37	exon	119179024	119179364	9.95704799009398	+	.	gene_id "ENSMUSG00000036138.17"; transcript_id "ENSMUSG00000036138.17_tx_2"; exon_id "chr9_119179024_119179364_+"; exonnum "13"; txlen "1725";
chr9	ENSEMBL_gcm37	exon	119179024	119179364	3.4373590679245	+	.	gene_id "ENSMUSG00000036138.17"; transcript_id "ENSMUSG00000036138.17_tx_4"; exon_id "chr9_119179024_119179364_+"; exonnum "13"; txlen "1720";
chr9	HAVANA	exon	119179024	119179365	0	+	.	gene_id "ENSMUSG00000036138.17"; transcript_id "ENSMUST00000039784.12"; gene_type "protein_coding"; gene_name "Acaa1a"; transcript_type "protein_coding"; transcript_name "Acaa1a-201"; exon_number 12; exon_id "ENSMUSE00000957583.2"; level 2; protein_id "ENSMUSP00000042351.6"; transcript_support_level "1"; mgi_id "MGI:2148491"; tag "basic"; tag "Ensembl_canonical"; tag "GENCODE_Primary"; tag "appris_principal_1"; tag "CCDS"; ccdsid "CCDS23613.1"; havana_gene "OTTMUSG00000042191.1"; havana_transcript "OTTMUST00000110753.1";
chr9	HAVANA	stop_codon	119179097	119179099	0	+	0	gene_id "ENSMUSG00000036138.17"; transcript_id "ENSMUST00000039784.12"; gene_type "protein_coding"; gene_name "Acaa1a"; transcript_type "protein_coding"; transcript_name "Acaa1a-201"; exon_number 12; exon_id "ENSMUSE00000957583.2"; level 2; protein_id "ENSMUSP00000042351.6"; transcript_support_level "1"; mgi_id "MGI:2148491"; tag "basic"; tag "Ensembl_canonical"; tag "GENCODE_Primary"; tag "appris_principal_1"; tag "CCDS"; ccdsid "CCDS23613.1"; havana_gene "OTTMUSG00000042191.1"; havana_transcript "OTTMUST00000110753.1";
chr9	HAVANA	stop_codon	119179097	119179099	0	+	0	gene_id "ENSMUSG00000036138.17"; transcript_id "ENSMUST00000176397.8"; gene_type "protein_coding"; gene_name "Acaa1a"; transcript_type "protein_coding"; transcript_name "Acaa1a-207"; exon_number 10; exon_id "ENSMUSE00001229236.2"; level 2; protein_id "ENSMUSP00000135191.2"; transcript_support_level "5"; mgi_id "MGI:2148491"; tag "not_organism_supported"; tag "basic"; havana_gene "OTTMUSG00000042191.1"; havana_transcript "OTTMUST00000110756.1";
chr9	HAVANA	UTR	119179097	119179099	0	+	.	gene_id "ENSMUSG00000036138.17"; transcript_id "ENSMUST00000176397.8"; gene_type "protein_coding"; gene_name "Acaa1a"; transcript_type "protein_coding"; transcript_name "Acaa1a-207"; exon_number 10; exon_id "ENSMUSE00001229236.2"; level 2; protein_id "ENSMUSP00000135191.2"; transcript_support_level "5"; mgi_id "MGI:2148491"; tag "not_organism_supported"; tag "basic"; havana_gene "OTTMUSG00000042191.1"; havana_transcript "OTTMUST00000110756.1";
chr9	HAVANA	UTR	119179097	119179365	0	+	.	gene_id "ENSMUSG00000036138.17"; transcript_id "ENSMUST00000039784.12"; gene_type "protein_coding"; gene_name "Acaa1a"; transcript_type "protein_coding"; transcript_name "Acaa1a-201"; exon_number 12; exon_id "ENSMUSE00000957583.2"; level 2; protein_id "ENSMUSP00000042351.6"; transcript_support_level "1"; mgi_id "MGI:2148491"; tag "basic"; tag "Ensembl_canonical"; tag "GENCODE_Primary"; tag "appris_principal_1"; tag "CCDS"; ccdsid "CCDS23613.1"; havana_gene "OTTMUSG00000042191.1"; havana_transcript "OTTMUST00000110753.1";
chr9	sragcm37_es	exon	119185266	119185472	0.425470556426448	+	.	gene_id "ENSMUSG00000035769.10"; transcript_id "ENSMUSG00000035769.10_tx_10"; exon_id "chr9_119185266_119185472_+"; exonnum "1"; txlen "3493";
chr9	sragcm37_es	exon	119185266	119185472	0.222662760004598	+	.	gene_id "ENSMUSG00000035769.10"; transcript_id "ENSMUSG00000035769.10_tx_14"; exon_id "chr9_119185266_119185472_+"; exonnum "1"; txlen "3523";
chr9	sragcm37_es	exon	119185266	119185472	0.222662760004598	+	.	gene_id "ENSMUSG00000035769.10"; transcript_id "ENSMUSG00000035769.10_tx_15"; exon_id "chr9_119185266_119185472_+"; exonnum "1"; txlen "3593";
chr9	sragcm37_es	exon	119185266	119185472	0.171139105178965	+	.	gene_id "ENSMUSG00000035769.10"; transcript_id "ENSMUSG00000035769.10_tx_18"; exon_id "chr9_119185266_119185472_+"; exonnum "1"; txlen "4695";
chr9	sragcm37_es	exon	119185266	119185472	0.171139105178965	+	.	gene_id "ENSMUSG00000035769.10"; transcript_id "ENSMUSG00000035769.10_tx_19"; exon_id "chr9_119185266_119185472_+"; exonnum "1"; txlen "4795";
chr9	sragcm37_es	exon	119185266	119185472	0.0793728054595578	+	.	gene_id "ENSMUSG00000035769.10"; transcript_id "ENSMUSG00000035769.10_tx_23"; exon_id "chr9_119185266_119185472_+"; exonnum "1"; txlen "3611";
chr9	sragcm37_es	exon	119185266	119185472	0.425470556426448	+	.	gene_id "ENSMUSG00000035769.10"; transcript_id "ENSMUSG00000035769.10_tx_9"; exon_id "chr9_119185266_119185472_+"; exonnum "1"; txlen "3423";
chr9	HAVANA	UTR	119186447	119186671	0	+	.	gene_id "ENSMUSG00000035769.10"; transcript_id "ENSMUST00000039610.10"; gene_type "protein_coding"; gene_name "Xylb"; transcript_type "protein_coding"; transcript_name "Xylb-201"; exon_number 1; exon_id "ENSMUSE00000910067.2"; level 2; protein_id "ENSMUSP00000047254.9"; transcript_support_level "1"; mgi_id "MGI:2142985"; tag "basic"; tag "Ensembl_canonical"; tag "GENCODE_Primary"; tag "appris_principal_1"; tag "CCDS"; ccdsid "CCDS23614.1"; havana_gene "OTTMUSG00000062988.1"; havana_transcript "OTTMUST00000153306.1";
chr9	HAVANA	exon	119186447	119186773	0	+	.	gene_id "ENSMUSG00000035769.10"; transcript_id "ENSMUST00000039610.10"; gene_type "protein_coding"; gene_name "Xylb"; transcript_type "protein_coding"; transcript_name "Xylb-201"; exon_number 1; exon_id "ENSMUSE00000910067.2"; level 2; protein_id "ENSMUSP00000047254.9"; transcript_support_level "1"; mgi_id "MGI:2142985"; tag "basic"; tag "Ensembl_canonical"; tag "GENCODE_Primary"; tag "appris_principal_1"; tag "CCDS"; ccdsid "CCDS23614.1"; havana_gene "OTTMUSG00000062988.1"; havana_transcript "OTTMUST00000153306.1";
chr9	HAVANA	transcript	119186447	119222386	0	+	.	gene_id "ENSMUSG00000035769.10"; transcript_id "ENSMUST00000039610.10"; gene_type "protein_coding"; gene_name "Xylb"; transcript_type "protein_coding"; transcript_name "Xylb-201"; level 2; protein_id "ENSMUSP00000047254.9"; transcript_support_level "1"; mgi_id "MGI:2142985"; tag "basic"; tag "Ensembl_canonical"; tag "GENCODE_Primary"; tag "appris_principal_1"; tag "CCDS"; ccdsid "CCDS23614.1"; havana_gene "OTTMUSG00000062988.1"; havana_transcript "OTTMUST00000153306.1";
chr9	HAVANA	gene	119186447	119222863	0	+	.	gene_id "ENSMUSG00000035769.10"; gene_type "protein_coding"; gene_name "Xylb"; level 2; mgi_id "MGI:2142985"; havana_gene "OTTMUSG00000062988.1";
chr9	sragcm37_mid	exon	119186549	119186773	3.05779966219188	+	.	gene_id "ENSMUSG00000035769.10"; transcript_id "ENSMUSG00000035769.10_tx_1"; exon_id "chr9_119186549_119186773_+"; exonnum "1"; txlen "832";
chr9	sragcm37_mid	exon	119186549	119186773	0.425470556426448	+	.	gene_id "ENSMUSG00000035769.10"; transcript_id "ENSMUSG00000035769.10_tx_10"; exon_id "chr9_119186549_119186773_+"; exonnum "2"; txlen "3493";
chr9	sragcm37_mid	exon	119186549	119186773	0.338369417609324	+	.	gene_id "ENSMUSG00000035769.10"; transcript_id "ENSMUSG00000035769.10_tx_11"; exon_id "chr9_119186549_119186773_+"; exonnum "1"; txlen "1035";
chr9	sragcm37_mid	exon	119186549	119186773	0.338369417609324	+	.	gene_id "ENSMUSG00000035769.10"; transcript_id "ENSMUSG00000035769.10_tx_12"; exon_id "chr9_119186549_119186773_+"; exonnum "1"; txlen "965";
chr9	sragcm37_mid	exon	119186549	119186773	0.282015291343161	+	.	gene_id "ENSMUSG00000035769.10"; transcript_id "ENSMUSG00000035769.10_tx_13"; exon_id "chr9_119186549_119186773_+"; exonnum "1"; txlen "2061";
chr9	sragcm37_mid	exon	119186549	119186773	0.222662760004598	+	.	gene_id "ENSMUSG00000035769.10"; transcript_id "ENSMUSG00000035769.10_tx_14"; exon_id "chr9_119186549_119186773_+"; exonnum "2"; txlen "3523";
chr9	sragcm37_mid	exon	119186549	119186773	0.222662760004598	+	.	gene_id "ENSMUSG00000035769.10"; transcript_id "ENSMUSG00000035769.10_tx_15"; exon_id "chr9_119186549_119186773_+"; exonnum "2"; txlen "3593";
chr9	sragcm37_mid	exon	119186549	119186773	0.198796793038909	+	.	gene_id "ENSMUSG00000035769.10"; transcript_id "ENSMUSG00000035769.10_tx_16"; exon_id "chr9_119186549_119186773_+"; exonnum "1"; txlen "1135";
chr9	sragcm37_mid	exon	119186549	119186773	0.198796793038909	+	.	gene_id "ENSMUSG00000035769.10"; transcript_id "ENSMUSG00000035769.10_tx_17"; exon_id "chr9_119186549_119186773_+"; exonnum "1"; txlen "1065";
chr9	sragcm37_mid	exon	119186549	119186773	0.171139105178965	+	.	gene_id "ENSMUSG00000035769.10"; transcript_id "ENSMUSG00000035769.10_tx_18"; exon_id "chr9_119186549_119186773_+"; exonnum "2"; txlen "4695";
chr9	sragcm37_mid	exon	119186549	119186773	0.171139105178965	+	.	gene_id "ENSMUSG00000035769.10"; transcript_id "ENSMUSG00000035769.10_tx_19"; exon_id "chr9_119186549_119186773_+"; exonnum "2"; txlen "4795";
chr9	sragcm37_mid	exon	119186549	119186773	2.8228526196128	+	.	gene_id "ENSMUSG00000035769.10"; transcript_id "ENSMUSG00000035769.10_tx_2"; exon_id "chr9_119186549_119186773_+"; exonnum "1"; txlen "762";
chr9	sragcm37_mid	exon	119186549	119186773	0.138895295207427	+	.	gene_id "ENSMUSG00000035769.10"; transcript_id "ENSMUSG00000035769.10_tx_20"; exon_id "chr9_119186549_119186773_+"; exonnum "1"; txlen "1057";
chr9	sragcm37_mid	exon	119186549	119186773	0.138895295207427	+	.	gene_id "ENSMUSG00000035769.10"; transcript_id "ENSMUSG00000035769.10_tx_21"; exon_id "chr9_119186549_119186773_+"; exonnum "1"; txlen "1157";
chr9	sragcm37_mid	exon	119186549	119186773	0.138895295207427	+	.	gene_id "ENSMUSG00000035769.10"; transcript_id "ENSMUSG00000035769.10_tx_22"; exon_id "chr9_119186549_119186773_+"; exonnum "1"; txlen "987";
chr9	sragcm37_mid	exon	119186549	119186773	0.0793728054595578	+	.	gene_id "ENSMUSG00000035769.10"; transcript_id "ENSMUSG00000035769.10_tx_23"; exon_id "chr9_119186549_119186773_+"; exonnum "2"; txlen "3611";
chr9	sragcm37_mid	exon	119186549	119186773	0.942812249825283	+	.	gene_id "ENSMUSG00000035769.10"; transcript_id "ENSMUSG00000035769.10_tx_4"; exon_id "chr9_119186549_119186773_+"; exonnum "1"; txlen "3191";
chr9	sragcm37_mid	exon	119186549	119186773	0.933566949787737	+	.	gene_id "ENSMUSG00000035769.10"; transcript_id "ENSMUSG00000035769.10_tx_5"; exon_id "chr9_119186549_119186773_+"; exonnum "1"; txlen "3121";
chr9	sragcm37_mid	exon	119186549	119186773	0.866277103114291	+	.	gene_id "ENSMUSG00000035769.10"; transcript_id "ENSMUSG00000035769.10_tx_6"; exon_id "chr9_119186549_119186773_+"; exonnum "1"; txlen "3221";
chr9	sragcm37_mid	exon	119186549	119186773	0.866277103114291	+	.	gene_id "ENSMUSG00000035769.10"; transcript_id "ENSMUSG00000035769.10_tx_7"; exon_id "chr9_119186549_119186773_+"; exonnum "1"; txlen "3291";
chr9	sragcm37_mid	exon	119186549	119186773	0.84569938081592	+	.	gene_id "ENSMUSG00000035769.10"; transcript_id "ENSMUSG00000035769.10_tx_8"; exon_id "chr9_119186549_119186773_+"; exonnum "1"; txlen "3205";
chr9	sragcm37_mid	exon	119186549	119186773	0.425470556426448	+	.	gene_id "ENSMUSG00000035769.10"; transcript_id "ENSMUSG00000035769.10_tx_9"; exon_id "chr9_119186549_119186773_+"; exonnum "2"; txlen "3423";
chr9	HAVANA	UTR	119186635	119186671	0	+	.	gene_id "ENSMUSG00000035769.10"; transcript_id "ENSMUST00000215822.2"; gene_type "protein_coding"; gene_name "Xylb"; transcript_type "nonsense_mediated_decay"; transcript_name "Xylb-204"; exon_number 1; exon_id "ENSMUSE00001403987.2"; level 2; protein_id "ENSMUSP00000150659.2"; transcript_support_level "1"; mgi_id "MGI:2142985"; havana_gene "OTTMUSG00000062988.1"; havana_transcript "OTTMUST00000153308.1";
chr9	HAVANA	exon	119186635	119186773	0	+	.	gene_id "ENSMUSG00000035769.10"; transcript_id "ENSMUST00000215305.2"; gene_type "protein_coding"; gene_name "Xylb"; transcript_type "protein_coding_CDS_not_defined"; transcript_name "Xylb-203"; exon_number 1; exon_id "ENSMUSE00001404660.2"; level 2; transcript_support_level "3"; mgi_id "MGI:2142985"; havana_gene "OTTMUSG00000062988.1"; havana_transcript "OTTMUST00000153307.1";
chr9	HAVANA	exon	119186635	119186773	0	+	.	gene_id "ENSMUSG00000035769.10"; transcript_id "ENSMUST00000215822.2"; gene_type "protein_coding"; gene_name "Xylb"; transcript_type "nonsense_mediated_decay"; transcript_name "Xylb-204"; exon_number 1; exon_id "ENSMUSE00001403987.2"; level 2; protein_id "ENSMUSP00000150659.2"; transcript_support_level "1"; mgi_id "MGI:2142985"; havana_gene "OTTMUSG00000062988.1"; havana_transcript "OTTMUST00000153308.1";
chr9	HAVANA	transcript	119186635	119190477	0	+	.	gene_id "ENSMUSG00000035769.10"; transcript_id "ENSMUST00000215305.2"; gene_type "protein_coding"; gene_name "Xylb"; transcript_type "protein_coding_CDS_not_defined"; transcript_name "Xylb-203"; level 2; transcript_support_level "3"; mgi_id "MGI:2142985"; havana_gene "OTTMUSG00000062988.1"; havana_transcript "OTTMUST00000153307.1";
chr9	HAVANA	transcript	119186635	119222395	0	+	.	gene_id "ENSMUSG00000035769.10"; transcript_id "ENSMUST00000215822.2"; gene_type "protein_coding"; gene_name "Xylb"; transcript_type "nonsense_mediated_decay"; transcript_name "Xylb-204"; level 2; protein_id "ENSMUSP00000150659.2"; transcript_support_level "1"; mgi_id "MGI:2142985"; havana_gene "OTTMUSG00000062988.1"; havana_transcript "OTTMUST00000153308.1";
chr9	HAVANA	UTR	119186653	119186671	0	+	.	gene_id "ENSMUSG00000035769.10"; transcript_id "ENSMUST00000216838.2"; gene_type "protein_coding"; gene_name "Xylb"; transcript_type "nonsense_mediated_decay"; transcript_name "Xylb-205"; exon_number 1; exon_id "ENSMUSE00001399081.2"; level 2; protein_id "ENSMUSP00000151179.2"; transcript_support_level "1"; mgi_id "MGI:2142985"; havana_gene "OTTMUSG00000062988.1"; havana_transcript "OTTMUST00000153309.1";
chr9	HAVANA	exon	119186653	119186773	0	+	.	gene_id "ENSMUSG00000035769.10"; transcript_id "ENSMUST00000216838.2"; gene_type "protein_coding"; gene_name "Xylb"; transcript_type "nonsense_mediated_decay"; transcript_name "Xylb-205"; exon_number 1; exon_id "ENSMUSE00001399081.2"; level 2; protein_id "ENSMUSP00000151179.2"; transcript_support_level "1"; mgi_id "MGI:2142985"; havana_gene "OTTMUSG00000062988.1"; havana_transcript "OTTMUST00000153309.1";
chr9	HAVANA	transcript	119186653	119222863	0	+	.	gene_id "ENSMUSG00000035769.10"; transcript_id "ENSMUST00000216838.2"; gene_type "protein_coding"; gene_name "Xylb"; transcript_type "nonsense_mediated_decay"; transcript_name "Xylb-205"; level 2; protein_id "ENSMUSP00000151179.2"; transcript_support_level "1"; mgi_id "MGI:2142985"; havana_gene "OTTMUSG00000062988.1"; havana_transcript "OTTMUST00000153309.1";
chr9	HAVANA	start_codon	119186672	119186674	0	+	0	gene_id "ENSMUSG00000035769.10"; transcript_id "ENSMUST00000039610.10"; gene_type "protein_coding"; gene_name "Xylb"; transcript_type "protein_coding"; transcript_name "Xylb-201"; exon_number 1; exon_id "ENSMUSE00000910067.2"; level 2; protein_id "ENSMUSP00000047254.9"; transcript_support_level "1"; mgi_id "MGI:2142985"; tag "basic"; tag "Ensembl_canonical"; tag "GENCODE_Primary"; tag "appris_principal_1"; tag "CCDS"; ccdsid "CCDS23614.1"; havana_gene "OTTMUSG00000062988.1"; havana_transcript "OTTMUST00000153306.1";
chr9	HAVANA	start_codon	119186672	119186674	0	+	0	gene_id "ENSMUSG00000035769.10"; transcript_id "ENSMUST00000215822.2"; gene_type "protein_coding"; gene_name "Xylb"; transcript_type "nonsense_mediated_decay"; transcript_name "Xylb-204"; exon_number 1; exon_id "ENSMUSE00001403987.2"; level 2; protein_id "ENSMUSP00000150659.2"; transcript_support_level "1"; mgi_id "MGI:2142985"; havana_gene "OTTMUSG00000062988.1"; havana_transcript "OTTMUST00000153308.1";
chr9	HAVANA	start_codon	119186672	119186674	0	+	0	gene_id "ENSMUSG00000035769.10"; transcript_id "ENSMUST00000216838.2"; gene_type "protein_coding"; gene_name "Xylb"; transcript_type "nonsense_mediated_decay"; transcript_name "Xylb-205"; exon_number 1; exon_id "ENSMUSE00001399081.2"; level 2; protein_id "ENSMUSP00000151179.2"; transcript_support_level "1"; mgi_id "MGI:2142985"; havana_gene "OTTMUSG00000062988.1"; havana_transcript "OTTMUST00000153309.1";
chr9	HAVANA	CDS	119186672	119186773	0	+	0	gene_id "ENSMUSG00000035769.10"; transcript_id "ENSMUST00000039610.10"; gene_type "protein_coding"; gene_name "Xylb"; transcript_type "protein_coding"; transcript_name "Xylb-201"; exon_number 1; exon_id "ENSMUSE00000910067.2"; level 2; protein_id "ENSMUSP00000047254.9"; transcript_support_level "1"; mgi_id "MGI:2142985"; tag "basic"; tag "Ensembl_canonical"; tag "GENCODE_Primary"; tag "appris_principal_1"; tag "CCDS"; ccdsid "CCDS23614.1"; havana_gene "OTTMUSG00000062988.1"; havana_transcript "OTTMUST00000153306.1";
chr9	HAVANA	CDS	119186672	119186773	0	+	0	gene_id "ENSMUSG00000035769.10"; transcript_id "ENSMUST00000215822.2"; gene_type "protein_coding"; gene_name "Xylb"; transcript_type "nonsense_mediated_decay"; transcript_name "Xylb-204"; exon_number 1; exon_id "ENSMUSE00001403987.2"; level 2; protein_id "ENSMUSP00000150659.2"; transcript_support_level "1"; mgi_id "MGI:2142985"; havana_gene "OTTMUSG00000062988.1"; havana_transcript "OTTMUST00000153308.1";
chr9	HAVANA	CDS	119186672	119186773	0	+	0	gene_id "ENSMUSG00000035769.10"; transcript_id "ENSMUST00000216838.2"; gene_type "protein_coding"; gene_name "Xylb"; transcript_type "nonsense_mediated_decay"; transcript_name "Xylb-205"; exon_number 1; exon_id "ENSMUSE00001399081.2"; level 2; protein_id "ENSMUSP00000151179.2"; transcript_support_level "1"; mgi_id "MGI:2142985"; havana_gene "OTTMUSG00000062988.1"; havana_transcript "OTTMUST00000153309.1";
chr9	HAVANA	exon	119188298	119188380	0	+	.	gene_id "ENSMUSG00000035769.10"; transcript_id "ENSMUST00000039610.10"; gene_type "protein_coding"; gene_name "Xylb"; transcript_type "protein_coding"; transcript_name "Xylb-201"; exon_number 2; exon_id "ENSMUSE00001008868.2"; level 2; protein_id "ENSMUSP00000047254.9"; transcript_support_level "1"; mgi_id "MGI:2142985"; tag "basic"; tag "Ensembl_canonical"; tag "GENCODE_Primary"; tag "appris_principal_1"; tag "CCDS"; ccdsid "CCDS23614.1"; havana_gene "OTTMUSG00000062988.1"; havana_transcript "OTTMUST00000153306.1";
chr9	HAVANA	CDS	119188298	119188380	0	+	0	gene_id "ENSMUSG00000035769.10"; transcript_id "ENSMUST00000039610.10"; gene_type "protein_coding"; gene_name "Xylb"; transcript_type "protein_coding"; transcript_name "Xylb-201"; exon_number 2; exon_id "ENSMUSE00001008868.2"; level 2; protein_id "ENSMUSP00000047254.9"; transcript_support_level "1"; mgi_id "MGI:2142985"; tag "basic"; tag "Ensembl_canonical"; tag "GENCODE_Primary"; tag "appris_principal_1"; tag "CCDS"; ccdsid "CCDS23614.1"; havana_gene "OTTMUSG00000062988.1"; havana_transcript "OTTMUST00000153306.1";
chr9	HAVANA	exon	119188298	119188380	0	+	.	gene_id "ENSMUSG00000035769.10"; transcript_id "ENSMUST00000215305.2"; gene_type "protein_coding"; gene_name "Xylb"; transcript_type "protein_coding_CDS_not_defined"; transcript_name "Xylb-203"; exon_number 2; exon_id "ENSMUSE00001399651.2"; level 2; transcript_support_level "3"; mgi_id "MGI:2142985"; havana_gene "OTTMUSG00000062988.1"; havana_transcript "OTTMUST00000153307.1";
chr9	HAVANA	exon	119188298	119188380	0	+	.	gene_id "ENSMUSG00000035769.10"; transcript_id "ENSMUST00000215822.2"; gene_type "protein_coding"; gene_name "Xylb"; transcript_type "nonsense_mediated_decay"; transcript_name "Xylb-204"; exon_number 2; exon_id "ENSMUSE00001008868.2"; level 2; protein_id "ENSMUSP00000150659.2"; transcript_support_level "1"; mgi_id "MGI:2142985"; havana_gene "OTTMUSG00000062988.1"; havana_transcript "OTTMUST00000153308.1";
chr9	HAVANA	CDS	119188298	119188380	0	+	0	gene_id "ENSMUSG00000035769.10"; transcript_id "ENSMUST00000215822.2"; gene_type "protein_coding"; gene_name "Xylb"; transcript_type "nonsense_mediated_decay"; transcript_name "Xylb-204"; exon_number 2; exon_id "ENSMUSE00001008868.2"; level 2; protein_id "ENSMUSP00000150659.2"; transcript_support_level "1"; mgi_id "MGI:2142985"; havana_gene "OTTMUSG00000062988.1"; havana_transcript "OTTMUST00000153308.1";
chr9	HAVANA	exon	119188298	119188380	0	+	.	gene_id "ENSMUSG00000035769.10"; transcript_id "ENSMUST00000216838.2"; gene_type "protein_coding"; gene_name "Xylb"; transcript_type "nonsense_mediated_decay"; transcript_name "Xylb-205"; exon_number 2; exon_id "ENSMUSE00001008868.2"; level 2; protein_id "ENSMUSP00000151179.2"; transcript_support_level "1"; mgi_id "MGI:2142985"; havana_gene "OTTMUSG00000062988.1"; havana_transcript "OTTMUST00000153309.1";
chr9	HAVANA	CDS	119188298	119188380	0	+	0	gene_id "ENSMUSG00000035769.10"; transcript_id "ENSMUST00000216838.2"; gene_type "protein_coding"; gene_name "Xylb"; transcript_type "nonsense_mediated_decay"; transcript_name "Xylb-205"; exon_number 2; exon_id "ENSMUSE00001008868.2"; level 2; protein_id "ENSMUSP00000151179.2"; transcript_support_level "1"; mgi_id "MGI:2142985"; havana_gene "OTTMUSG00000062988.1"; havana_transcript "OTTMUST00000153309.1";
chr9	ENSEMBL_gcm37	exon	119188298	119188380	3.05779966219188	+	.	gene_id "ENSMUSG00000035769.10"; transcript_id "ENSMUSG00000035769.10_tx_1"; exon_id "chr9_119188298_119188380_+"; exonnum "2"; txlen "832";
chr9	ENSEMBL_gcm37	exon	119188298	119188380	0.425470556426448	+	.	gene_id "ENSMUSG00000035769.10"; transcript_id "ENSMUSG00000035769.10_tx_10"; exon_id "chr9_119188298_119188380_+"; exonnum "3"; txlen "3493";
chr9	ENSEMBL_gcm37	exon	119188298	119188380	0.338369417609324	+	.	gene_id "ENSMUSG00000035769.10"; transcript_id "ENSMUSG00000035769.10_tx_11"; exon_id "chr9_119188298_119188380_+"; exonnum "2"; txlen "1035";
chr9	ENSEMBL_gcm37	exon	119188298	119188380	0.338369417609324	+	.	gene_id "ENSMUSG00000035769.10"; transcript_id "ENSMUSG00000035769.10_tx_12"; exon_id "chr9_119188298_119188380_+"; exonnum "2"; txlen "965";
chr9	ENSEMBL_gcm37	exon	119188298	119188380	0.282015291343161	+	.	gene_id "ENSMUSG00000035769.10"; transcript_id "ENSMUSG00000035769.10_tx_13"; exon_id "chr9_119188298_119188380_+"; exonnum "2"; txlen "2061";
chr9	ENSEMBL_gcm37	exon	119188298	119188380	0.222662760004598	+	.	gene_id "ENSMUSG00000035769.10"; transcript_id "ENSMUSG00000035769.10_tx_14"; exon_id "chr9_119188298_119188380_+"; exonnum "3"; txlen "3523";
chr9	ENSEMBL_gcm37	exon	119188298	119188380	0.222662760004598	+	.	gene_id "ENSMUSG00000035769.10"; transcript_id "ENSMUSG00000035769.10_tx_15"; exon_id "chr9_119188298_119188380_+"; exonnum "3"; txlen "3593";
chr9	ENSEMBL_gcm37	exon	119188298	119188380	0.198796793038909	+	.	gene_id "ENSMUSG00000035769.10"; transcript_id "ENSMUSG00000035769.10_tx_16"; exon_id "chr9_119188298_119188380_+"; exonnum "2"; txlen "1135";
chr9	ENSEMBL_gcm37	exon	119188298	119188380	0.198796793038909	+	.	gene_id "ENSMUSG00000035769.10"; transcript_id "ENSMUSG00000035769.10_tx_17"; exon_id "chr9_119188298_119188380_+"; exonnum "2"; txlen "1065";
chr9	ENSEMBL_gcm37	exon	119188298	119188380	0.171139105178965	+	.	gene_id "ENSMUSG00000035769.10"; transcript_id "ENSMUSG00000035769.10_tx_18"; exon_id "chr9_119188298_119188380_+"; exonnum "3"; txlen "4695";
chr9	ENSEMBL_gcm37	exon	119188298	119188380	0.171139105178965	+	.	gene_id "ENSMUSG00000035769.10"; transcript_id "ENSMUSG00000035769.10_tx_19"; exon_id "chr9_119188298_119188380_+"; exonnum "3"; txlen "4795";
chr9	ENSEMBL_gcm37	exon	119188298	119188380	2.8228526196128	+	.	gene_id "ENSMUSG00000035769.10"; transcript_id "ENSMUSG00000035769.10_tx_2"; exon_id "chr9_119188298_119188380_+"; exonnum "2"; txlen "762";
chr9	ENSEMBL_gcm37	exon	119188298	119188380	0.138895295207427	+	.	gene_id "ENSMUSG00000035769.10"; transcript_id "ENSMUSG00000035769.10_tx_20"; exon_id "chr9_119188298_119188380_+"; exonnum "2"; txlen "1057";
chr9	ENSEMBL_gcm37	exon	119188298	119188380	0.138895295207427	+	.	gene_id "ENSMUSG00000035769.10"; transcript_id "ENSMUSG00000035769.10_tx_21"; exon_id "chr9_119188298_119188380_+"; exonnum "2"; txlen "1157";
chr9	ENSEMBL_gcm37	exon	119188298	119188380	0.138895295207427	+	.	gene_id "ENSMUSG00000035769.10"; transcript_id "ENSMUSG00000035769.10_tx_22"; exon_id "chr9_119188298_119188380_+"; exonnum "2"; txlen "987";
chr9	ENSEMBL_gcm37	exon	119188298	119188380	0.0793728054595578	+	.	gene_id "ENSMUSG00000035769.10"; transcript_id "ENSMUSG00000035769.10_tx_23"; exon_id "chr9_119188298_119188380_+"; exonnum "3"; txlen "3611";
chr9	ENSEMBL_gcm37	exon	119188298	119188380	0.942812249825283	+	.	gene_id "ENSMUSG00000035769.10"; transcript_id "ENSMUSG00000035769.10_tx_4"; exon_id "chr9_119188298_119188380_+"; exonnum "2"; txlen "3191";
chr9	ENSEMBL_gcm37	exon	119188298	119188380	0.933566949787737	+	.	gene_id "ENSMUSG00000035769.10"; transcript_id "ENSMUSG00000035769.10_tx_5"; exon_id "chr9_119188298_119188380_+"; exonnum "2"; txlen "3121";
chr9	ENSEMBL_gcm37	exon	119188298	119188380	0.866277103114291	+	.	gene_id "ENSMUSG00000035769.10"; transcript_id "ENSMUSG00000035769.10_tx_6"; exon_id "chr9_119188298_119188380_+"; exonnum "2"; txlen "3221";
chr9	ENSEMBL_gcm37	exon	119188298	119188380	0.866277103114291	+	.	gene_id "ENSMUSG00000035769.10"; transcript_id "ENSMUSG00000035769.10_tx_7"; exon_id "chr9_119188298_119188380_+"; exonnum "2"; txlen "3291";
chr9	ENSEMBL_gcm37	exon	119188298	119188380	0.84569938081592	+	.	gene_id "ENSMUSG00000035769.10"; transcript_id "ENSMUSG00000035769.10_tx_8"; exon_id "chr9_119188298_119188380_+"; exonnum "2"; txlen "3205";
chr9	ENSEMBL_gcm37	exon	119188298	119188380	0.425470556426448	+	.	gene_id "ENSMUSG00000035769.10"; transcript_id "ENSMUSG00000035769.10_tx_9"; exon_id "chr9_119188298_119188380_+"; exonnum "3"; txlen "3423";
chr9	HAVANA	exon	119190180	119190249	0	+	.	gene_id "ENSMUSG00000035769.10"; transcript_id "ENSMUST00000039610.10"; gene_type "protein_coding"; gene_name "Xylb"; transcript_type "protein_coding"; transcript_name "Xylb-201"; exon_number 3; exon_id "ENSMUSE00000267101.2"; level 2; protein_id "ENSMUSP00000047254.9"; transcript_support_level "1"; mgi_id "MGI:2142985"; tag "basic"; tag "Ensembl_canonical"; tag "GENCODE_Primary"; tag "appris_principal_1"; tag "CCDS"; ccdsid "CCDS23614.1"; havana_gene "OTTMUSG00000062988.1"; havana_transcript "OTTMUST00000153306.1";
chr9	HAVANA	CDS	119190180	119190249	0	+	1	gene_id "ENSMUSG00000035769.10"; transcript_id "ENSMUST00000039610.10"; gene_type "protein_coding"; gene_name "Xylb"; transcript_type "protein_coding"; transcript_name "Xylb-201"; exon_number 3; exon_id "ENSMUSE00000267101.2"; level 2; protein_id "ENSMUSP00000047254.9"; transcript_support_level "1"; mgi_id "MGI:2142985"; tag "basic"; tag "Ensembl_canonical"; tag "GENCODE_Primary"; tag "appris_principal_1"; tag "CCDS"; ccdsid "CCDS23614.1"; havana_gene "OTTMUSG00000062988.1"; havana_transcript "OTTMUST00000153306.1";
chr9	HAVANA	exon	119190180	119190249	0	+	.	gene_id "ENSMUSG00000035769.10"; transcript_id "ENSMUST00000215305.2"; gene_type "protein_coding"; gene_name "Xylb"; transcript_type "protein_coding_CDS_not_defined"; transcript_name "Xylb-203"; exon_number 3; exon_id "ENSMUSE00001396673.2"; level 2; transcript_support_level "3"; mgi_id "MGI:2142985"; havana_gene "OTTMUSG00000062988.1"; havana_transcript "OTTMUST00000153307.1";
chr9	ENSEMBL_gcm37	exon	119190180	119190249	3.05779966219188	+	.	gene_id "ENSMUSG00000035769.10"; transcript_id "ENSMUSG00000035769.10_tx_1"; exon_id "chr9_119190180_119190249_+"; exonnum "3"; txlen "832";
chr9	ENSEMBL_gcm37	exon	119190180	119190249	0.425470556426448	+	.	gene_id "ENSMUSG00000035769.10"; transcript_id "ENSMUSG00000035769.10_tx_10"; exon_id "chr9_119190180_119190249_+"; exonnum "4"; txlen "3493";
chr9	ENSEMBL_gcm37	exon	119190180	119190249	0.338369417609324	+	.	gene_id "ENSMUSG00000035769.10"; transcript_id "ENSMUSG00000035769.10_tx_11"; exon_id "chr9_119190180_119190249_+"; exonnum "3"; txlen "1035";
chr9	ENSEMBL_gcm37	exon	119190180	119190249	0.282015291343161	+	.	gene_id "ENSMUSG00000035769.10"; transcript_id "ENSMUSG00000035769.10_tx_13"; exon_id "chr9_119190180_119190249_+"; exonnum "3"; txlen "2061";
chr9	ENSEMBL_gcm37	exon	119190180	119190249	0.222662760004598	+	.	gene_id "ENSMUSG00000035769.10"; transcript_id "ENSMUSG00000035769.10_tx_15"; exon_id "chr9_119190180_119190249_+"; exonnum "4"; txlen "3593";
chr9	ENSEMBL_gcm37	exon	119190180	119190249	0.198796793038909	+	.	gene_id "ENSMUSG00000035769.10"; transcript_id "ENSMUSG00000035769.10_tx_16"; exon_id "chr9_119190180_119190249_+"; exonnum "3"; txlen "1135";
chr9	ENSEMBL_gcm37	exon	119190180	119190249	0.171139105178965	+	.	gene_id "ENSMUSG00000035769.10"; transcript_id "ENSMUSG00000035769.10_tx_18"; exon_id "chr9_119190180_119190249_+"; exonnum "4"; txlen "4695";
chr9	ENSEMBL_gcm37	exon	119190180	119190249	0.171139105178965	+	.	gene_id "ENSMUSG00000035769.10"; transcript_id "ENSMUSG00000035769.10_tx_19"; exon_id "chr9_119190180_119190249_+"; exonnum "4"; txlen "4795";
chr9	ENSEMBL_gcm37	exon	119190180	119190249	0.138895295207427	+	.	gene_id "ENSMUSG00000035769.10"; transcript_id "ENSMUSG00000035769.10_tx_20"; exon_id "chr9_119190180_119190249_+"; exonnum "3"; txlen "1057";
chr9	ENSEMBL_gcm37	exon	119190180	119190249	0.138895295207427	+	.	gene_id "ENSMUSG00000035769.10"; transcript_id "ENSMUSG00000035769.10_tx_21"; exon_id "chr9_119190180_119190249_+"; exonnum "3"; txlen "1157";
chr9	ENSEMBL_gcm37	exon	119190180	119190249	0.0793728054595578	+	.	gene_id "ENSMUSG00000035769.10"; transcript_id "ENSMUSG00000035769.10_tx_23"; exon_id "chr9_119190180_119190249_+"; exonnum "4"; txlen "3611";
chr9	ENSEMBL_gcm37	exon	119190180	119190249	0.942812249825283	+	.	gene_id "ENSMUSG00000035769.10"; transcript_id "ENSMUSG00000035769.10_tx_4"; exon_id "chr9_119190180_119190249_+"; exonnum "3"; txlen "3191";
chr9	ENSEMBL_gcm37	exon	119190180	119190249	0.866277103114291	+	.	gene_id "ENSMUSG00000035769.10"; transcript_id "ENSMUSG00000035769.10_tx_7"; exon_id "chr9_119190180_119190249_+"; exonnum "3"; txlen "3291";
chr9	ENSEMBL_gcm37	exon	119190180	119190249	0.84569938081592	+	.	gene_id "ENSMUSG00000035769.10"; transcript_id "ENSMUSG00000035769.10_tx_8"; exon_id "chr9_119190180_119190249_+"; exonnum "3"; txlen "3205";
chr9	HAVANA	exon	119190403	119190477	0	+	.	gene_id "ENSMUSG00000035769.10"; transcript_id "ENSMUST00000215305.2"; gene_type "protein_coding"; gene_name "Xylb"; transcript_type "protein_coding_CDS_not_defined"; transcript_name "Xylb-203"; exon_number 4; exon_id "ENSMUSE00001403820.2"; level 2; transcript_support_level "3"; mgi_id "MGI:2142985"; havana_gene "OTTMUSG00000062988.1"; havana_transcript "OTTMUST00000153307.1";
chr9	sragcm37_mid	exon	119190403	119191604	0.282015291343161	+	.	gene_id "ENSMUSG00000035769.10"; transcript_id "ENSMUSG00000035769.10_tx_13"; exon_id "chr9_119190403_119191604_+"; exonnum "4"; txlen "2061";
chr9	sragcm37_mid	exon	119190403	119191604	0.171139105178965	+	.	gene_id "ENSMUSG00000035769.10"; transcript_id "ENSMUSG00000035769.10_tx_18"; exon_id "chr9_119190403_119191604_+"; exonnum "5"; txlen "4695";
chr9	sragcm37_mid	exon	119190403	119191604	0.171139105178965	+	.	gene_id "ENSMUSG00000035769.10"; transcript_id "ENSMUSG00000035769.10_tx_19"; exon_id "chr9_119190403_119191604_+"; exonnum "5"; txlen "4795";
chr9	HAVANA	CDS	119193563	119193572	0	+	1	gene_id "ENSMUSG00000035769.10"; transcript_id "ENSMUST00000215822.2"; gene_type "protein_coding"; gene_name "Xylb"; transcript_type "nonsense_mediated_decay"; transcript_name "Xylb-204"; exon_number 3; exon_id "ENSMUSE00001404632.2"; level 2; protein_id "ENSMUSP00000150659.2"; transcript_support_level "1"; mgi_id "MGI:2142985"; havana_gene "OTTMUSG00000062988.1"; havana_transcript "OTTMUST00000153308.1";
chr9	HAVANA	CDS	119193563	119193572	0	+	1	gene_id "ENSMUSG00000035769.10"; transcript_id "ENSMUST00000216838.2"; gene_type "protein_coding"; gene_name "Xylb"; transcript_type "nonsense_mediated_decay"; transcript_name "Xylb-205"; exon_number 3; exon_id "ENSMUSE00001404632.2"; level 2; protein_id "ENSMUSP00000151179.2"; transcript_support_level "1"; mgi_id "MGI:2142985"; havana_gene "OTTMUSG00000062988.1"; havana_transcript "OTTMUST00000153309.1";
chr9	HAVANA	exon	119193563	119193643	0	+	.	gene_id "ENSMUSG00000035769.10"; transcript_id "ENSMUST00000039610.10"; gene_type "protein_coding"; gene_name "Xylb"; transcript_type "protein_coding"; transcript_name "Xylb-201"; exon_number 4; exon_id "ENSMUSE00001016165.2"; level 2; protein_id "ENSMUSP00000047254.9"; transcript_support_level "1"; mgi_id "MGI:2142985"; tag "basic"; tag "Ensembl_canonical"; tag "GENCODE_Primary"; tag "appris_principal_1"; tag "CCDS"; ccdsid "CCDS23614.1"; havana_gene "OTTMUSG00000062988.1"; havana_transcript "OTTMUST00000153306.1";
chr9	HAVANA	CDS	119193563	119193643	0	+	0	gene_id "ENSMUSG00000035769.10"; transcript_id "ENSMUST00000039610.10"; gene_type "protein_coding"; gene_name "Xylb"; transcript_type "protein_coding"; transcript_name "Xylb-201"; exon_number 4; exon_id "ENSMUSE00001016165.2"; level 2; protein_id "ENSMUSP00000047254.9"; transcript_support_level "1"; mgi_id "MGI:2142985"; tag "basic"; tag "Ensembl_canonical"; tag "GENCODE_Primary"; tag "appris_principal_1"; tag "CCDS"; ccdsid "CCDS23614.1"; havana_gene "OTTMUSG00000062988.1"; havana_transcript "OTTMUST00000153306.1";
chr9	HAVANA	exon	119193563	119193643	0	+	.	gene_id "ENSMUSG00000035769.10"; transcript_id "ENSMUST00000215822.2"; gene_type "protein_coding"; gene_name "Xylb"; transcript_type "nonsense_mediated_decay"; transcript_name "Xylb-204"; exon_number 3; exon_id "ENSMUSE00001404632.2"; level 2; protein_id "ENSMUSP00000150659.2"; transcript_support_level "1"; mgi_id "MGI:2142985"; havana_gene "OTTMUSG00000062988.1"; havana_transcript "OTTMUST00000153308.1";
chr9	HAVANA	exon	119193563	119193643	0	+	.	gene_id "ENSMUSG00000035769.10"; transcript_id "ENSMUST00000216838.2"; gene_type "protein_coding"; gene_name "Xylb"; transcript_type "nonsense_mediated_decay"; transcript_name "Xylb-205"; exon_number 3; exon_id "ENSMUSE00001404632.2"; level 2; protein_id "ENSMUSP00000151179.2"; transcript_support_level "1"; mgi_id "MGI:2142985"; havana_gene "OTTMUSG00000062988.1"; havana_transcript "OTTMUST00000153309.1";
chr9	ENSEMBL_gcm37	exon	119193563	119193643	3.05779966219188	+	.	gene_id "ENSMUSG00000035769.10"; transcript_id "ENSMUSG00000035769.10_tx_1"; exon_id "chr9_119193563_119193643_+"; exonnum "4"; txlen "832";
chr9	ENSEMBL_gcm37	exon	119193563	119193643	0.425470556426448	+	.	gene_id "ENSMUSG00000035769.10"; transcript_id "ENSMUSG00000035769.10_tx_10"; exon_id "chr9_119193563_119193643_+"; exonnum "5"; txlen "3493";
chr9	ENSEMBL_gcm37	exon	119193563	119193643	0.338369417609324	+	.	gene_id "ENSMUSG00000035769.10"; transcript_id "ENSMUSG00000035769.10_tx_11"; exon_id "chr9_119193563_119193643_+"; exonnum "4"; txlen "1035";
chr9	ENSEMBL_gcm37	exon	119193563	119193643	0.338369417609324	+	.	gene_id "ENSMUSG00000035769.10"; transcript_id "ENSMUSG00000035769.10_tx_12"; exon_id "chr9_119193563_119193643_+"; exonnum "3"; txlen "965";
chr9	ENSEMBL_gcm37	exon	119193563	119193643	0.282015291343161	+	.	gene_id "ENSMUSG00000035769.10"; transcript_id "ENSMUSG00000035769.10_tx_13"; exon_id "chr9_119193563_119193643_+"; exonnum "5"; txlen "2061";
chr9	ENSEMBL_gcm37	exon	119193563	119193643	0.222662760004598	+	.	gene_id "ENSMUSG00000035769.10"; transcript_id "ENSMUSG00000035769.10_tx_14"; exon_id "chr9_119193563_119193643_+"; exonnum "4"; txlen "3523";
chr9	ENSEMBL_gcm37	exon	119193563	119193643	0.222662760004598	+	.	gene_id "ENSMUSG00000035769.10"; transcript_id "ENSMUSG00000035769.10_tx_15"; exon_id "chr9_119193563_119193643_+"; exonnum "5"; txlen "3593";
chr9	ENSEMBL_gcm37	exon	119193563	119193643	0.198796793038909	+	.	gene_id "ENSMUSG00000035769.10"; transcript_id "ENSMUSG00000035769.10_tx_16"; exon_id "chr9_119193563_119193643_+"; exonnum "4"; txlen "1135";
chr9	ENSEMBL_gcm37	exon	119193563	119193643	0.198796793038909	+	.	gene_id "ENSMUSG00000035769.10"; transcript_id "ENSMUSG00000035769.10_tx_17"; exon_id "chr9_119193563_119193643_+"; exonnum "3"; txlen "1065";
chr9	ENSEMBL_gcm37	exon	119193563	119193643	0.171139105178965	+	.	gene_id "ENSMUSG00000035769.10"; transcript_id "ENSMUSG00000035769.10_tx_18"; exon_id "chr9_119193563_119193643_+"; exonnum "6"; txlen "4695";
chr9	ENSEMBL_gcm37	exon	119193563	119193643	0.171139105178965	+	.	gene_id "ENSMUSG00000035769.10"; transcript_id "ENSMUSG00000035769.10_tx_19"; exon_id "chr9_119193563_119193643_+"; exonnum "6"; txlen "4795";
chr9	ENSEMBL_gcm37	exon	119193563	119193643	2.8228526196128	+	.	gene_id "ENSMUSG00000035769.10"; transcript_id "ENSMUSG00000035769.10_tx_2"; exon_id "chr9_119193563_119193643_+"; exonnum "3"; txlen "762";
chr9	ENSEMBL_gcm37	exon	119193563	119193643	0.138895295207427	+	.	gene_id "ENSMUSG00000035769.10"; transcript_id "ENSMUSG00000035769.10_tx_20"; exon_id "chr9_119193563_119193643_+"; exonnum "4"; txlen "1057";
chr9	ENSEMBL_gcm37	exon	119193563	119193643	0.138895295207427	+	.	gene_id "ENSMUSG00000035769.10"; transcript_id "ENSMUSG00000035769.10_tx_21"; exon_id "chr9_119193563_119193643_+"; exonnum "4"; txlen "1157";
chr9	ENSEMBL_gcm37	exon	119193563	119193643	0.138895295207427	+	.	gene_id "ENSMUSG00000035769.10"; transcript_id "ENSMUSG00000035769.10_tx_22"; exon_id "chr9_119193563_119193643_+"; exonnum "3"; txlen "987";
chr9	ENSEMBL_gcm37	exon	119193563	119193643	0.0793728054595578	+	.	gene_id "ENSMUSG00000035769.10"; transcript_id "ENSMUSG00000035769.10_tx_23"; exon_id "chr9_119193563_119193643_+"; exonnum "5"; txlen "3611";
chr9	ENSEMBL_gcm37	exon	119193563	119193643	0.942812249825283	+	.	gene_id "ENSMUSG00000035769.10"; transcript_id "ENSMUSG00000035769.10_tx_4"; exon_id "chr9_119193563_119193643_+"; exonnum "4"; txlen "3191";
chr9	ENSEMBL_gcm37	exon	119193563	119193643	0.933566949787737	+	.	gene_id "ENSMUSG00000035769.10"; transcript_id "ENSMUSG00000035769.10_tx_5"; exon_id "chr9_119193563_119193643_+"; exonnum "3"; txlen "3121";
chr9	ENSEMBL_gcm37	exon	119193563	119193643	0.866277103114291	+	.	gene_id "ENSMUSG00000035769.10"; transcript_id "ENSMUSG00000035769.10_tx_6"; exon_id "chr9_119193563_119193643_+"; exonnum "3"; txlen "3221";
chr9	ENSEMBL_gcm37	exon	119193563	119193643	0.866277103114291	+	.	gene_id "ENSMUSG00000035769.10"; transcript_id "ENSMUSG00000035769.10_tx_7"; exon_id "chr9_119193563_119193643_+"; exonnum "4"; txlen "3291";
chr9	ENSEMBL_gcm37	exon	119193563	119193643	0.425470556426448	+	.	gene_id "ENSMUSG00000035769.10"; transcript_id "ENSMUSG00000035769.10_tx_9"; exon_id "chr9_119193563_119193643_+"; exonnum "4"; txlen "3423";
chr9	HAVANA	stop_codon	119193573	119193575	0	+	0	gene_id "ENSMUSG00000035769.10"; transcript_id "ENSMUST00000215822.2"; gene_type "protein_coding"; gene_name "Xylb"; transcript_type "nonsense_mediated_decay"; transcript_name "Xylb-204"; exon_number 3; exon_id "ENSMUSE00001404632.2"; level 2; protein_id "ENSMUSP00000150659.2"; transcript_support_level "1"; mgi_id "MGI:2142985"; havana_gene "OTTMUSG00000062988.1"; havana_transcript "OTTMUST00000153308.1";
chr9	HAVANA	stop_codon	119193573	119193575	0	+	0	gene_id "ENSMUSG00000035769.10"; transcript_id "ENSMUST00000216838.2"; gene_type "protein_coding"; gene_name "Xylb"; transcript_type "nonsense_mediated_decay"; transcript_name "Xylb-205"; exon_number 3; exon_id "ENSMUSE00001404632.2"; level 2; protein_id "ENSMUSP00000151179.2"; transcript_support_level "1"; mgi_id "MGI:2142985"; havana_gene "OTTMUSG00000062988.1"; havana_transcript "OTTMUST00000153309.1";
chr9	HAVANA	UTR	119193573	119193643	0	+	.	gene_id "ENSMUSG00000035769.10"; transcript_id "ENSMUST00000215822.2"; gene_type "protein_coding"; gene_name "Xylb"; transcript_type "nonsense_mediated_decay"; transcript_name "Xylb-204"; exon_number 3; exon_id "ENSMUSE00001404632.2"; level 2; protein_id "ENSMUSP00000150659.2"; transcript_support_level "1"; mgi_id "MGI:2142985"; havana_gene "OTTMUSG00000062988.1"; havana_transcript "OTTMUST00000153308.1";
chr9	HAVANA	UTR	119193573	119193643	0	+	.	gene_id "ENSMUSG00000035769.10"; transcript_id "ENSMUST00000216838.2"; gene_type "protein_coding"; gene_name "Xylb"; transcript_type "nonsense_mediated_decay"; transcript_name "Xylb-205"; exon_number 3; exon_id "ENSMUSE00001404632.2"; level 2; protein_id "ENSMUSP00000151179.2"; transcript_support_level "1"; mgi_id "MGI:2142985"; havana_gene "OTTMUSG00000062988.1"; havana_transcript "OTTMUST00000153309.1";
chr9	sragcm37_ss	exon	119194360	119194732	3.05779966219188	+	.	gene_id "ENSMUSG00000035769.10"; transcript_id "ENSMUSG00000035769.10_tx_1"; exon_id "chr9_119194360_119194732_+"; exonnum "5"; txlen "832";
chr9	sragcm37_ss	exon	119194360	119194732	2.8228526196128	+	.	gene_id "ENSMUSG00000035769.10"; transcript_id "ENSMUSG00000035769.10_tx_2"; exon_id "chr9_119194360_119194732_+"; exonnum "4"; txlen "762";
chr9	HAVANA	exon	119196555	119196641	0	+	.	gene_id "ENSMUSG00000035769.10"; transcript_id "ENSMUST00000039610.10"; gene_type "protein_coding"; gene_name "Xylb"; transcript_type "protein_coding"; transcript_name "Xylb-201"; exon_number 5; exon_id "ENSMUSE00001073558.2"; level 2; protein_id "ENSMUSP00000047254.9"; transcript_support_level "1"; mgi_id "MGI:2142985"; tag "basic"; tag "Ensembl_canonical"; tag "GENCODE_Primary"; tag "appris_principal_1"; tag "CCDS"; ccdsid "CCDS23614.1"; havana_gene "OTTMUSG00000062988.1"; havana_transcript "OTTMUST00000153306.1";
chr9	HAVANA	CDS	119196555	119196641	0	+	0	gene_id "ENSMUSG00000035769.10"; transcript_id "ENSMUST00000039610.10"; gene_type "protein_coding"; gene_name "Xylb"; transcript_type "protein_coding"; transcript_name "Xylb-201"; exon_number 5; exon_id "ENSMUSE00001073558.2"; level 2; protein_id "ENSMUSP00000047254.9"; transcript_support_level "1"; mgi_id "MGI:2142985"; tag "basic"; tag "Ensembl_canonical"; tag "GENCODE_Primary"; tag "appris_principal_1"; tag "CCDS"; ccdsid "CCDS23614.1"; havana_gene "OTTMUSG00000062988.1"; havana_transcript "OTTMUST00000153306.1";
chr9	HAVANA	exon	119196555	119196641	0	+	.	gene_id "ENSMUSG00000035769.10"; transcript_id "ENSMUST00000215822.2"; gene_type "protein_coding"; gene_name "Xylb"; transcript_type "nonsense_mediated_decay"; transcript_name "Xylb-204"; exon_number 4; exon_id "ENSMUSE00001395853.2"; level 2; protein_id "ENSMUSP00000150659.2"; transcript_support_level "1"; mgi_id "MGI:2142985"; havana_gene "OTTMUSG00000062988.1"; havana_transcript "OTTMUST00000153308.1";
chr9	HAVANA	UTR	119196555	119196641	0	+	.	gene_id "ENSMUSG00000035769.10"; transcript_id "ENSMUST00000215822.2"; gene_type "protein_coding"; gene_name "Xylb"; transcript_type "nonsense_mediated_decay"; transcript_name "Xylb-204"; exon_number 4; exon_id "ENSMUSE00001395853.2"; level 2; protein_id "ENSMUSP00000150659.2"; transcript_support_level "1"; mgi_id "MGI:2142985"; havana_gene "OTTMUSG00000062988.1"; havana_transcript "OTTMUST00000153308.1";
chr9	HAVANA	exon	119196555	119196641	0	+	.	gene_id "ENSMUSG00000035769.10"; transcript_id "ENSMUST00000216838.2"; gene_type "protein_coding"; gene_name "Xylb"; transcript_type "nonsense_mediated_decay"; transcript_name "Xylb-205"; exon_number 4; exon_id "ENSMUSE00001395853.2"; level 2; protein_id "ENSMUSP00000151179.2"; transcript_support_level "1"; mgi_id "MGI:2142985"; havana_gene "OTTMUSG00000062988.1"; havana_transcript "OTTMUST00000153309.1";
chr9	HAVANA	UTR	119196555	119196641	0	+	.	gene_id "ENSMUSG00000035769.10"; transcript_id "ENSMUST00000216838.2"; gene_type "protein_coding"; gene_name "Xylb"; transcript_type "nonsense_mediated_decay"; transcript_name "Xylb-205"; exon_number 4; exon_id "ENSMUSE00001395853.2"; level 2; protein_id "ENSMUSP00000151179.2"; transcript_support_level "1"; mgi_id "MGI:2142985"; havana_gene "OTTMUSG00000062988.1"; havana_transcript "OTTMUST00000153309.1";
chr9	ENSEMBL_gcm37	exon	119196555	119196641	0.425470556426448	+	.	gene_id "ENSMUSG00000035769.10"; transcript_id "ENSMUSG00000035769.10_tx_10"; exon_id "chr9_119196555_119196641_+"; exonnum "6"; txlen "3493";
chr9	ENSEMBL_gcm37	exon	119196555	119196641	0.338369417609324	+	.	gene_id "ENSMUSG00000035769.10"; transcript_id "ENSMUSG00000035769.10_tx_11"; exon_id "chr9_119196555_119196641_+"; exonnum "5"; txlen "1035";
chr9	ENSEMBL_gcm37	exon	119196555	119196641	0.338369417609324	+	.	gene_id "ENSMUSG00000035769.10"; transcript_id "ENSMUSG00000035769.10_tx_12"; exon_id "chr9_119196555_119196641_+"; exonnum "4"; txlen "965";
chr9	ENSEMBL_gcm37	exon	119196555	119196641	0.282015291343161	+	.	gene_id "ENSMUSG00000035769.10"; transcript_id "ENSMUSG00000035769.10_tx_13"; exon_id "chr9_119196555_119196641_+"; exonnum "6"; txlen "2061";
chr9	ENSEMBL_gcm37	exon	119196555	119196641	0.222662760004598	+	.	gene_id "ENSMUSG00000035769.10"; transcript_id "ENSMUSG00000035769.10_tx_14"; exon_id "chr9_119196555_119196641_+"; exonnum "5"; txlen "3523";
chr9	ENSEMBL_gcm37	exon	119196555	119196641	0.222662760004598	+	.	gene_id "ENSMUSG00000035769.10"; transcript_id "ENSMUSG00000035769.10_tx_15"; exon_id "chr9_119196555_119196641_+"; exonnum "6"; txlen "3593";
chr9	ENSEMBL_gcm37	exon	119196555	119196641	0.198796793038909	+	.	gene_id "ENSMUSG00000035769.10"; transcript_id "ENSMUSG00000035769.10_tx_16"; exon_id "chr9_119196555_119196641_+"; exonnum "5"; txlen "1135";
chr9	ENSEMBL_gcm37	exon	119196555	119196641	0.198796793038909	+	.	gene_id "ENSMUSG00000035769.10"; transcript_id "ENSMUSG00000035769.10_tx_17"; exon_id "chr9_119196555_119196641_+"; exonnum "4"; txlen "1065";
chr9	ENSEMBL_gcm37	exon	119196555	119196641	0.171139105178965	+	.	gene_id "ENSMUSG00000035769.10"; transcript_id "ENSMUSG00000035769.10_tx_18"; exon_id "chr9_119196555_119196641_+"; exonnum "7"; txlen "4695";
chr9	ENSEMBL_gcm37	exon	119196555	119196641	0.171139105178965	+	.	gene_id "ENSMUSG00000035769.10"; transcript_id "ENSMUSG00000035769.10_tx_19"; exon_id "chr9_119196555_119196641_+"; exonnum "7"; txlen "4795";
chr9	ENSEMBL_gcm37	exon	119196555	119196641	0.138895295207427	+	.	gene_id "ENSMUSG00000035769.10"; transcript_id "ENSMUSG00000035769.10_tx_20"; exon_id "chr9_119196555_119196641_+"; exonnum "5"; txlen "1057";
chr9	ENSEMBL_gcm37	exon	119196555	119196641	0.138895295207427	+	.	gene_id "ENSMUSG00000035769.10"; transcript_id "ENSMUSG00000035769.10_tx_21"; exon_id "chr9_119196555_119196641_+"; exonnum "5"; txlen "1157";
chr9	ENSEMBL_gcm37	exon	119196555	119196641	0.138895295207427	+	.	gene_id "ENSMUSG00000035769.10"; transcript_id "ENSMUSG00000035769.10_tx_22"; exon_id "chr9_119196555_119196641_+"; exonnum "4"; txlen "987";
chr9	ENSEMBL_gcm37	exon	119196555	119196641	0.0793728054595578	+	.	gene_id "ENSMUSG00000035769.10"; transcript_id "ENSMUSG00000035769.10_tx_23"; exon_id "chr9_119196555_119196641_+"; exonnum "6"; txlen "3611";
chr9	ENSEMBL_gcm37	exon	119196555	119196641	0.942812249825283	+	.	gene_id "ENSMUSG00000035769.10"; transcript_id "ENSMUSG00000035769.10_tx_4"; exon_id "chr9_119196555_119196641_+"; exonnum "5"; txlen "3191";
chr9	ENSEMBL_gcm37	exon	119196555	119196641	0.933566949787737	+	.	gene_id "ENSMUSG00000035769.10"; transcript_id "ENSMUSG00000035769.10_tx_5"; exon_id "chr9_119196555_119196641_+"; exonnum "4"; txlen "3121";
chr9	ENSEMBL_gcm37	exon	119196555	119196641	0.866277103114291	+	.	gene_id "ENSMUSG00000035769.10"; transcript_id "ENSMUSG00000035769.10_tx_6"; exon_id "chr9_119196555_119196641_+"; exonnum "4"; txlen "3221";
chr9	ENSEMBL_gcm37	exon	119196555	119196641	0.866277103114291	+	.	gene_id "ENSMUSG00000035769.10"; transcript_id "ENSMUSG00000035769.10_tx_7"; exon_id "chr9_119196555_119196641_+"; exonnum "5"; txlen "3291";
chr9	ENSEMBL_gcm37	exon	119196555	119196641	0.84569938081592	+	.	gene_id "ENSMUSG00000035769.10"; transcript_id "ENSMUSG00000035769.10_tx_8"; exon_id "chr9_119196555_119196641_+"; exonnum "4"; txlen "3205";
chr9	ENSEMBL_gcm37	exon	119196555	119196641	0.425470556426448	+	.	gene_id "ENSMUSG00000035769.10"; transcript_id "ENSMUSG00000035769.10_tx_9"; exon_id "chr9_119196555_119196641_+"; exonnum "5"; txlen "3423";
chr9	HAVANA	exon	119197138	119197266	0	+	.	gene_id "ENSMUSG00000035769.10"; transcript_id "ENSMUST00000039610.10"; gene_type "protein_coding"; gene_name "Xylb"; transcript_type "protein_coding"; transcript_name "Xylb-201"; exon_number 6; exon_id "ENSMUSE00001051578.2"; level 2; protein_id "ENSMUSP00000047254.9"; transcript_support_level "1"; mgi_id "MGI:2142985"; tag "basic"; tag "Ensembl_canonical"; tag "GENCODE_Primary"; tag "appris_principal_1"; tag "CCDS"; ccdsid "CCDS23614.1"; havana_gene "OTTMUSG00000062988.1"; havana_transcript "OTTMUST00000153306.1";
chr9	HAVANA	CDS	119197138	119197266	0	+	0	gene_id "ENSMUSG00000035769.10"; transcript_id "ENSMUST00000039610.10"; gene_type "protein_coding"; gene_name "Xylb"; transcript_type "protein_coding"; transcript_name "Xylb-201"; exon_number 6; exon_id "ENSMUSE00001051578.2"; level 2; protein_id "ENSMUSP00000047254.9"; transcript_support_level "1"; mgi_id "MGI:2142985"; tag "basic"; tag "Ensembl_canonical"; tag "GENCODE_Primary"; tag "appris_principal_1"; tag "CCDS"; ccdsid "CCDS23614.1"; havana_gene "OTTMUSG00000062988.1"; havana_transcript "OTTMUST00000153306.1";
chr9	HAVANA	exon	119197138	119197266	0	+	.	gene_id "ENSMUSG00000035769.10"; transcript_id "ENSMUST00000215822.2"; gene_type "protein_coding"; gene_name "Xylb"; transcript_type "nonsense_mediated_decay"; transcript_name "Xylb-204"; exon_number 5; exon_id "ENSMUSE00001398199.2"; level 2; protein_id "ENSMUSP00000150659.2"; transcript_support_level "1"; mgi_id "MGI:2142985"; havana_gene "OTTMUSG00000062988.1"; havana_transcript "OTTMUST00000153308.1";
chr9	HAVANA	UTR	119197138	119197266	0	+	.	gene_id "ENSMUSG00000035769.10"; transcript_id "ENSMUST00000215822.2"; gene_type "protein_coding"; gene_name "Xylb"; transcript_type "nonsense_mediated_decay"; transcript_name "Xylb-204"; exon_number 5; exon_id "ENSMUSE00001398199.2"; level 2; protein_id "ENSMUSP00000150659.2"; transcript_support_level "1"; mgi_id "MGI:2142985"; havana_gene "OTTMUSG00000062988.1"; havana_transcript "OTTMUST00000153308.1";
chr9	HAVANA	exon	119197138	119197266	0	+	.	gene_id "ENSMUSG00000035769.10"; transcript_id "ENSMUST00000216838.2"; gene_type "protein_coding"; gene_name "Xylb"; transcript_type "nonsense_mediated_decay"; transcript_name "Xylb-205"; exon_number 5; exon_id "ENSMUSE00001398199.2"; level 2; protein_id "ENSMUSP00000151179.2"; transcript_support_level "1"; mgi_id "MGI:2142985"; havana_gene "OTTMUSG00000062988.1"; havana_transcript "OTTMUST00000153309.1";
chr9	HAVANA	UTR	119197138	119197266	0	+	.	gene_id "ENSMUSG00000035769.10"; transcript_id "ENSMUST00000216838.2"; gene_type "protein_coding"; gene_name "Xylb"; transcript_type "nonsense_mediated_decay"; transcript_name "Xylb-205"; exon_number 5; exon_id "ENSMUSE00001398199.2"; level 2; protein_id "ENSMUSP00000151179.2"; transcript_support_level "1"; mgi_id "MGI:2142985"; havana_gene "OTTMUSG00000062988.1"; havana_transcript "OTTMUST00000153309.1";
chr9	ENSEMBL_gcm37	exon	119197138	119197266	0.425470556426448	+	.	gene_id "ENSMUSG00000035769.10"; transcript_id "ENSMUSG00000035769.10_tx_10"; exon_id "chr9_119197138_119197266_+"; exonnum "7"; txlen "3493";
chr9	ENSEMBL_gcm37	exon	119197138	119197266	0.338369417609324	+	.	gene_id "ENSMUSG00000035769.10"; transcript_id "ENSMUSG00000035769.10_tx_11"; exon_id "chr9_119197138_119197266_+"; exonnum "6"; txlen "1035";
chr9	ENSEMBL_gcm37	exon	119197138	119197266	0.338369417609324	+	.	gene_id "ENSMUSG00000035769.10"; transcript_id "ENSMUSG00000035769.10_tx_12"; exon_id "chr9_119197138_119197266_+"; exonnum "5"; txlen "965";
chr9	ENSEMBL_gcm37	exon	119197138	119197266	0.282015291343161	+	.	gene_id "ENSMUSG00000035769.10"; transcript_id "ENSMUSG00000035769.10_tx_13"; exon_id "chr9_119197138_119197266_+"; exonnum "7"; txlen "2061";
chr9	ENSEMBL_gcm37	exon	119197138	119197266	0.222662760004598	+	.	gene_id "ENSMUSG00000035769.10"; transcript_id "ENSMUSG00000035769.10_tx_14"; exon_id "chr9_119197138_119197266_+"; exonnum "6"; txlen "3523";
chr9	ENSEMBL_gcm37	exon	119197138	119197266	0.222662760004598	+	.	gene_id "ENSMUSG00000035769.10"; transcript_id "ENSMUSG00000035769.10_tx_15"; exon_id "chr9_119197138_119197266_+"; exonnum "7"; txlen "3593";
chr9	ENSEMBL_gcm37	exon	119197138	119197266	0.198796793038909	+	.	gene_id "ENSMUSG00000035769.10"; transcript_id "ENSMUSG00000035769.10_tx_16"; exon_id "chr9_119197138_119197266_+"; exonnum "6"; txlen "1135";
chr9	ENSEMBL_gcm37	exon	119197138	119197266	0.198796793038909	+	.	gene_id "ENSMUSG00000035769.10"; transcript_id "ENSMUSG00000035769.10_tx_17"; exon_id "chr9_119197138_119197266_+"; exonnum "5"; txlen "1065";
chr9	ENSEMBL_gcm37	exon	119197138	119197266	0.171139105178965	+	.	gene_id "ENSMUSG00000035769.10"; transcript_id "ENSMUSG00000035769.10_tx_18"; exon_id "chr9_119197138_119197266_+"; exonnum "8"; txlen "4695";
chr9	ENSEMBL_gcm37	exon	119197138	119197266	0.171139105178965	+	.	gene_id "ENSMUSG00000035769.10"; transcript_id "ENSMUSG00000035769.10_tx_19"; exon_id "chr9_119197138_119197266_+"; exonnum "8"; txlen "4795";
chr9	ENSEMBL_gcm37	exon	119197138	119197266	0.138895295207427	+	.	gene_id "ENSMUSG00000035769.10"; transcript_id "ENSMUSG00000035769.10_tx_20"; exon_id "chr9_119197138_119197266_+"; exonnum "6"; txlen "1057";
chr9	ENSEMBL_gcm37	exon	119197138	119197266	0.138895295207427	+	.	gene_id "ENSMUSG00000035769.10"; transcript_id "ENSMUSG00000035769.10_tx_21"; exon_id "chr9_119197138_119197266_+"; exonnum "6"; txlen "1157";
chr9	ENSEMBL_gcm37	exon	119197138	119197266	0.138895295207427	+	.	gene_id "ENSMUSG00000035769.10"; transcript_id "ENSMUSG00000035769.10_tx_22"; exon_id "chr9_119197138_119197266_+"; exonnum "5"; txlen "987";
chr9	ENSEMBL_gcm37	exon	119197138	119197266	0.0793728054595578	+	.	gene_id "ENSMUSG00000035769.10"; transcript_id "ENSMUSG00000035769.10_tx_23"; exon_id "chr9_119197138_119197266_+"; exonnum "7"; txlen "3611";
chr9	ENSEMBL_gcm37	exon	119197138	119197266	0.942812249825283	+	.	gene_id "ENSMUSG00000035769.10"; transcript_id "ENSMUSG00000035769.10_tx_4"; exon_id "chr9_119197138_119197266_+"; exonnum "6"; txlen "3191";
chr9	ENSEMBL_gcm37	exon	119197138	119197266	0.933566949787737	+	.	gene_id "ENSMUSG00000035769.10"; transcript_id "ENSMUSG00000035769.10_tx_5"; exon_id "chr9_119197138_119197266_+"; exonnum "5"; txlen "3121";
chr9	ENSEMBL_gcm37	exon	119197138	119197266	0.866277103114291	+	.	gene_id "ENSMUSG00000035769.10"; transcript_id "ENSMUSG00000035769.10_tx_6"; exon_id "chr9_119197138_119197266_+"; exonnum "5"; txlen "3221";
chr9	ENSEMBL_gcm37	exon	119197138	119197266	0.866277103114291	+	.	gene_id "ENSMUSG00000035769.10"; transcript_id "ENSMUSG00000035769.10_tx_7"; exon_id "chr9_119197138_119197266_+"; exonnum "6"; txlen "3291";
chr9	ENSEMBL_gcm37	exon	119197138	119197266	0.84569938081592	+	.	gene_id "ENSMUSG00000035769.10"; transcript_id "ENSMUSG00000035769.10_tx_8"; exon_id "chr9_119197138_119197266_+"; exonnum "5"; txlen "3205";
chr9	ENSEMBL_gcm37	exon	119197138	119197266	0.425470556426448	+	.	gene_id "ENSMUSG00000035769.10"; transcript_id "ENSMUSG00000035769.10_tx_9"; exon_id "chr9_119197138_119197266_+"; exonnum "6"; txlen "3423";
chr9	HAVANA	exon	119198686	119198751	0	+	.	gene_id "ENSMUSG00000035769.10"; transcript_id "ENSMUST00000039610.10"; gene_type "protein_coding"; gene_name "Xylb"; transcript_type "protein_coding"; transcript_name "Xylb-201"; exon_number 7; exon_id "ENSMUSE00000971791.2"; level 2; protein_id "ENSMUSP00000047254.9"; transcript_support_level "1"; mgi_id "MGI:2142985"; tag "basic"; tag "Ensembl_canonical"; tag "GENCODE_Primary"; tag "appris_principal_1"; tag "CCDS"; ccdsid "CCDS23614.1"; havana_gene "OTTMUSG00000062988.1"; havana_transcript "OTTMUST00000153306.1";
chr9	HAVANA	CDS	119198686	119198751	0	+	0	gene_id "ENSMUSG00000035769.10"; transcript_id "ENSMUST00000039610.10"; gene_type "protein_coding"; gene_name "Xylb"; transcript_type "protein_coding"; transcript_name "Xylb-201"; exon_number 7; exon_id "ENSMUSE00000971791.2"; level 2; protein_id "ENSMUSP00000047254.9"; transcript_support_level "1"; mgi_id "MGI:2142985"; tag "basic"; tag "Ensembl_canonical"; tag "GENCODE_Primary"; tag "appris_principal_1"; tag "CCDS"; ccdsid "CCDS23614.1"; havana_gene "OTTMUSG00000062988.1"; havana_transcript "OTTMUST00000153306.1";
chr9	HAVANA	exon	119198686	119198751	0	+	.	gene_id "ENSMUSG00000035769.10"; transcript_id "ENSMUST00000215822.2"; gene_type "protein_coding"; gene_name "Xylb"; transcript_type "nonsense_mediated_decay"; transcript_name "Xylb-204"; exon_number 6; exon_id "ENSMUSE00001400154.2"; level 2; protein_id "ENSMUSP00000150659.2"; transcript_support_level "1"; mgi_id "MGI:2142985"; havana_gene "OTTMUSG00000062988.1"; havana_transcript "OTTMUST00000153308.1";
chr9	HAVANA	UTR	119198686	119198751	0	+	.	gene_id "ENSMUSG00000035769.10"; transcript_id "ENSMUST00000215822.2"; gene_type "protein_coding"; gene_name "Xylb"; transcript_type "nonsense_mediated_decay"; transcript_name "Xylb-204"; exon_number 6; exon_id "ENSMUSE00001400154.2"; level 2; protein_id "ENSMUSP00000150659.2"; transcript_support_level "1"; mgi_id "MGI:2142985"; havana_gene "OTTMUSG00000062988.1"; havana_transcript "OTTMUST00000153308.1";
chr9	HAVANA	exon	119198686	119198751	0	+	.	gene_id "ENSMUSG00000035769.10"; transcript_id "ENSMUST00000216838.2"; gene_type "protein_coding"; gene_name "Xylb"; transcript_type "nonsense_mediated_decay"; transcript_name "Xylb-205"; exon_number 6; exon_id "ENSMUSE00001400154.2"; level 2; protein_id "ENSMUSP00000151179.2"; transcript_support_level "1"; mgi_id "MGI:2142985"; havana_gene "OTTMUSG00000062988.1"; havana_transcript "OTTMUST00000153309.1";
chr9	HAVANA	UTR	119198686	119198751	0	+	.	gene_id "ENSMUSG00000035769.10"; transcript_id "ENSMUST00000216838.2"; gene_type "protein_coding"; gene_name "Xylb"; transcript_type "nonsense_mediated_decay"; transcript_name "Xylb-205"; exon_number 6; exon_id "ENSMUSE00001400154.2"; level 2; protein_id "ENSMUSP00000151179.2"; transcript_support_level "1"; mgi_id "MGI:2142985"; havana_gene "OTTMUSG00000062988.1"; havana_transcript "OTTMUST00000153309.1";
chr9	ENSEMBL_gcm37	exon	119198686	119198751	0.425470556426448	+	.	gene_id "ENSMUSG00000035769.10"; transcript_id "ENSMUSG00000035769.10_tx_10"; exon_id "chr9_119198686_119198751_+"; exonnum "8"; txlen "3493";
chr9	ENSEMBL_gcm37	exon	119198686	119198751	0.338369417609324	+	.	gene_id "ENSMUSG00000035769.10"; transcript_id "ENSMUSG00000035769.10_tx_11"; exon_id "chr9_119198686_119198751_+"; exonnum "7"; txlen "1035";
chr9	ENSEMBL_gcm37	exon	119198686	119198751	0.338369417609324	+	.	gene_id "ENSMUSG00000035769.10"; transcript_id "ENSMUSG00000035769.10_tx_12"; exon_id "chr9_119198686_119198751_+"; exonnum "6"; txlen "965";
chr9	ENSEMBL_gcm37	exon	119198686	119198751	0.282015291343161	+	.	gene_id "ENSMUSG00000035769.10"; transcript_id "ENSMUSG00000035769.10_tx_13"; exon_id "chr9_119198686_119198751_+"; exonnum "8"; txlen "2061";
chr9	ENSEMBL_gcm37	exon	119198686	119198751	0.222662760004598	+	.	gene_id "ENSMUSG00000035769.10"; transcript_id "ENSMUSG00000035769.10_tx_14"; exon_id "chr9_119198686_119198751_+"; exonnum "7"; txlen "3523";
chr9	ENSEMBL_gcm37	exon	119198686	119198751	0.222662760004598	+	.	gene_id "ENSMUSG00000035769.10"; transcript_id "ENSMUSG00000035769.10_tx_15"; exon_id "chr9_119198686_119198751_+"; exonnum "8"; txlen "3593";
chr9	ENSEMBL_gcm37	exon	119198686	119198751	0.198796793038909	+	.	gene_id "ENSMUSG00000035769.10"; transcript_id "ENSMUSG00000035769.10_tx_16"; exon_id "chr9_119198686_119198751_+"; exonnum "7"; txlen "1135";
chr9	ENSEMBL_gcm37	exon	119198686	119198751	0.198796793038909	+	.	gene_id "ENSMUSG00000035769.10"; transcript_id "ENSMUSG00000035769.10_tx_17"; exon_id "chr9_119198686_119198751_+"; exonnum "6"; txlen "1065";
chr9	ENSEMBL_gcm37	exon	119198686	119198751	0.171139105178965	+	.	gene_id "ENSMUSG00000035769.10"; transcript_id "ENSMUSG00000035769.10_tx_18"; exon_id "chr9_119198686_119198751_+"; exonnum "9"; txlen "4695";
chr9	ENSEMBL_gcm37	exon	119198686	119198751	0.171139105178965	+	.	gene_id "ENSMUSG00000035769.10"; transcript_id "ENSMUSG00000035769.10_tx_19"; exon_id "chr9_119198686_119198751_+"; exonnum "9"; txlen "4795";
chr9	ENSEMBL_gcm37	exon	119198686	119198751	0.138895295207427	+	.	gene_id "ENSMUSG00000035769.10"; transcript_id "ENSMUSG00000035769.10_tx_20"; exon_id "chr9_119198686_119198751_+"; exonnum "7"; txlen "1057";
chr9	ENSEMBL_gcm37	exon	119198686	119198751	0.138895295207427	+	.	gene_id "ENSMUSG00000035769.10"; transcript_id "ENSMUSG00000035769.10_tx_21"; exon_id "chr9_119198686_119198751_+"; exonnum "7"; txlen "1157";
chr9	ENSEMBL_gcm37	exon	119198686	119198751	0.138895295207427	+	.	gene_id "ENSMUSG00000035769.10"; transcript_id "ENSMUSG00000035769.10_tx_22"; exon_id "chr9_119198686_119198751_+"; exonnum "6"; txlen "987";
chr9	ENSEMBL_gcm37	exon	119198686	119198751	0.0793728054595578	+	.	gene_id "ENSMUSG00000035769.10"; transcript_id "ENSMUSG00000035769.10_tx_23"; exon_id "chr9_119198686_119198751_+"; exonnum "8"; txlen "3611";
chr9	ENSEMBL_gcm37	exon	119198686	119198751	0.942812249825283	+	.	gene_id "ENSMUSG00000035769.10"; transcript_id "ENSMUSG00000035769.10_tx_4"; exon_id "chr9_119198686_119198751_+"; exonnum "7"; txlen "3191";
chr9	ENSEMBL_gcm37	exon	119198686	119198751	0.933566949787737	+	.	gene_id "ENSMUSG00000035769.10"; transcript_id "ENSMUSG00000035769.10_tx_5"; exon_id "chr9_119198686_119198751_+"; exonnum "6"; txlen "3121";
chr9	ENSEMBL_gcm37	exon	119198686	119198751	0.866277103114291	+	.	gene_id "ENSMUSG00000035769.10"; transcript_id "ENSMUSG00000035769.10_tx_6"; exon_id "chr9_119198686_119198751_+"; exonnum "6"; txlen "3221";
chr9	ENSEMBL_gcm37	exon	119198686	119198751	0.866277103114291	+	.	gene_id "ENSMUSG00000035769.10"; transcript_id "ENSMUSG00000035769.10_tx_7"; exon_id "chr9_119198686_119198751_+"; exonnum "7"; txlen "3291";
chr9	ENSEMBL_gcm37	exon	119198686	119198751	0.84569938081592	+	.	gene_id "ENSMUSG00000035769.10"; transcript_id "ENSMUSG00000035769.10_tx_8"; exon_id "chr9_119198686_119198751_+"; exonnum "6"; txlen "3205";
chr9	ENSEMBL_gcm37	exon	119198686	119198751	0.425470556426448	+	.	gene_id "ENSMUSG00000035769.10"; transcript_id "ENSMUSG00000035769.10_tx_9"; exon_id "chr9_119198686_119198751_+"; exonnum "7"; txlen "3423";
chr9	HAVANA	exon	119199345	119199444	0	+	.	gene_id "ENSMUSG00000035769.10"; transcript_id "ENSMUST00000216838.2"; gene_type "protein_coding"; gene_name "Xylb"; transcript_type "nonsense_mediated_decay"; transcript_name "Xylb-205"; exon_number 7; exon_id "ENSMUSE00001401799.2"; level 2; protein_id "ENSMUSP00000151179.2"; transcript_support_level "1"; mgi_id "MGI:2142985"; havana_gene "OTTMUSG00000062988.1"; havana_transcript "OTTMUST00000153309.1";
chr9	HAVANA	UTR	119199345	119199444	0	+	.	gene_id "ENSMUSG00000035769.10"; transcript_id "ENSMUST00000216838.2"; gene_type "protein_coding"; gene_name "Xylb"; transcript_type "nonsense_mediated_decay"; transcript_name "Xylb-205"; exon_number 7; exon_id "ENSMUSE00001401799.2"; level 2; protein_id "ENSMUSP00000151179.2"; transcript_support_level "1"; mgi_id "MGI:2142985"; havana_gene "OTTMUSG00000062988.1"; havana_transcript "OTTMUST00000153309.1";
chr9	ENSEMBL_gcm37	exon	119199345	119199444	0.282015291343161	+	.	gene_id "ENSMUSG00000035769.10"; transcript_id "ENSMUSG00000035769.10_tx_13"; exon_id "chr9_119199345_119199444_+"; exonnum "9"; txlen "2061";
chr9	ENSEMBL_gcm37	exon	119199345	119199444	0.222662760004598	+	.	gene_id "ENSMUSG00000035769.10"; transcript_id "ENSMUSG00000035769.10_tx_14"; exon_id "chr9_119199345_119199444_+"; exonnum "8"; txlen "3523";
chr9	ENSEMBL_gcm37	exon	119199345	119199444	0.222662760004598	+	.	gene_id "ENSMUSG00000035769.10"; transcript_id "ENSMUSG00000035769.10_tx_15"; exon_id "chr9_119199345_119199444_+"; exonnum "9"; txlen "3593";
chr9	ENSEMBL_gcm37	exon	119199345	119199444	0.198796793038909	+	.	gene_id "ENSMUSG00000035769.10"; transcript_id "ENSMUSG00000035769.10_tx_16"; exon_id "chr9_119199345_119199444_+"; exonnum "8"; txlen "1135";
chr9	ENSEMBL_gcm37	exon	119199345	119199444	0.198796793038909	+	.	gene_id "ENSMUSG00000035769.10"; transcript_id "ENSMUSG00000035769.10_tx_17"; exon_id "chr9_119199345_119199444_+"; exonnum "7"; txlen "1065";
chr9	ENSEMBL_gcm37	exon	119199345	119199444	0.171139105178965	+	.	gene_id "ENSMUSG00000035769.10"; transcript_id "ENSMUSG00000035769.10_tx_19"; exon_id "chr9_119199345_119199444_+"; exonnum "10"; txlen "4795";
chr9	ENSEMBL_gcm37	exon	119199345	119199444	0.138895295207427	+	.	gene_id "ENSMUSG00000035769.10"; transcript_id "ENSMUSG00000035769.10_tx_21"; exon_id "chr9_119199345_119199444_+"; exonnum "8"; txlen "1157";
chr9	ENSEMBL_gcm37	exon	119199345	119199444	0.0793728054595578	+	.	gene_id "ENSMUSG00000035769.10"; transcript_id "ENSMUSG00000035769.10_tx_23"; exon_id "chr9_119199345_119199444_+"; exonnum "9"; txlen "3611";
chr9	ENSEMBL_gcm37	exon	119199345	119199444	0.866277103114291	+	.	gene_id "ENSMUSG00000035769.10"; transcript_id "ENSMUSG00000035769.10_tx_6"; exon_id "chr9_119199345_119199444_+"; exonnum "7"; txlen "3221";
chr9	ENSEMBL_gcm37	exon	119199345	119199444	0.866277103114291	+	.	gene_id "ENSMUSG00000035769.10"; transcript_id "ENSMUSG00000035769.10_tx_7"; exon_id "chr9_119199345_119199444_+"; exonnum "8"; txlen "3291";
chr9	HAVANA	exon	119200458	119200475	0	+	.	gene_id "ENSMUSG00000035769.10"; transcript_id "ENSMUST00000216838.2"; gene_type "protein_coding"; gene_name "Xylb"; transcript_type "nonsense_mediated_decay"; transcript_name "Xylb-205"; exon_number 8; exon_id "ENSMUSE00001467857.2"; level 2; protein_id "ENSMUSP00000151179.2"; transcript_support_level "1"; mgi_id "MGI:2142985"; havana_gene "OTTMUSG00000062988.1"; havana_transcript "OTTMUST00000153309.1";
chr9	HAVANA	UTR	119200458	119200475	0	+	.	gene_id "ENSMUSG00000035769.10"; transcript_id "ENSMUST00000216838.2"; gene_type "protein_coding"; gene_name "Xylb"; transcript_type "nonsense_mediated_decay"; transcript_name "Xylb-205"; exon_number 8; exon_id "ENSMUSE00001467857.2"; level 2; protein_id "ENSMUSP00000151179.2"; transcript_support_level "1"; mgi_id "MGI:2142985"; havana_gene "OTTMUSG00000062988.1"; havana_transcript "OTTMUST00000153309.1";
chr9	ENSEMBL_gcm37	exon	119200458	119200475	0.282015291343161	+	.	gene_id "ENSMUSG00000035769.10"; transcript_id "ENSMUSG00000035769.10_tx_13"; exon_id "chr9_119200458_119200475_+"; exonnum "10"; txlen "2061";
chr9	ENSEMBL_gcm37	exon	119200458	119200475	0.0793728054595578	+	.	gene_id "ENSMUSG00000035769.10"; transcript_id "ENSMUSG00000035769.10_tx_23"; exon_id "chr9_119200458_119200475_+"; exonnum "10"; txlen "3611";
chr9	HAVANA	exon	119200982	119201054	0	+	.	gene_id "ENSMUSG00000035769.10"; transcript_id "ENSMUST00000039610.10"; gene_type "protein_coding"; gene_name "Xylb"; transcript_type "protein_coding"; transcript_name "Xylb-201"; exon_number 8; exon_id "ENSMUSE00000965313.2"; level 2; protein_id "ENSMUSP00000047254.9"; transcript_support_level "1"; mgi_id "MGI:2142985"; tag "basic"; tag "Ensembl_canonical"; tag "GENCODE_Primary"; tag "appris_principal_1"; tag "CCDS"; ccdsid "CCDS23614.1"; havana_gene "OTTMUSG00000062988.1"; havana_transcript "OTTMUST00000153306.1";
chr9	HAVANA	CDS	119200982	119201054	0	+	0	gene_id "ENSMUSG00000035769.10"; transcript_id "ENSMUST00000039610.10"; gene_type "protein_coding"; gene_name "Xylb"; transcript_type "protein_coding"; transcript_name "Xylb-201"; exon_number 8; exon_id "ENSMUSE00000965313.2"; level 2; protein_id "ENSMUSP00000047254.9"; transcript_support_level "1"; mgi_id "MGI:2142985"; tag "basic"; tag "Ensembl_canonical"; tag "GENCODE_Primary"; tag "appris_principal_1"; tag "CCDS"; ccdsid "CCDS23614.1"; havana_gene "OTTMUSG00000062988.1"; havana_transcript "OTTMUST00000153306.1";
chr9	HAVANA	exon	119200982	119201054	0	+	.	gene_id "ENSMUSG00000035769.10"; transcript_id "ENSMUST00000215822.2"; gene_type "protein_coding"; gene_name "Xylb"; transcript_type "nonsense_mediated_decay"; transcript_name "Xylb-204"; exon_number 7; exon_id "ENSMUSE00001405603.2"; level 2; protein_id "ENSMUSP00000150659.2"; transcript_support_level "1"; mgi_id "MGI:2142985"; havana_gene "OTTMUSG00000062988.1"; havana_transcript "OTTMUST00000153308.1";
chr9	HAVANA	UTR	119200982	119201054	0	+	.	gene_id "ENSMUSG00000035769.10"; transcript_id "ENSMUST00000215822.2"; gene_type "protein_coding"; gene_name "Xylb"; transcript_type "nonsense_mediated_decay"; transcript_name "Xylb-204"; exon_number 7; exon_id "ENSMUSE00001405603.2"; level 2; protein_id "ENSMUSP00000150659.2"; transcript_support_level "1"; mgi_id "MGI:2142985"; havana_gene "OTTMUSG00000062988.1"; havana_transcript "OTTMUST00000153308.1";
chr9	HAVANA	exon	119200982	119201054	0	+	.	gene_id "ENSMUSG00000035769.10"; transcript_id "ENSMUST00000216838.2"; gene_type "protein_coding"; gene_name "Xylb"; transcript_type "nonsense_mediated_decay"; transcript_name "Xylb-205"; exon_number 9; exon_id "ENSMUSE00001405603.2"; level 2; protein_id "ENSMUSP00000151179.2"; transcript_support_level "1"; mgi_id "MGI:2142985"; havana_gene "OTTMUSG00000062988.1"; havana_transcript "OTTMUST00000153309.1";
chr9	HAVANA	UTR	119200982	119201054	0	+	.	gene_id "ENSMUSG00000035769.10"; transcript_id "ENSMUST00000216838.2"; gene_type "protein_coding"; gene_name "Xylb"; transcript_type "nonsense_mediated_decay"; transcript_name "Xylb-205"; exon_number 9; exon_id "ENSMUSE00001405603.2"; level 2; protein_id "ENSMUSP00000151179.2"; transcript_support_level "1"; mgi_id "MGI:2142985"; havana_gene "OTTMUSG00000062988.1"; havana_transcript "OTTMUST00000153309.1";
chr9	ENSEMBL_gcm37	exon	119200982	119201054	0.425470556426448	+	.	gene_id "ENSMUSG00000035769.10"; transcript_id "ENSMUSG00000035769.10_tx_10"; exon_id "chr9_119200982_119201054_+"; exonnum "9"; txlen "3493";
chr9	ENSEMBL_gcm37	exon	119200982	119201054	0.338369417609324	+	.	gene_id "ENSMUSG00000035769.10"; transcript_id "ENSMUSG00000035769.10_tx_11"; exon_id "chr9_119200982_119201054_+"; exonnum "8"; txlen "1035";
chr9	ENSEMBL_gcm37	exon	119200982	119201054	0.338369417609324	+	.	gene_id "ENSMUSG00000035769.10"; transcript_id "ENSMUSG00000035769.10_tx_12"; exon_id "chr9_119200982_119201054_+"; exonnum "7"; txlen "965";
chr9	ENSEMBL_gcm37	exon	119200982	119201054	0.222662760004598	+	.	gene_id "ENSMUSG00000035769.10"; transcript_id "ENSMUSG00000035769.10_tx_14"; exon_id "chr9_119200982_119201054_+"; exonnum "9"; txlen "3523";
chr9	ENSEMBL_gcm37	exon	119200982	119201054	0.222662760004598	+	.	gene_id "ENSMUSG00000035769.10"; transcript_id "ENSMUSG00000035769.10_tx_15"; exon_id "chr9_119200982_119201054_+"; exonnum "10"; txlen "3593";
chr9	ENSEMBL_gcm37	exon	119200982	119201054	0.198796793038909	+	.	gene_id "ENSMUSG00000035769.10"; transcript_id "ENSMUSG00000035769.10_tx_16"; exon_id "chr9_119200982_119201054_+"; exonnum "9"; txlen "1135";
chr9	ENSEMBL_gcm37	exon	119200982	119201054	0.198796793038909	+	.	gene_id "ENSMUSG00000035769.10"; transcript_id "ENSMUSG00000035769.10_tx_17"; exon_id "chr9_119200982_119201054_+"; exonnum "8"; txlen "1065";
chr9	ENSEMBL_gcm37	exon	119200982	119201054	0.171139105178965	+	.	gene_id "ENSMUSG00000035769.10"; transcript_id "ENSMUSG00000035769.10_tx_18"; exon_id "chr9_119200982_119201054_+"; exonnum "10"; txlen "4695";
chr9	ENSEMBL_gcm37	exon	119200982	119201054	0.171139105178965	+	.	gene_id "ENSMUSG00000035769.10"; transcript_id "ENSMUSG00000035769.10_tx_19"; exon_id "chr9_119200982_119201054_+"; exonnum "11"; txlen "4795";
chr9	ENSEMBL_gcm37	exon	119200982	119201054	0.138895295207427	+	.	gene_id "ENSMUSG00000035769.10"; transcript_id "ENSMUSG00000035769.10_tx_20"; exon_id "chr9_119200982_119201054_+"; exonnum "8"; txlen "1057";
chr9	ENSEMBL_gcm37	exon	119200982	119201054	0.138895295207427	+	.	gene_id "ENSMUSG00000035769.10"; transcript_id "ENSMUSG00000035769.10_tx_21"; exon_id "chr9_119200982_119201054_+"; exonnum "9"; txlen "1157";
chr9	ENSEMBL_gcm37	exon	119200982	119201054	0.138895295207427	+	.	gene_id "ENSMUSG00000035769.10"; transcript_id "ENSMUSG00000035769.10_tx_22"; exon_id "chr9_119200982_119201054_+"; exonnum "7"; txlen "987";
chr9	ENSEMBL_gcm37	exon	119200982	119201054	0.0793728054595578	+	.	gene_id "ENSMUSG00000035769.10"; transcript_id "ENSMUSG00000035769.10_tx_23"; exon_id "chr9_119200982_119201054_+"; exonnum "11"; txlen "3611";
chr9	ENSEMBL_gcm37	exon	119200982	119201054	0.942812249825283	+	.	gene_id "ENSMUSG00000035769.10"; transcript_id "ENSMUSG00000035769.10_tx_4"; exon_id "chr9_119200982_119201054_+"; exonnum "8"; txlen "3191";
chr9	ENSEMBL_gcm37	exon	119200982	119201054	0.933566949787737	+	.	gene_id "ENSMUSG00000035769.10"; transcript_id "ENSMUSG00000035769.10_tx_5"; exon_id "chr9_119200982_119201054_+"; exonnum "7"; txlen "3121";
chr9	ENSEMBL_gcm37	exon	119200982	119201054	0.866277103114291	+	.	gene_id "ENSMUSG00000035769.10"; transcript_id "ENSMUSG00000035769.10_tx_6"; exon_id "chr9_119200982_119201054_+"; exonnum "8"; txlen "3221";
chr9	ENSEMBL_gcm37	exon	119200982	119201054	0.866277103114291	+	.	gene_id "ENSMUSG00000035769.10"; transcript_id "ENSMUSG00000035769.10_tx_7"; exon_id "chr9_119200982_119201054_+"; exonnum "9"; txlen "3291";
chr9	ENSEMBL_gcm37	exon	119200982	119201054	0.84569938081592	+	.	gene_id "ENSMUSG00000035769.10"; transcript_id "ENSMUSG00000035769.10_tx_8"; exon_id "chr9_119200982_119201054_+"; exonnum "7"; txlen "3205";
chr9	ENSEMBL_gcm37	exon	119200982	119201054	0.425470556426448	+	.	gene_id "ENSMUSG00000035769.10"; transcript_id "ENSMUSG00000035769.10_tx_9"; exon_id "chr9_119200982_119201054_+"; exonnum "8"; txlen "3423";
chr9	sragcm37_ss	exon	119201427	119201647	0.338369417609324	+	.	gene_id "ENSMUSG00000035769.10"; transcript_id "ENSMUSG00000035769.10_tx_11"; exon_id "chr9_119201427_119201647_+"; exonnum "9"; txlen "1035";
chr9	sragcm37_ss	exon	119201427	119201647	0.338369417609324	+	.	gene_id "ENSMUSG00000035769.10"; transcript_id "ENSMUSG00000035769.10_tx_12"; exon_id "chr9_119201427_119201647_+"; exonnum "8"; txlen "965";
chr9	sragcm37_ss	exon	119201427	119201647	0.198796793038909	+	.	gene_id "ENSMUSG00000035769.10"; transcript_id "ENSMUSG00000035769.10_tx_16"; exon_id "chr9_119201427_119201647_+"; exonnum "10"; txlen "1135";
chr9	sragcm37_ss	exon	119201427	119201647	0.198796793038909	+	.	gene_id "ENSMUSG00000035769.10"; transcript_id "ENSMUSG00000035769.10_tx_17"; exon_id "chr9_119201427_119201647_+"; exonnum "9"; txlen "1065";
chr9	sragcm37_ss	exon	119202380	119202622	0.138895295207427	+	.	gene_id "ENSMUSG00000035769.10"; transcript_id "ENSMUSG00000035769.10_tx_20"; exon_id "chr9_119202380_119202622_+"; exonnum "9"; txlen "1057";
chr9	sragcm37_ss	exon	119202380	119202622	0.138895295207427	+	.	gene_id "ENSMUSG00000035769.10"; transcript_id "ENSMUSG00000035769.10_tx_21"; exon_id "chr9_119202380_119202622_+"; exonnum "10"; txlen "1157";
chr9	sragcm37_ss	exon	119202380	119202622	0.138895295207427	+	.	gene_id "ENSMUSG00000035769.10"; transcript_id "ENSMUSG00000035769.10_tx_22"; exon_id "chr9_119202380_119202622_+"; exonnum "8"; txlen "987";
chr9	HAVANA	exon	119203366	119203484	0	+	.	gene_id "ENSMUSG00000035769.10"; transcript_id "ENSMUST00000039610.10"; gene_type "protein_coding"; gene_name "Xylb"; transcript_type "protein_coding"; transcript_name "Xylb-201"; exon_number 9; exon_id "ENSMUSE00000976401.2"; level 2; protein_id "ENSMUSP00000047254.9"; transcript_support_level "1"; mgi_id "MGI:2142985"; tag "basic"; tag "Ensembl_canonical"; tag "GENCODE_Primary"; tag "appris_principal_1"; tag "CCDS"; ccdsid "CCDS23614.1"; havana_gene "OTTMUSG00000062988.1"; havana_transcript "OTTMUST00000153306.1";
chr9	HAVANA	CDS	119203366	119203484	0	+	2	gene_id "ENSMUSG00000035769.10"; transcript_id "ENSMUST00000039610.10"; gene_type "protein_coding"; gene_name "Xylb"; transcript_type "protein_coding"; transcript_name "Xylb-201"; exon_number 9; exon_id "ENSMUSE00000976401.2"; level 2; protein_id "ENSMUSP00000047254.9"; transcript_support_level "1"; mgi_id "MGI:2142985"; tag "basic"; tag "Ensembl_canonical"; tag "GENCODE_Primary"; tag "appris_principal_1"; tag "CCDS"; ccdsid "CCDS23614.1"; havana_gene "OTTMUSG00000062988.1"; havana_transcript "OTTMUST00000153306.1";
chr9	HAVANA	exon	119203366	119203484	0	+	.	gene_id "ENSMUSG00000035769.10"; transcript_id "ENSMUST00000215822.2"; gene_type "protein_coding"; gene_name "Xylb"; transcript_type "nonsense_mediated_decay"; transcript_name "Xylb-204"; exon_number 8; exon_id "ENSMUSE00001403386.2"; level 2; protein_id "ENSMUSP00000150659.2"; transcript_support_level "1"; mgi_id "MGI:2142985"; havana_gene "OTTMUSG00000062988.1"; havana_transcript "OTTMUST00000153308.1";
chr9	HAVANA	UTR	119203366	119203484	0	+	.	gene_id "ENSMUSG00000035769.10"; transcript_id "ENSMUST00000215822.2"; gene_type "protein_coding"; gene_name "Xylb"; transcript_type "nonsense_mediated_decay"; transcript_name "Xylb-204"; exon_number 8; exon_id "ENSMUSE00001403386.2"; level 2; protein_id "ENSMUSP00000150659.2"; transcript_support_level "1"; mgi_id "MGI:2142985"; havana_gene "OTTMUSG00000062988.1"; havana_transcript "OTTMUST00000153308.1";
chr9	HAVANA	exon	119203366	119203484	0	+	.	gene_id "ENSMUSG00000035769.10"; transcript_id "ENSMUST00000216838.2"; gene_type "protein_coding"; gene_name "Xylb"; transcript_type "nonsense_mediated_decay"; transcript_name "Xylb-205"; exon_number 10; exon_id "ENSMUSE00001403386.2"; level 2; protein_id "ENSMUSP00000151179.2"; transcript_support_level "1"; mgi_id "MGI:2142985"; havana_gene "OTTMUSG00000062988.1"; havana_transcript "OTTMUST00000153309.1";
chr9	HAVANA	UTR	119203366	119203484	0	+	.	gene_id "ENSMUSG00000035769.10"; transcript_id "ENSMUST00000216838.2"; gene_type "protein_coding"; gene_name "Xylb"; transcript_type "nonsense_mediated_decay"; transcript_name "Xylb-205"; exon_number 10; exon_id "ENSMUSE00001403386.2"; level 2; protein_id "ENSMUSP00000151179.2"; transcript_support_level "1"; mgi_id "MGI:2142985"; havana_gene "OTTMUSG00000062988.1"; havana_transcript "OTTMUST00000153309.1";
chr9	ENSEMBL_gcm37	exon	119203366	119203484	0.425470556426448	+	.	gene_id "ENSMUSG00000035769.10"; transcript_id "ENSMUSG00000035769.10_tx_10"; exon_id "chr9_119203366_119203484_+"; exonnum "10"; txlen "3493";
chr9	ENSEMBL_gcm37	exon	119203366	119203484	0.222662760004598	+	.	gene_id "ENSMUSG00000035769.10"; transcript_id "ENSMUSG00000035769.10_tx_14"; exon_id "chr9_119203366_119203484_+"; exonnum "10"; txlen "3523";
chr9	ENSEMBL_gcm37	exon	119203366	119203484	0.222662760004598	+	.	gene_id "ENSMUSG00000035769.10"; transcript_id "ENSMUSG00000035769.10_tx_15"; exon_id "chr9_119203366_119203484_+"; exonnum "11"; txlen "3593";
chr9	ENSEMBL_gcm37	exon	119203366	119203484	0.171139105178965	+	.	gene_id "ENSMUSG00000035769.10"; transcript_id "ENSMUSG00000035769.10_tx_18"; exon_id "chr9_119203366_119203484_+"; exonnum "11"; txlen "4695";
chr9	ENSEMBL_gcm37	exon	119203366	119203484	0.171139105178965	+	.	gene_id "ENSMUSG00000035769.10"; transcript_id "ENSMUSG00000035769.10_tx_19"; exon_id "chr9_119203366_119203484_+"; exonnum "12"; txlen "4795";
chr9	ENSEMBL_gcm37	exon	119203366	119203484	0.0793728054595578	+	.	gene_id "ENSMUSG00000035769.10"; transcript_id "ENSMUSG00000035769.10_tx_23"; exon_id "chr9_119203366_119203484_+"; exonnum "12"; txlen "3611";
chr9	ENSEMBL_gcm37	exon	119203366	119203484	0.942812249825283	+	.	gene_id "ENSMUSG00000035769.10"; transcript_id "ENSMUSG00000035769.10_tx_4"; exon_id "chr9_119203366_119203484_+"; exonnum "9"; txlen "3191";
chr9	ENSEMBL_gcm37	exon	119203366	119203484	0.933566949787737	+	.	gene_id "ENSMUSG00000035769.10"; transcript_id "ENSMUSG00000035769.10_tx_5"; exon_id "chr9_119203366_119203484_+"; exonnum "8"; txlen "3121";
chr9	ENSEMBL_gcm37	exon	119203366	119203484	0.866277103114291	+	.	gene_id "ENSMUSG00000035769.10"; transcript_id "ENSMUSG00000035769.10_tx_6"; exon_id "chr9_119203366_119203484_+"; exonnum "9"; txlen "3221";
chr9	ENSEMBL_gcm37	exon	119203366	119203484	0.866277103114291	+	.	gene_id "ENSMUSG00000035769.10"; transcript_id "ENSMUSG00000035769.10_tx_7"; exon_id "chr9_119203366_119203484_+"; exonnum "10"; txlen "3291";
chr9	ENSEMBL_gcm37	exon	119203366	119203484	0.84569938081592	+	.	gene_id "ENSMUSG00000035769.10"; transcript_id "ENSMUSG00000035769.10_tx_8"; exon_id "chr9_119203366_119203484_+"; exonnum "8"; txlen "3205";
chr9	ENSEMBL_gcm37	exon	119203366	119203484	0.425470556426448	+	.	gene_id "ENSMUSG00000035769.10"; transcript_id "ENSMUSG00000035769.10_tx_9"; exon_id "chr9_119203366_119203484_+"; exonnum "9"; txlen "3423";
chr9	HAVANA	exon	119207257	119207391	0	+	.	gene_id "ENSMUSG00000035769.10"; transcript_id "ENSMUST00000213383.2"; gene_type "protein_coding"; gene_name "Xylb"; transcript_type "retained_intron"; transcript_name "Xylb-202"; exon_number 1; exon_id "ENSMUSE00001404790.2"; level 2; transcript_support_level "1"; mgi_id "MGI:2142985"; havana_gene "OTTMUSG00000062988.1"; havana_transcript "OTTMUST00000153310.1";
chr9	HAVANA	transcript	119207257	119222391	0	+	.	gene_id "ENSMUSG00000035769.10"; transcript_id "ENSMUST00000213383.2"; gene_type "protein_coding"; gene_name "Xylb"; transcript_type "retained_intron"; transcript_name "Xylb-202"; level 2; transcript_support_level "1"; mgi_id "MGI:2142985"; havana_gene "OTTMUSG00000062988.1"; havana_transcript "OTTMUST00000153310.1";
chr9	HAVANA	exon	119207310	119207391	0	+	.	gene_id "ENSMUSG00000035769.10"; transcript_id "ENSMUST00000039610.10"; gene_type "protein_coding"; gene_name "Xylb"; transcript_type "protein_coding"; transcript_name "Xylb-201"; exon_number 10; exon_id "ENSMUSE00000266909.2"; level 2; protein_id "ENSMUSP00000047254.9"; transcript_support_level "1"; mgi_id "MGI:2142985"; tag "basic"; tag "Ensembl_canonical"; tag "GENCODE_Primary"; tag "appris_principal_1"; tag "CCDS"; ccdsid "CCDS23614.1"; havana_gene "OTTMUSG00000062988.1"; havana_transcript "OTTMUST00000153306.1";
chr9	HAVANA	CDS	119207310	119207391	0	+	0	gene_id "ENSMUSG00000035769.10"; transcript_id "ENSMUST00000039610.10"; gene_type "protein_coding"; gene_name "Xylb"; transcript_type "protein_coding"; transcript_name "Xylb-201"; exon_number 10; exon_id "ENSMUSE00000266909.2"; level 2; protein_id "ENSMUSP00000047254.9"; transcript_support_level "1"; mgi_id "MGI:2142985"; tag "basic"; tag "Ensembl_canonical"; tag "GENCODE_Primary"; tag "appris_principal_1"; tag "CCDS"; ccdsid "CCDS23614.1"; havana_gene "OTTMUSG00000062988.1"; havana_transcript "OTTMUST00000153306.1";
chr9	HAVANA	exon	119207310	119207391	0	+	.	gene_id "ENSMUSG00000035769.10"; transcript_id "ENSMUST00000215822.2"; gene_type "protein_coding"; gene_name "Xylb"; transcript_type "nonsense_mediated_decay"; transcript_name "Xylb-204"; exon_number 9; exon_id "ENSMUSE00001400108.2"; level 2; protein_id "ENSMUSP00000150659.2"; transcript_support_level "1"; mgi_id "MGI:2142985"; havana_gene "OTTMUSG00000062988.1"; havana_transcript "OTTMUST00000153308.1";
chr9	HAVANA	UTR	119207310	119207391	0	+	.	gene_id "ENSMUSG00000035769.10"; transcript_id "ENSMUST00000215822.2"; gene_type "protein_coding"; gene_name "Xylb"; transcript_type "nonsense_mediated_decay"; transcript_name "Xylb-204"; exon_number 9; exon_id "ENSMUSE00001400108.2"; level 2; protein_id "ENSMUSP00000150659.2"; transcript_support_level "1"; mgi_id "MGI:2142985"; havana_gene "OTTMUSG00000062988.1"; havana_transcript "OTTMUST00000153308.1";
chr9	HAVANA	exon	119207310	119207391	0	+	.	gene_id "ENSMUSG00000035769.10"; transcript_id "ENSMUST00000216838.2"; gene_type "protein_coding"; gene_name "Xylb"; transcript_type "nonsense_mediated_decay"; transcript_name "Xylb-205"; exon_number 11; exon_id "ENSMUSE00001400108.2"; level 2; protein_id "ENSMUSP00000151179.2"; transcript_support_level "1"; mgi_id "MGI:2142985"; havana_gene "OTTMUSG00000062988.1"; havana_transcript "OTTMUST00000153309.1";
chr9	HAVANA	UTR	119207310	119207391	0	+	.	gene_id "ENSMUSG00000035769.10"; transcript_id "ENSMUST00000216838.2"; gene_type "protein_coding"; gene_name "Xylb"; transcript_type "nonsense_mediated_decay"; transcript_name "Xylb-205"; exon_number 11; exon_id "ENSMUSE00001400108.2"; level 2; protein_id "ENSMUSP00000151179.2"; transcript_support_level "1"; mgi_id "MGI:2142985"; havana_gene "OTTMUSG00000062988.1"; havana_transcript "OTTMUST00000153309.1";
chr9	ENSEMBL_gcm37	exon	119207310	119207391	0.425470556426448	+	.	gene_id "ENSMUSG00000035769.10"; transcript_id "ENSMUSG00000035769.10_tx_10"; exon_id "chr9_119207310_119207391_+"; exonnum "11"; txlen "3493";
chr9	ENSEMBL_gcm37	exon	119207310	119207391	0.222662760004598	+	.	gene_id "ENSMUSG00000035769.10"; transcript_id "ENSMUSG00000035769.10_tx_14"; exon_id "chr9_119207310_119207391_+"; exonnum "11"; txlen "3523";
chr9	ENSEMBL_gcm37	exon	119207310	119207391	0.222662760004598	+	.	gene_id "ENSMUSG00000035769.10"; transcript_id "ENSMUSG00000035769.10_tx_15"; exon_id "chr9_119207310_119207391_+"; exonnum "12"; txlen "3593";
chr9	ENSEMBL_gcm37	exon	119207310	119207391	0.171139105178965	+	.	gene_id "ENSMUSG00000035769.10"; transcript_id "ENSMUSG00000035769.10_tx_18"; exon_id "chr9_119207310_119207391_+"; exonnum "12"; txlen "4695";
chr9	ENSEMBL_gcm37	exon	119207310	119207391	0.171139105178965	+	.	gene_id "ENSMUSG00000035769.10"; transcript_id "ENSMUSG00000035769.10_tx_19"; exon_id "chr9_119207310_119207391_+"; exonnum "13"; txlen "4795";
chr9	ENSEMBL_gcm37	exon	119207310	119207391	0.0793728054595578	+	.	gene_id "ENSMUSG00000035769.10"; transcript_id "ENSMUSG00000035769.10_tx_23"; exon_id "chr9_119207310_119207391_+"; exonnum "13"; txlen "3611";
chr9	ENSEMBL_gcm37	exon	119207310	119207391	0.942812249825283	+	.	gene_id "ENSMUSG00000035769.10"; transcript_id "ENSMUSG00000035769.10_tx_4"; exon_id "chr9_119207310_119207391_+"; exonnum "10"; txlen "3191";
chr9	ENSEMBL_gcm37	exon	119207310	119207391	0.933566949787737	+	.	gene_id "ENSMUSG00000035769.10"; transcript_id "ENSMUSG00000035769.10_tx_5"; exon_id "chr9_119207310_119207391_+"; exonnum "9"; txlen "3121";
chr9	ENSEMBL_gcm37	exon	119207310	119207391	0.866277103114291	+	.	gene_id "ENSMUSG00000035769.10"; transcript_id "ENSMUSG00000035769.10_tx_6"; exon_id "chr9_119207310_119207391_+"; exonnum "10"; txlen "3221";
chr9	ENSEMBL_gcm37	exon	119207310	119207391	0.866277103114291	+	.	gene_id "ENSMUSG00000035769.10"; transcript_id "ENSMUSG00000035769.10_tx_7"; exon_id "chr9_119207310_119207391_+"; exonnum "11"; txlen "3291";
chr9	ENSEMBL_gcm37	exon	119207310	119207391	0.84569938081592	+	.	gene_id "ENSMUSG00000035769.10"; transcript_id "ENSMUSG00000035769.10_tx_8"; exon_id "chr9_119207310_119207391_+"; exonnum "9"; txlen "3205";
chr9	ENSEMBL_gcm37	exon	119207310	119207391	0.425470556426448	+	.	gene_id "ENSMUSG00000035769.10"; transcript_id "ENSMUSG00000035769.10_tx_9"; exon_id "chr9_119207310_119207391_+"; exonnum "10"; txlen "3423";
chr9	HAVANA	exon	119209052	119209092	0	+	.	gene_id "ENSMUSG00000035769.10"; transcript_id "ENSMUST00000039610.10"; gene_type "protein_coding"; gene_name "Xylb"; transcript_type "protein_coding"; transcript_name "Xylb-201"; exon_number 11; exon_id "ENSMUSE00000372759.3"; level 2; protein_id "ENSMUSP00000047254.9"; transcript_support_level "1"; mgi_id "MGI:2142985"; tag "basic"; tag "Ensembl_canonical"; tag "GENCODE_Primary"; tag "appris_principal_1"; tag "CCDS"; ccdsid "CCDS23614.1"; havana_gene "OTTMUSG00000062988.1"; havana_transcript "OTTMUST00000153306.1";
chr9	HAVANA	CDS	119209052	119209092	0	+	2	gene_id "ENSMUSG00000035769.10"; transcript_id "ENSMUST00000039610.10"; gene_type "protein_coding"; gene_name "Xylb"; transcript_type "protein_coding"; transcript_name "Xylb-201"; exon_number 11; exon_id "ENSMUSE00000372759.3"; level 2; protein_id "ENSMUSP00000047254.9"; transcript_support_level "1"; mgi_id "MGI:2142985"; tag "basic"; tag "Ensembl_canonical"; tag "GENCODE_Primary"; tag "appris_principal_1"; tag "CCDS"; ccdsid "CCDS23614.1"; havana_gene "OTTMUSG00000062988.1"; havana_transcript "OTTMUST00000153306.1";
chr9	HAVANA	exon	119209052	119209092	0	+	.	gene_id "ENSMUSG00000035769.10"; transcript_id "ENSMUST00000215822.2"; gene_type "protein_coding"; gene_name "Xylb"; transcript_type "nonsense_mediated_decay"; transcript_name "Xylb-204"; exon_number 10; exon_id "ENSMUSE00001396978.2"; level 2; protein_id "ENSMUSP00000150659.2"; transcript_support_level "1"; mgi_id "MGI:2142985"; havana_gene "OTTMUSG00000062988.1"; havana_transcript "OTTMUST00000153308.1";
chr9	HAVANA	UTR	119209052	119209092	0	+	.	gene_id "ENSMUSG00000035769.10"; transcript_id "ENSMUST00000215822.2"; gene_type "protein_coding"; gene_name "Xylb"; transcript_type "nonsense_mediated_decay"; transcript_name "Xylb-204"; exon_number 10; exon_id "ENSMUSE00001396978.2"; level 2; protein_id "ENSMUSP00000150659.2"; transcript_support_level "1"; mgi_id "MGI:2142985"; havana_gene "OTTMUSG00000062988.1"; havana_transcript "OTTMUST00000153308.1";
chr9	HAVANA	exon	119209052	119209092	0	+	.	gene_id "ENSMUSG00000035769.10"; transcript_id "ENSMUST00000216838.2"; gene_type "protein_coding"; gene_name "Xylb"; transcript_type "nonsense_mediated_decay"; transcript_name "Xylb-205"; exon_number 12; exon_id "ENSMUSE00001396978.2"; level 2; protein_id "ENSMUSP00000151179.2"; transcript_support_level "1"; mgi_id "MGI:2142985"; havana_gene "OTTMUSG00000062988.1"; havana_transcript "OTTMUST00000153309.1";
chr9	HAVANA	UTR	119209052	119209092	0	+	.	gene_id "ENSMUSG00000035769.10"; transcript_id "ENSMUST00000216838.2"; gene_type "protein_coding"; gene_name "Xylb"; transcript_type "nonsense_mediated_decay"; transcript_name "Xylb-205"; exon_number 12; exon_id "ENSMUSE00001396978.2"; level 2; protein_id "ENSMUSP00000151179.2"; transcript_support_level "1"; mgi_id "MGI:2142985"; havana_gene "OTTMUSG00000062988.1"; havana_transcript "OTTMUST00000153309.1";
chr9	HAVANA	exon	119209052	119209092	0	+	.	gene_id "ENSMUSG00000035769.10"; transcript_id "ENSMUST00000213383.2"; gene_type "protein_coding"; gene_name "Xylb"; transcript_type "retained_intron"; transcript_name "Xylb-202"; exon_number 2; exon_id "ENSMUSE00001396978.2"; level 2; transcript_support_level "1"; mgi_id "MGI:2142985"; havana_gene "OTTMUSG00000062988.1"; havana_transcript "OTTMUST00000153310.1";
chr9	ENSEMBL_gcm37	exon	119209052	119209092	0.425470556426448	+	.	gene_id "ENSMUSG00000035769.10"; transcript_id "ENSMUSG00000035769.10_tx_10"; exon_id "chr9_119209052_119209092_+"; exonnum "12"; txlen "3493";
chr9	ENSEMBL_gcm37	exon	119209052	119209092	0.222662760004598	+	.	gene_id "ENSMUSG00000035769.10"; transcript_id "ENSMUSG00000035769.10_tx_14"; exon_id "chr9_119209052_119209092_+"; exonnum "12"; txlen "3523";
chr9	ENSEMBL_gcm37	exon	119209052	119209092	0.222662760004598	+	.	gene_id "ENSMUSG00000035769.10"; transcript_id "ENSMUSG00000035769.10_tx_15"; exon_id "chr9_119209052_119209092_+"; exonnum "13"; txlen "3593";
chr9	ENSEMBL_gcm37	exon	119209052	119209092	0.171139105178965	+	.	gene_id "ENSMUSG00000035769.10"; transcript_id "ENSMUSG00000035769.10_tx_18"; exon_id "chr9_119209052_119209092_+"; exonnum "13"; txlen "4695";
chr9	ENSEMBL_gcm37	exon	119209052	119209092	0.171139105178965	+	.	gene_id "ENSMUSG00000035769.10"; transcript_id "ENSMUSG00000035769.10_tx_19"; exon_id "chr9_119209052_119209092_+"; exonnum "14"; txlen "4795";
chr9	ENSEMBL_gcm37	exon	119209052	119209092	0.0793728054595578	+	.	gene_id "ENSMUSG00000035769.10"; transcript_id "ENSMUSG00000035769.10_tx_23"; exon_id "chr9_119209052_119209092_+"; exonnum "14"; txlen "3611";
chr9	ENSEMBL_gcm37	exon	119209052	119209092	0.942812249825283	+	.	gene_id "ENSMUSG00000035769.10"; transcript_id "ENSMUSG00000035769.10_tx_4"; exon_id "chr9_119209052_119209092_+"; exonnum "11"; txlen "3191";
chr9	ENSEMBL_gcm37	exon	119209052	119209092	0.933566949787737	+	.	gene_id "ENSMUSG00000035769.10"; transcript_id "ENSMUSG00000035769.10_tx_5"; exon_id "chr9_119209052_119209092_+"; exonnum "10"; txlen "3121";
chr9	ENSEMBL_gcm37	exon	119209052	119209092	0.866277103114291	+	.	gene_id "ENSMUSG00000035769.10"; transcript_id "ENSMUSG00000035769.10_tx_6"; exon_id "chr9_119209052_119209092_+"; exonnum "11"; txlen "3221";
chr9	ENSEMBL_gcm37	exon	119209052	119209092	0.866277103114291	+	.	gene_id "ENSMUSG00000035769.10"; transcript_id "ENSMUSG00000035769.10_tx_7"; exon_id "chr9_119209052_119209092_+"; exonnum "12"; txlen "3291";
chr9	ENSEMBL_gcm37	exon	119209052	119209092	0.84569938081592	+	.	gene_id "ENSMUSG00000035769.10"; transcript_id "ENSMUSG00000035769.10_tx_8"; exon_id "chr9_119209052_119209092_+"; exonnum "10"; txlen "3205";
chr9	ENSEMBL_gcm37	exon	119209052	119209092	0.425470556426448	+	.	gene_id "ENSMUSG00000035769.10"; transcript_id "ENSMUSG00000035769.10_tx_9"; exon_id "chr9_119209052_119209092_+"; exonnum "11"; txlen "3423";
chr9	sragcm37_es	exon	119209375	119209515	1.177277970586	+	.	gene_id "ENSMUSG00000035769.10"; transcript_id "ENSMUSG00000035769.10_tx_3"; exon_id "chr9_119209375_119209515_+"; exonnum "1"; txlen "2371";
chr9	HAVANA	exon	119209650	119209765	0	+	.	gene_id "ENSMUSG00000035769.10"; transcript_id "ENSMUST00000039610.10"; gene_type "protein_coding"; gene_name "Xylb"; transcript_type "protein_coding"; transcript_name "Xylb-201"; exon_number 12; exon_id "ENSMUSE00000433165.3"; level 2; protein_id "ENSMUSP00000047254.9"; transcript_support_level "1"; mgi_id "MGI:2142985"; tag "basic"; tag "Ensembl_canonical"; tag "GENCODE_Primary"; tag "appris_principal_1"; tag "CCDS"; ccdsid "CCDS23614.1"; havana_gene "OTTMUSG00000062988.1"; havana_transcript "OTTMUST00000153306.1";
chr9	HAVANA	CDS	119209650	119209765	0	+	0	gene_id "ENSMUSG00000035769.10"; transcript_id "ENSMUST00000039610.10"; gene_type "protein_coding"; gene_name "Xylb"; transcript_type "protein_coding"; transcript_name "Xylb-201"; exon_number 12; exon_id "ENSMUSE00000433165.3"; level 2; protein_id "ENSMUSP00000047254.9"; transcript_support_level "1"; mgi_id "MGI:2142985"; tag "basic"; tag "Ensembl_canonical"; tag "GENCODE_Primary"; tag "appris_principal_1"; tag "CCDS"; ccdsid "CCDS23614.1"; havana_gene "OTTMUSG00000062988.1"; havana_transcript "OTTMUST00000153306.1";
chr9	HAVANA	exon	119209650	119209765	0	+	.	gene_id "ENSMUSG00000035769.10"; transcript_id "ENSMUST00000215822.2"; gene_type "protein_coding"; gene_name "Xylb"; transcript_type "nonsense_mediated_decay"; transcript_name "Xylb-204"; exon_number 11; exon_id "ENSMUSE00001405530.2"; level 2; protein_id "ENSMUSP00000150659.2"; transcript_support_level "1"; mgi_id "MGI:2142985"; havana_gene "OTTMUSG00000062988.1"; havana_transcript "OTTMUST00000153308.1";
chr9	HAVANA	UTR	119209650	119209765	0	+	.	gene_id "ENSMUSG00000035769.10"; transcript_id "ENSMUST00000215822.2"; gene_type "protein_coding"; gene_name "Xylb"; transcript_type "nonsense_mediated_decay"; transcript_name "Xylb-204"; exon_number 11; exon_id "ENSMUSE00001405530.2"; level 2; protein_id "ENSMUSP00000150659.2"; transcript_support_level "1"; mgi_id "MGI:2142985"; havana_gene "OTTMUSG00000062988.1"; havana_transcript "OTTMUST00000153308.1";
chr9	HAVANA	exon	119209650	119209765	0	+	.	gene_id "ENSMUSG00000035769.10"; transcript_id "ENSMUST00000216838.2"; gene_type "protein_coding"; gene_name "Xylb"; transcript_type "nonsense_mediated_decay"; transcript_name "Xylb-205"; exon_number 13; exon_id "ENSMUSE00001405530.2"; level 2; protein_id "ENSMUSP00000151179.2"; transcript_support_level "1"; mgi_id "MGI:2142985"; havana_gene "OTTMUSG00000062988.1"; havana_transcript "OTTMUST00000153309.1";
chr9	HAVANA	UTR	119209650	119209765	0	+	.	gene_id "ENSMUSG00000035769.10"; transcript_id "ENSMUST00000216838.2"; gene_type "protein_coding"; gene_name "Xylb"; transcript_type "nonsense_mediated_decay"; transcript_name "Xylb-205"; exon_number 13; exon_id "ENSMUSE00001405530.2"; level 2; protein_id "ENSMUSP00000151179.2"; transcript_support_level "1"; mgi_id "MGI:2142985"; havana_gene "OTTMUSG00000062988.1"; havana_transcript "OTTMUST00000153309.1";
chr9	HAVANA	exon	119209650	119209765	0	+	.	gene_id "ENSMUSG00000035769.10"; transcript_id "ENSMUST00000213383.2"; gene_type "protein_coding"; gene_name "Xylb"; transcript_type "retained_intron"; transcript_name "Xylb-202"; exon_number 3; exon_id "ENSMUSE00001405530.2"; level 2; transcript_support_level "1"; mgi_id "MGI:2142985"; havana_gene "OTTMUSG00000062988.1"; havana_transcript "OTTMUST00000153310.1";
chr9	ENSEMBL_gcm37	exon	119209650	119209765	0.425470556426448	+	.	gene_id "ENSMUSG00000035769.10"; transcript_id "ENSMUSG00000035769.10_tx_10"; exon_id "chr9_119209650_119209765_+"; exonnum "13"; txlen "3493";
chr9	ENSEMBL_gcm37	exon	119209650	119209765	0.222662760004598	+	.	gene_id "ENSMUSG00000035769.10"; transcript_id "ENSMUSG00000035769.10_tx_14"; exon_id "chr9_119209650_119209765_+"; exonnum "13"; txlen "3523";
chr9	ENSEMBL_gcm37	exon	119209650	119209765	0.222662760004598	+	.	gene_id "ENSMUSG00000035769.10"; transcript_id "ENSMUSG00000035769.10_tx_15"; exon_id "chr9_119209650_119209765_+"; exonnum "14"; txlen "3593";
chr9	ENSEMBL_gcm37	exon	119209650	119209765	0.171139105178965	+	.	gene_id "ENSMUSG00000035769.10"; transcript_id "ENSMUSG00000035769.10_tx_18"; exon_id "chr9_119209650_119209765_+"; exonnum "14"; txlen "4695";
chr9	ENSEMBL_gcm37	exon	119209650	119209765	0.171139105178965	+	.	gene_id "ENSMUSG00000035769.10"; transcript_id "ENSMUSG00000035769.10_tx_19"; exon_id "chr9_119209650_119209765_+"; exonnum "15"; txlen "4795";
chr9	ENSEMBL_gcm37	exon	119209650	119209765	0.0793728054595578	+	.	gene_id "ENSMUSG00000035769.10"; transcript_id "ENSMUSG00000035769.10_tx_23"; exon_id "chr9_119209650_119209765_+"; exonnum "15"; txlen "3611";
chr9	ENSEMBL_gcm37	exon	119209650	119209765	1.177277970586	+	.	gene_id "ENSMUSG00000035769.10"; transcript_id "ENSMUSG00000035769.10_tx_3"; exon_id "chr9_119209650_119209765_+"; exonnum "2"; txlen "2371";
chr9	ENSEMBL_gcm37	exon	119209650	119209765	0.942812249825283	+	.	gene_id "ENSMUSG00000035769.10"; transcript_id "ENSMUSG00000035769.10_tx_4"; exon_id "chr9_119209650_119209765_+"; exonnum "12"; txlen "3191";
chr9	ENSEMBL_gcm37	exon	119209650	119209765	0.933566949787737	+	.	gene_id "ENSMUSG00000035769.10"; transcript_id "ENSMUSG00000035769.10_tx_5"; exon_id "chr9_119209650_119209765_+"; exonnum "11"; txlen "3121";
chr9	ENSEMBL_gcm37	exon	119209650	119209765	0.866277103114291	+	.	gene_id "ENSMUSG00000035769.10"; transcript_id "ENSMUSG00000035769.10_tx_6"; exon_id "chr9_119209650_119209765_+"; exonnum "12"; txlen "3221";
chr9	ENSEMBL_gcm37	exon	119209650	119209765	0.866277103114291	+	.	gene_id "ENSMUSG00000035769.10"; transcript_id "ENSMUSG00000035769.10_tx_7"; exon_id "chr9_119209650_119209765_+"; exonnum "13"; txlen "3291";
chr9	ENSEMBL_gcm37	exon	119209650	119209765	0.84569938081592	+	.	gene_id "ENSMUSG00000035769.10"; transcript_id "ENSMUSG00000035769.10_tx_8"; exon_id "chr9_119209650_119209765_+"; exonnum "11"; txlen "3205";
chr9	ENSEMBL_gcm37	exon	119209650	119209765	0.425470556426448	+	.	gene_id "ENSMUSG00000035769.10"; transcript_id "ENSMUSG00000035769.10_tx_9"; exon_id "chr9_119209650_119209765_+"; exonnum "12"; txlen "3423";
chr9	HAVANA	exon	119210568	119210683	0	+	.	gene_id "ENSMUSG00000035769.10"; transcript_id "ENSMUST00000039610.10"; gene_type "protein_coding"; gene_name "Xylb"; transcript_type "protein_coding"; transcript_name "Xylb-201"; exon_number 13; exon_id "ENSMUSE00000433156.2"; level 2; protein_id "ENSMUSP00000047254.9"; transcript_support_level "1"; mgi_id "MGI:2142985"; tag "basic"; tag "Ensembl_canonical"; tag "GENCODE_Primary"; tag "appris_principal_1"; tag "CCDS"; ccdsid "CCDS23614.1"; havana_gene "OTTMUSG00000062988.1"; havana_transcript "OTTMUST00000153306.1";
chr9	HAVANA	CDS	119210568	119210683	0	+	1	gene_id "ENSMUSG00000035769.10"; transcript_id "ENSMUST00000039610.10"; gene_type "protein_coding"; gene_name "Xylb"; transcript_type "protein_coding"; transcript_name "Xylb-201"; exon_number 13; exon_id "ENSMUSE00000433156.2"; level 2; protein_id "ENSMUSP00000047254.9"; transcript_support_level "1"; mgi_id "MGI:2142985"; tag "basic"; tag "Ensembl_canonical"; tag "GENCODE_Primary"; tag "appris_principal_1"; tag "CCDS"; ccdsid "CCDS23614.1"; havana_gene "OTTMUSG00000062988.1"; havana_transcript "OTTMUST00000153306.1";
chr9	HAVANA	exon	119210568	119210683	0	+	.	gene_id "ENSMUSG00000035769.10"; transcript_id "ENSMUST00000215822.2"; gene_type "protein_coding"; gene_name "Xylb"; transcript_type "nonsense_mediated_decay"; transcript_name "Xylb-204"; exon_number 12; exon_id "ENSMUSE00001399151.2"; level 2; protein_id "ENSMUSP00000150659.2"; transcript_support_level "1"; mgi_id "MGI:2142985"; havana_gene "OTTMUSG00000062988.1"; havana_transcript "OTTMUST00000153308.1";
chr9	HAVANA	UTR	119210568	119210683	0	+	.	gene_id "ENSMUSG00000035769.10"; transcript_id "ENSMUST00000215822.2"; gene_type "protein_coding"; gene_name "Xylb"; transcript_type "nonsense_mediated_decay"; transcript_name "Xylb-204"; exon_number 12; exon_id "ENSMUSE00001399151.2"; level 2; protein_id "ENSMUSP00000150659.2"; transcript_support_level "1"; mgi_id "MGI:2142985"; havana_gene "OTTMUSG00000062988.1"; havana_transcript "OTTMUST00000153308.1";
chr9	HAVANA	exon	119210568	119210683	0	+	.	gene_id "ENSMUSG00000035769.10"; transcript_id "ENSMUST00000216838.2"; gene_type "protein_coding"; gene_name "Xylb"; transcript_type "nonsense_mediated_decay"; transcript_name "Xylb-205"; exon_number 14; exon_id "ENSMUSE00001399151.2"; level 2; protein_id "ENSMUSP00000151179.2"; transcript_support_level "1"; mgi_id "MGI:2142985"; havana_gene "OTTMUSG00000062988.1"; havana_transcript "OTTMUST00000153309.1";
chr9	HAVANA	UTR	119210568	119210683	0	+	.	gene_id "ENSMUSG00000035769.10"; transcript_id "ENSMUST00000216838.2"; gene_type "protein_coding"; gene_name "Xylb"; transcript_type "nonsense_mediated_decay"; transcript_name "Xylb-205"; exon_number 14; exon_id "ENSMUSE00001399151.2"; level 2; protein_id "ENSMUSP00000151179.2"; transcript_support_level "1"; mgi_id "MGI:2142985"; havana_gene "OTTMUSG00000062988.1"; havana_transcript "OTTMUST00000153309.1";
chr9	HAVANA	exon	119210568	119210683	0	+	.	gene_id "ENSMUSG00000035769.10"; transcript_id "ENSMUST00000213383.2"; gene_type "protein_coding"; gene_name "Xylb"; transcript_type "retained_intron"; transcript_name "Xylb-202"; exon_number 4; exon_id "ENSMUSE00001399151.2"; level 2; transcript_support_level "1"; mgi_id "MGI:2142985"; havana_gene "OTTMUSG00000062988.1"; havana_transcript "OTTMUST00000153310.1";
chr9	ENSEMBL_gcm37	exon	119210568	119210683	0.425470556426448	+	.	gene_id "ENSMUSG00000035769.10"; transcript_id "ENSMUSG00000035769.10_tx_10"; exon_id "chr9_119210568_119210683_+"; exonnum "14"; txlen "3493";
chr9	ENSEMBL_gcm37	exon	119210568	119210683	0.222662760004598	+	.	gene_id "ENSMUSG00000035769.10"; transcript_id "ENSMUSG00000035769.10_tx_14"; exon_id "chr9_119210568_119210683_+"; exonnum "14"; txlen "3523";
chr9	ENSEMBL_gcm37	exon	119210568	119210683	0.222662760004598	+	.	gene_id "ENSMUSG00000035769.10"; transcript_id "ENSMUSG00000035769.10_tx_15"; exon_id "chr9_119210568_119210683_+"; exonnum "15"; txlen "3593";
chr9	ENSEMBL_gcm37	exon	119210568	119210683	0.171139105178965	+	.	gene_id "ENSMUSG00000035769.10"; transcript_id "ENSMUSG00000035769.10_tx_18"; exon_id "chr9_119210568_119210683_+"; exonnum "15"; txlen "4695";
chr9	ENSEMBL_gcm37	exon	119210568	119210683	0.171139105178965	+	.	gene_id "ENSMUSG00000035769.10"; transcript_id "ENSMUSG00000035769.10_tx_19"; exon_id "chr9_119210568_119210683_+"; exonnum "16"; txlen "4795";
chr9	ENSEMBL_gcm37	exon	119210568	119210683	0.0793728054595578	+	.	gene_id "ENSMUSG00000035769.10"; transcript_id "ENSMUSG00000035769.10_tx_23"; exon_id "chr9_119210568_119210683_+"; exonnum "16"; txlen "3611";
chr9	ENSEMBL_gcm37	exon	119210568	119210683	1.177277970586	+	.	gene_id "ENSMUSG00000035769.10"; transcript_id "ENSMUSG00000035769.10_tx_3"; exon_id "chr9_119210568_119210683_+"; exonnum "3"; txlen "2371";
chr9	ENSEMBL_gcm37	exon	119210568	119210683	0.942812249825283	+	.	gene_id "ENSMUSG00000035769.10"; transcript_id "ENSMUSG00000035769.10_tx_4"; exon_id "chr9_119210568_119210683_+"; exonnum "13"; txlen "3191";
chr9	ENSEMBL_gcm37	exon	119210568	119210683	0.933566949787737	+	.	gene_id "ENSMUSG00000035769.10"; transcript_id "ENSMUSG00000035769.10_tx_5"; exon_id "chr9_119210568_119210683_+"; exonnum "12"; txlen "3121";
chr9	ENSEMBL_gcm37	exon	119210568	119210683	0.866277103114291	+	.	gene_id "ENSMUSG00000035769.10"; transcript_id "ENSMUSG00000035769.10_tx_6"; exon_id "chr9_119210568_119210683_+"; exonnum "13"; txlen "3221";
chr9	ENSEMBL_gcm37	exon	119210568	119210683	0.866277103114291	+	.	gene_id "ENSMUSG00000035769.10"; transcript_id "ENSMUSG00000035769.10_tx_7"; exon_id "chr9_119210568_119210683_+"; exonnum "14"; txlen "3291";
chr9	ENSEMBL_gcm37	exon	119210568	119210683	0.84569938081592	+	.	gene_id "ENSMUSG00000035769.10"; transcript_id "ENSMUSG00000035769.10_tx_8"; exon_id "chr9_119210568_119210683_+"; exonnum "12"; txlen "3205";
chr9	ENSEMBL_gcm37	exon	119210568	119210683	0.425470556426448	+	.	gene_id "ENSMUSG00000035769.10"; transcript_id "ENSMUSG00000035769.10_tx_9"; exon_id "chr9_119210568_119210683_+"; exonnum "13"; txlen "3423";
chr9	HAVANA	exon	119211320	119211393	0	+	.	gene_id "ENSMUSG00000035769.10"; transcript_id "ENSMUST00000039610.10"; gene_type "protein_coding"; gene_name "Xylb"; transcript_type "protein_coding"; transcript_name "Xylb-201"; exon_number 14; exon_id "ENSMUSE00000433151.2"; level 2; protein_id "ENSMUSP00000047254.9"; transcript_support_level "1"; mgi_id "MGI:2142985"; tag "basic"; tag "Ensembl_canonical"; tag "GENCODE_Primary"; tag "appris_principal_1"; tag "CCDS"; ccdsid "CCDS23614.1"; havana_gene "OTTMUSG00000062988.1"; havana_transcript "OTTMUST00000153306.1";
chr9	HAVANA	CDS	119211320	119211393	0	+	2	gene_id "ENSMUSG00000035769.10"; transcript_id "ENSMUST00000039610.10"; gene_type "protein_coding"; gene_name "Xylb"; transcript_type "protein_coding"; transcript_name "Xylb-201"; exon_number 14; exon_id "ENSMUSE00000433151.2"; level 2; protein_id "ENSMUSP00000047254.9"; transcript_support_level "1"; mgi_id "MGI:2142985"; tag "basic"; tag "Ensembl_canonical"; tag "GENCODE_Primary"; tag "appris_principal_1"; tag "CCDS"; ccdsid "CCDS23614.1"; havana_gene "OTTMUSG00000062988.1"; havana_transcript "OTTMUST00000153306.1";
chr9	HAVANA	exon	119211320	119211393	0	+	.	gene_id "ENSMUSG00000035769.10"; transcript_id "ENSMUST00000215822.2"; gene_type "protein_coding"; gene_name "Xylb"; transcript_type "nonsense_mediated_decay"; transcript_name "Xylb-204"; exon_number 13; exon_id "ENSMUSE00001400426.2"; level 2; protein_id "ENSMUSP00000150659.2"; transcript_support_level "1"; mgi_id "MGI:2142985"; havana_gene "OTTMUSG00000062988.1"; havana_transcript "OTTMUST00000153308.1";
chr9	HAVANA	UTR	119211320	119211393	0	+	.	gene_id "ENSMUSG00000035769.10"; transcript_id "ENSMUST00000215822.2"; gene_type "protein_coding"; gene_name "Xylb"; transcript_type "nonsense_mediated_decay"; transcript_name "Xylb-204"; exon_number 13; exon_id "ENSMUSE00001400426.2"; level 2; protein_id "ENSMUSP00000150659.2"; transcript_support_level "1"; mgi_id "MGI:2142985"; havana_gene "OTTMUSG00000062988.1"; havana_transcript "OTTMUST00000153308.1";
chr9	HAVANA	exon	119211320	119211393	0	+	.	gene_id "ENSMUSG00000035769.10"; transcript_id "ENSMUST00000216838.2"; gene_type "protein_coding"; gene_name "Xylb"; transcript_type "nonsense_mediated_decay"; transcript_name "Xylb-205"; exon_number 15; exon_id "ENSMUSE00001400426.2"; level 2; protein_id "ENSMUSP00000151179.2"; transcript_support_level "1"; mgi_id "MGI:2142985"; havana_gene "OTTMUSG00000062988.1"; havana_transcript "OTTMUST00000153309.1";
chr9	HAVANA	UTR	119211320	119211393	0	+	.	gene_id "ENSMUSG00000035769.10"; transcript_id "ENSMUST00000216838.2"; gene_type "protein_coding"; gene_name "Xylb"; transcript_type "nonsense_mediated_decay"; transcript_name "Xylb-205"; exon_number 15; exon_id "ENSMUSE00001400426.2"; level 2; protein_id "ENSMUSP00000151179.2"; transcript_support_level "1"; mgi_id "MGI:2142985"; havana_gene "OTTMUSG00000062988.1"; havana_transcript "OTTMUST00000153309.1";
chr9	HAVANA	exon	119211320	119211393	0	+	.	gene_id "ENSMUSG00000035769.10"; transcript_id "ENSMUST00000213383.2"; gene_type "protein_coding"; gene_name "Xylb"; transcript_type "retained_intron"; transcript_name "Xylb-202"; exon_number 5; exon_id "ENSMUSE00001400426.2"; level 2; transcript_support_level "1"; mgi_id "MGI:2142985"; havana_gene "OTTMUSG00000062988.1"; havana_transcript "OTTMUST00000153310.1";
chr9	ENSEMBL_gcm37	exon	119211320	119211393	0.425470556426448	+	.	gene_id "ENSMUSG00000035769.10"; transcript_id "ENSMUSG00000035769.10_tx_10"; exon_id "chr9_119211320_119211393_+"; exonnum "15"; txlen "3493";
chr9	ENSEMBL_gcm37	exon	119211320	119211393	0.222662760004598	+	.	gene_id "ENSMUSG00000035769.10"; transcript_id "ENSMUSG00000035769.10_tx_14"; exon_id "chr9_119211320_119211393_+"; exonnum "15"; txlen "3523";
chr9	ENSEMBL_gcm37	exon	119211320	119211393	0.222662760004598	+	.	gene_id "ENSMUSG00000035769.10"; transcript_id "ENSMUSG00000035769.10_tx_15"; exon_id "chr9_119211320_119211393_+"; exonnum "16"; txlen "3593";
chr9	ENSEMBL_gcm37	exon	119211320	119211393	0.171139105178965	+	.	gene_id "ENSMUSG00000035769.10"; transcript_id "ENSMUSG00000035769.10_tx_18"; exon_id "chr9_119211320_119211393_+"; exonnum "16"; txlen "4695";
chr9	ENSEMBL_gcm37	exon	119211320	119211393	0.171139105178965	+	.	gene_id "ENSMUSG00000035769.10"; transcript_id "ENSMUSG00000035769.10_tx_19"; exon_id "chr9_119211320_119211393_+"; exonnum "17"; txlen "4795";
chr9	ENSEMBL_gcm37	exon	119211320	119211393	0.0793728054595578	+	.	gene_id "ENSMUSG00000035769.10"; transcript_id "ENSMUSG00000035769.10_tx_23"; exon_id "chr9_119211320_119211393_+"; exonnum "17"; txlen "3611";
chr9	ENSEMBL_gcm37	exon	119211320	119211393	1.177277970586	+	.	gene_id "ENSMUSG00000035769.10"; transcript_id "ENSMUSG00000035769.10_tx_3"; exon_id "chr9_119211320_119211393_+"; exonnum "4"; txlen "2371";
chr9	ENSEMBL_gcm37	exon	119211320	119211393	0.942812249825283	+	.	gene_id "ENSMUSG00000035769.10"; transcript_id "ENSMUSG00000035769.10_tx_4"; exon_id "chr9_119211320_119211393_+"; exonnum "14"; txlen "3191";
chr9	ENSEMBL_gcm37	exon	119211320	119211393	0.933566949787737	+	.	gene_id "ENSMUSG00000035769.10"; transcript_id "ENSMUSG00000035769.10_tx_5"; exon_id "chr9_119211320_119211393_+"; exonnum "13"; txlen "3121";
chr9	ENSEMBL_gcm37	exon	119211320	119211393	0.866277103114291	+	.	gene_id "ENSMUSG00000035769.10"; transcript_id "ENSMUSG00000035769.10_tx_6"; exon_id "chr9_119211320_119211393_+"; exonnum "14"; txlen "3221";
chr9	ENSEMBL_gcm37	exon	119211320	119211393	0.866277103114291	+	.	gene_id "ENSMUSG00000035769.10"; transcript_id "ENSMUSG00000035769.10_tx_7"; exon_id "chr9_119211320_119211393_+"; exonnum "15"; txlen "3291";
chr9	ENSEMBL_gcm37	exon	119211320	119211393	0.84569938081592	+	.	gene_id "ENSMUSG00000035769.10"; transcript_id "ENSMUSG00000035769.10_tx_8"; exon_id "chr9_119211320_119211393_+"; exonnum "13"; txlen "3205";
chr9	ENSEMBL_gcm37	exon	119211320	119211393	0.425470556426448	+	.	gene_id "ENSMUSG00000035769.10"; transcript_id "ENSMUSG00000035769.10_tx_9"; exon_id "chr9_119211320_119211393_+"; exonnum "14"; txlen "3423";
chr9	HAVANA	exon	119212403	119212499	0	+	.	gene_id "ENSMUSG00000035769.10"; transcript_id "ENSMUST00000039610.10"; gene_type "protein_coding"; gene_name "Xylb"; transcript_type "protein_coding"; transcript_name "Xylb-201"; exon_number 15; exon_id "ENSMUSE00000433146.2"; level 2; protein_id "ENSMUSP00000047254.9"; transcript_support_level "1"; mgi_id "MGI:2142985"; tag "basic"; tag "Ensembl_canonical"; tag "GENCODE_Primary"; tag "appris_principal_1"; tag "CCDS"; ccdsid "CCDS23614.1"; havana_gene "OTTMUSG00000062988.1"; havana_transcript "OTTMUST00000153306.1";
chr9	HAVANA	CDS	119212403	119212499	0	+	0	gene_id "ENSMUSG00000035769.10"; transcript_id "ENSMUST00000039610.10"; gene_type "protein_coding"; gene_name "Xylb"; transcript_type "protein_coding"; transcript_name "Xylb-201"; exon_number 15; exon_id "ENSMUSE00000433146.2"; level 2; protein_id "ENSMUSP00000047254.9"; transcript_support_level "1"; mgi_id "MGI:2142985"; tag "basic"; tag "Ensembl_canonical"; tag "GENCODE_Primary"; tag "appris_principal_1"; tag "CCDS"; ccdsid "CCDS23614.1"; havana_gene "OTTMUSG00000062988.1"; havana_transcript "OTTMUST00000153306.1";
chr9	HAVANA	exon	119212403	119212499	0	+	.	gene_id "ENSMUSG00000035769.10"; transcript_id "ENSMUST00000215822.2"; gene_type "protein_coding"; gene_name "Xylb"; transcript_type "nonsense_mediated_decay"; transcript_name "Xylb-204"; exon_number 14; exon_id "ENSMUSE00001402062.2"; level 2; protein_id "ENSMUSP00000150659.2"; transcript_support_level "1"; mgi_id "MGI:2142985"; havana_gene "OTTMUSG00000062988.1"; havana_transcript "OTTMUST00000153308.1";
chr9	HAVANA	UTR	119212403	119212499	0	+	.	gene_id "ENSMUSG00000035769.10"; transcript_id "ENSMUST00000215822.2"; gene_type "protein_coding"; gene_name "Xylb"; transcript_type "nonsense_mediated_decay"; transcript_name "Xylb-204"; exon_number 14; exon_id "ENSMUSE00001402062.2"; level 2; protein_id "ENSMUSP00000150659.2"; transcript_support_level "1"; mgi_id "MGI:2142985"; havana_gene "OTTMUSG00000062988.1"; havana_transcript "OTTMUST00000153308.1";
chr9	HAVANA	exon	119212403	119212499	0	+	.	gene_id "ENSMUSG00000035769.10"; transcript_id "ENSMUST00000216838.2"; gene_type "protein_coding"; gene_name "Xylb"; transcript_type "nonsense_mediated_decay"; transcript_name "Xylb-205"; exon_number 16; exon_id "ENSMUSE00001402062.2"; level 2; protein_id "ENSMUSP00000151179.2"; transcript_support_level "1"; mgi_id "MGI:2142985"; havana_gene "OTTMUSG00000062988.1"; havana_transcript "OTTMUST00000153309.1";
chr9	HAVANA	UTR	119212403	119212499	0	+	.	gene_id "ENSMUSG00000035769.10"; transcript_id "ENSMUST00000216838.2"; gene_type "protein_coding"; gene_name "Xylb"; transcript_type "nonsense_mediated_decay"; transcript_name "Xylb-205"; exon_number 16; exon_id "ENSMUSE00001402062.2"; level 2; protein_id "ENSMUSP00000151179.2"; transcript_support_level "1"; mgi_id "MGI:2142985"; havana_gene "OTTMUSG00000062988.1"; havana_transcript "OTTMUST00000153309.1";
chr9	HAVANA	exon	119212403	119212499	0	+	.	gene_id "ENSMUSG00000035769.10"; transcript_id "ENSMUST00000213383.2"; gene_type "protein_coding"; gene_name "Xylb"; transcript_type "retained_intron"; transcript_name "Xylb-202"; exon_number 6; exon_id "ENSMUSE00001402062.2"; level 2; transcript_support_level "1"; mgi_id "MGI:2142985"; havana_gene "OTTMUSG00000062988.1"; havana_transcript "OTTMUST00000153310.1";
chr9	ENSEMBL_gcm37	exon	119212403	119212499	0.425470556426448	+	.	gene_id "ENSMUSG00000035769.10"; transcript_id "ENSMUSG00000035769.10_tx_10"; exon_id "chr9_119212403_119212499_+"; exonnum "16"; txlen "3493";
chr9	ENSEMBL_gcm37	exon	119212403	119212499	0.222662760004598	+	.	gene_id "ENSMUSG00000035769.10"; transcript_id "ENSMUSG00000035769.10_tx_14"; exon_id "chr9_119212403_119212499_+"; exonnum "16"; txlen "3523";
chr9	ENSEMBL_gcm37	exon	119212403	119212499	0.222662760004598	+	.	gene_id "ENSMUSG00000035769.10"; transcript_id "ENSMUSG00000035769.10_tx_15"; exon_id "chr9_119212403_119212499_+"; exonnum "17"; txlen "3593";
chr9	ENSEMBL_gcm37	exon	119212403	119212499	0.171139105178965	+	.	gene_id "ENSMUSG00000035769.10"; transcript_id "ENSMUSG00000035769.10_tx_18"; exon_id "chr9_119212403_119212499_+"; exonnum "17"; txlen "4695";
chr9	ENSEMBL_gcm37	exon	119212403	119212499	0.171139105178965	+	.	gene_id "ENSMUSG00000035769.10"; transcript_id "ENSMUSG00000035769.10_tx_19"; exon_id "chr9_119212403_119212499_+"; exonnum "18"; txlen "4795";
chr9	ENSEMBL_gcm37	exon	119212403	119212499	0.0793728054595578	+	.	gene_id "ENSMUSG00000035769.10"; transcript_id "ENSMUSG00000035769.10_tx_23"; exon_id "chr9_119212403_119212499_+"; exonnum "18"; txlen "3611";
chr9	ENSEMBL_gcm37	exon	119212403	119212499	1.177277970586	+	.	gene_id "ENSMUSG00000035769.10"; transcript_id "ENSMUSG00000035769.10_tx_3"; exon_id "chr9_119212403_119212499_+"; exonnum "5"; txlen "2371";
chr9	ENSEMBL_gcm37	exon	119212403	119212499	0.942812249825283	+	.	gene_id "ENSMUSG00000035769.10"; transcript_id "ENSMUSG00000035769.10_tx_4"; exon_id "chr9_119212403_119212499_+"; exonnum "15"; txlen "3191";
chr9	ENSEMBL_gcm37	exon	119212403	119212499	0.933566949787737	+	.	gene_id "ENSMUSG00000035769.10"; transcript_id "ENSMUSG00000035769.10_tx_5"; exon_id "chr9_119212403_119212499_+"; exonnum "14"; txlen "3121";
chr9	ENSEMBL_gcm37	exon	119212403	119212499	0.866277103114291	+	.	gene_id "ENSMUSG00000035769.10"; transcript_id "ENSMUSG00000035769.10_tx_6"; exon_id "chr9_119212403_119212499_+"; exonnum "15"; txlen "3221";
chr9	ENSEMBL_gcm37	exon	119212403	119212499	0.866277103114291	+	.	gene_id "ENSMUSG00000035769.10"; transcript_id "ENSMUSG00000035769.10_tx_7"; exon_id "chr9_119212403_119212499_+"; exonnum "16"; txlen "3291";
chr9	ENSEMBL_gcm37	exon	119212403	119212499	0.84569938081592	+	.	gene_id "ENSMUSG00000035769.10"; transcript_id "ENSMUSG00000035769.10_tx_8"; exon_id "chr9_119212403_119212499_+"; exonnum "14"; txlen "3205";
chr9	ENSEMBL_gcm37	exon	119212403	119212499	0.425470556426448	+	.	gene_id "ENSMUSG00000035769.10"; transcript_id "ENSMUSG00000035769.10_tx_9"; exon_id "chr9_119212403_119212499_+"; exonnum "15"; txlen "3423";
chr9	HAVANA	exon	119215385	119215443	0	+	.	gene_id "ENSMUSG00000035769.10"; transcript_id "ENSMUST00000039610.10"; gene_type "protein_coding"; gene_name "Xylb"; transcript_type "protein_coding"; transcript_name "Xylb-201"; exon_number 16; exon_id "ENSMUSE00000266805.3"; level 2; protein_id "ENSMUSP00000047254.9"; transcript_support_level "1"; mgi_id "MGI:2142985"; tag "basic"; tag "Ensembl_canonical"; tag "GENCODE_Primary"; tag "appris_principal_1"; tag "CCDS"; ccdsid "CCDS23614.1"; havana_gene "OTTMUSG00000062988.1"; havana_transcript "OTTMUST00000153306.1";
chr9	HAVANA	CDS	119215385	119215443	0	+	2	gene_id "ENSMUSG00000035769.10"; transcript_id "ENSMUST00000039610.10"; gene_type "protein_coding"; gene_name "Xylb"; transcript_type "protein_coding"; transcript_name "Xylb-201"; exon_number 16; exon_id "ENSMUSE00000266805.3"; level 2; protein_id "ENSMUSP00000047254.9"; transcript_support_level "1"; mgi_id "MGI:2142985"; tag "basic"; tag "Ensembl_canonical"; tag "GENCODE_Primary"; tag "appris_principal_1"; tag "CCDS"; ccdsid "CCDS23614.1"; havana_gene "OTTMUSG00000062988.1"; havana_transcript "OTTMUST00000153306.1";
chr9	HAVANA	exon	119215385	119215443	0	+	.	gene_id "ENSMUSG00000035769.10"; transcript_id "ENSMUST00000215822.2"; gene_type "protein_coding"; gene_name "Xylb"; transcript_type "nonsense_mediated_decay"; transcript_name "Xylb-204"; exon_number 15; exon_id "ENSMUSE00001397479.2"; level 2; protein_id "ENSMUSP00000150659.2"; transcript_support_level "1"; mgi_id "MGI:2142985"; havana_gene "OTTMUSG00000062988.1"; havana_transcript "OTTMUST00000153308.1";
chr9	HAVANA	UTR	119215385	119215443	0	+	.	gene_id "ENSMUSG00000035769.10"; transcript_id "ENSMUST00000215822.2"; gene_type "protein_coding"; gene_name "Xylb"; transcript_type "nonsense_mediated_decay"; transcript_name "Xylb-204"; exon_number 15; exon_id "ENSMUSE00001397479.2"; level 2; protein_id "ENSMUSP00000150659.2"; transcript_support_level "1"; mgi_id "MGI:2142985"; havana_gene "OTTMUSG00000062988.1"; havana_transcript "OTTMUST00000153308.1";
chr9	HAVANA	exon	119215385	119215443	0	+	.	gene_id "ENSMUSG00000035769.10"; transcript_id "ENSMUST00000216838.2"; gene_type "protein_coding"; gene_name "Xylb"; transcript_type "nonsense_mediated_decay"; transcript_name "Xylb-205"; exon_number 17; exon_id "ENSMUSE00001397479.2"; level 2; protein_id "ENSMUSP00000151179.2"; transcript_support_level "1"; mgi_id "MGI:2142985"; havana_gene "OTTMUSG00000062988.1"; havana_transcript "OTTMUST00000153309.1";
chr9	HAVANA	UTR	119215385	119215443	0	+	.	gene_id "ENSMUSG00000035769.10"; transcript_id "ENSMUST00000216838.2"; gene_type "protein_coding"; gene_name "Xylb"; transcript_type "nonsense_mediated_decay"; transcript_name "Xylb-205"; exon_number 17; exon_id "ENSMUSE00001397479.2"; level 2; protein_id "ENSMUSP00000151179.2"; transcript_support_level "1"; mgi_id "MGI:2142985"; havana_gene "OTTMUSG00000062988.1"; havana_transcript "OTTMUST00000153309.1";
chr9	HAVANA	exon	119215385	119215443	0	+	.	gene_id "ENSMUSG00000035769.10"; transcript_id "ENSMUST00000213383.2"; gene_type "protein_coding"; gene_name "Xylb"; transcript_type "retained_intron"; transcript_name "Xylb-202"; exon_number 7; exon_id "ENSMUSE00001397479.2"; level 2; transcript_support_level "1"; mgi_id "MGI:2142985"; havana_gene "OTTMUSG00000062988.1"; havana_transcript "OTTMUST00000153310.1";
chr9	ENSEMBL_gcm37	exon	119215385	119215443	0.425470556426448	+	.	gene_id "ENSMUSG00000035769.10"; transcript_id "ENSMUSG00000035769.10_tx_10"; exon_id "chr9_119215385_119215443_+"; exonnum "17"; txlen "3493";
chr9	ENSEMBL_gcm37	exon	119215385	119215443	0.222662760004598	+	.	gene_id "ENSMUSG00000035769.10"; transcript_id "ENSMUSG00000035769.10_tx_14"; exon_id "chr9_119215385_119215443_+"; exonnum "17"; txlen "3523";
chr9	ENSEMBL_gcm37	exon	119215385	119215443	0.222662760004598	+	.	gene_id "ENSMUSG00000035769.10"; transcript_id "ENSMUSG00000035769.10_tx_15"; exon_id "chr9_119215385_119215443_+"; exonnum "18"; txlen "3593";
chr9	ENSEMBL_gcm37	exon	119215385	119215443	0.171139105178965	+	.	gene_id "ENSMUSG00000035769.10"; transcript_id "ENSMUSG00000035769.10_tx_18"; exon_id "chr9_119215385_119215443_+"; exonnum "18"; txlen "4695";
chr9	ENSEMBL_gcm37	exon	119215385	119215443	0.171139105178965	+	.	gene_id "ENSMUSG00000035769.10"; transcript_id "ENSMUSG00000035769.10_tx_19"; exon_id "chr9_119215385_119215443_+"; exonnum "19"; txlen "4795";
chr9	ENSEMBL_gcm37	exon	119215385	119215443	0.0793728054595578	+	.	gene_id "ENSMUSG00000035769.10"; transcript_id "ENSMUSG00000035769.10_tx_23"; exon_id "chr9_119215385_119215443_+"; exonnum "19"; txlen "3611";
chr9	ENSEMBL_gcm37	exon	119215385	119215443	1.177277970586	+	.	gene_id "ENSMUSG00000035769.10"; transcript_id "ENSMUSG00000035769.10_tx_3"; exon_id "chr9_119215385_119215443_+"; exonnum "6"; txlen "2371";
chr9	ENSEMBL_gcm37	exon	119215385	119215443	0.942812249825283	+	.	gene_id "ENSMUSG00000035769.10"; transcript_id "ENSMUSG00000035769.10_tx_4"; exon_id "chr9_119215385_119215443_+"; exonnum "16"; txlen "3191";
chr9	ENSEMBL_gcm37	exon	119215385	119215443	0.933566949787737	+	.	gene_id "ENSMUSG00000035769.10"; transcript_id "ENSMUSG00000035769.10_tx_5"; exon_id "chr9_119215385_119215443_+"; exonnum "15"; txlen "3121";
chr9	ENSEMBL_gcm37	exon	119215385	119215443	0.866277103114291	+	.	gene_id "ENSMUSG00000035769.10"; transcript_id "ENSMUSG00000035769.10_tx_6"; exon_id "chr9_119215385_119215443_+"; exonnum "16"; txlen "3221";
chr9	ENSEMBL_gcm37	exon	119215385	119215443	0.866277103114291	+	.	gene_id "ENSMUSG00000035769.10"; transcript_id "ENSMUSG00000035769.10_tx_7"; exon_id "chr9_119215385_119215443_+"; exonnum "17"; txlen "3291";
chr9	ENSEMBL_gcm37	exon	119215385	119215443	0.84569938081592	+	.	gene_id "ENSMUSG00000035769.10"; transcript_id "ENSMUSG00000035769.10_tx_8"; exon_id "chr9_119215385_119215443_+"; exonnum "15"; txlen "3205";
chr9	ENSEMBL_gcm37	exon	119215385	119215443	0.425470556426448	+	.	gene_id "ENSMUSG00000035769.10"; transcript_id "ENSMUSG00000035769.10_tx_9"; exon_id "chr9_119215385_119215443_+"; exonnum "16"; txlen "3423";
chr9	HAVANA	exon	119217747	119217834	0	+	.	gene_id "ENSMUSG00000035769.10"; transcript_id "ENSMUST00000039610.10"; gene_type "protein_coding"; gene_name "Xylb"; transcript_type "protein_coding"; transcript_name "Xylb-201"; exon_number 17; exon_id "ENSMUSE00000266784.4"; level 2; protein_id "ENSMUSP00000047254.9"; transcript_support_level "1"; mgi_id "MGI:2142985"; tag "basic"; tag "Ensembl_canonical"; tag "GENCODE_Primary"; tag "appris_principal_1"; tag "CCDS"; ccdsid "CCDS23614.1"; havana_gene "OTTMUSG00000062988.1"; havana_transcript "OTTMUST00000153306.1";
chr9	HAVANA	CDS	119217747	119217834	0	+	0	gene_id "ENSMUSG00000035769.10"; transcript_id "ENSMUST00000039610.10"; gene_type "protein_coding"; gene_name "Xylb"; transcript_type "protein_coding"; transcript_name "Xylb-201"; exon_number 17; exon_id "ENSMUSE00000266784.4"; level 2; protein_id "ENSMUSP00000047254.9"; transcript_support_level "1"; mgi_id "MGI:2142985"; tag "basic"; tag "Ensembl_canonical"; tag "GENCODE_Primary"; tag "appris_principal_1"; tag "CCDS"; ccdsid "CCDS23614.1"; havana_gene "OTTMUSG00000062988.1"; havana_transcript "OTTMUST00000153306.1";
chr9	HAVANA	exon	119217747	119217834	0	+	.	gene_id "ENSMUSG00000035769.10"; transcript_id "ENSMUST00000215822.2"; gene_type "protein_coding"; gene_name "Xylb"; transcript_type "nonsense_mediated_decay"; transcript_name "Xylb-204"; exon_number 16; exon_id "ENSMUSE00001403332.2"; level 2; protein_id "ENSMUSP00000150659.2"; transcript_support_level "1"; mgi_id "MGI:2142985"; havana_gene "OTTMUSG00000062988.1"; havana_transcript "OTTMUST00000153308.1";
chr9	HAVANA	UTR	119217747	119217834	0	+	.	gene_id "ENSMUSG00000035769.10"; transcript_id "ENSMUST00000215822.2"; gene_type "protein_coding"; gene_name "Xylb"; transcript_type "nonsense_mediated_decay"; transcript_name "Xylb-204"; exon_number 16; exon_id "ENSMUSE00001403332.2"; level 2; protein_id "ENSMUSP00000150659.2"; transcript_support_level "1"; mgi_id "MGI:2142985"; havana_gene "OTTMUSG00000062988.1"; havana_transcript "OTTMUST00000153308.1";
chr9	HAVANA	exon	119217747	119217834	0	+	.	gene_id "ENSMUSG00000035769.10"; transcript_id "ENSMUST00000216838.2"; gene_type "protein_coding"; gene_name "Xylb"; transcript_type "nonsense_mediated_decay"; transcript_name "Xylb-205"; exon_number 18; exon_id "ENSMUSE00001403332.2"; level 2; protein_id "ENSMUSP00000151179.2"; transcript_support_level "1"; mgi_id "MGI:2142985"; havana_gene "OTTMUSG00000062988.1"; havana_transcript "OTTMUST00000153309.1";
chr9	HAVANA	UTR	119217747	119217834	0	+	.	gene_id "ENSMUSG00000035769.10"; transcript_id "ENSMUST00000216838.2"; gene_type "protein_coding"; gene_name "Xylb"; transcript_type "nonsense_mediated_decay"; transcript_name "Xylb-205"; exon_number 18; exon_id "ENSMUSE00001403332.2"; level 2; protein_id "ENSMUSP00000151179.2"; transcript_support_level "1"; mgi_id "MGI:2142985"; havana_gene "OTTMUSG00000062988.1"; havana_transcript "OTTMUST00000153309.1";
chr9	HAVANA	exon	119217747	119217834	0	+	.	gene_id "ENSMUSG00000035769.10"; transcript_id "ENSMUST00000213383.2"; gene_type "protein_coding"; gene_name "Xylb"; transcript_type "retained_intron"; transcript_name "Xylb-202"; exon_number 8; exon_id "ENSMUSE00001403332.2"; level 2; transcript_support_level "1"; mgi_id "MGI:2142985"; havana_gene "OTTMUSG00000062988.1"; havana_transcript "OTTMUST00000153310.1";
chr9	ENSEMBL_gcm37	exon	119217747	119217834	0.425470556426448	+	.	gene_id "ENSMUSG00000035769.10"; transcript_id "ENSMUSG00000035769.10_tx_10"; exon_id "chr9_119217747_119217834_+"; exonnum "18"; txlen "3493";
chr9	ENSEMBL_gcm37	exon	119217747	119217834	0.222662760004598	+	.	gene_id "ENSMUSG00000035769.10"; transcript_id "ENSMUSG00000035769.10_tx_14"; exon_id "chr9_119217747_119217834_+"; exonnum "18"; txlen "3523";
chr9	ENSEMBL_gcm37	exon	119217747	119217834	0.222662760004598	+	.	gene_id "ENSMUSG00000035769.10"; transcript_id "ENSMUSG00000035769.10_tx_15"; exon_id "chr9_119217747_119217834_+"; exonnum "19"; txlen "3593";
chr9	ENSEMBL_gcm37	exon	119217747	119217834	0.171139105178965	+	.	gene_id "ENSMUSG00000035769.10"; transcript_id "ENSMUSG00000035769.10_tx_18"; exon_id "chr9_119217747_119217834_+"; exonnum "19"; txlen "4695";
chr9	ENSEMBL_gcm37	exon	119217747	119217834	0.171139105178965	+	.	gene_id "ENSMUSG00000035769.10"; transcript_id "ENSMUSG00000035769.10_tx_19"; exon_id "chr9_119217747_119217834_+"; exonnum "20"; txlen "4795";
chr9	ENSEMBL_gcm37	exon	119217747	119217834	0.0793728054595578	+	.	gene_id "ENSMUSG00000035769.10"; transcript_id "ENSMUSG00000035769.10_tx_23"; exon_id "chr9_119217747_119217834_+"; exonnum "20"; txlen "3611";
chr9	ENSEMBL_gcm37	exon	119217747	119217834	1.177277970586	+	.	gene_id "ENSMUSG00000035769.10"; transcript_id "ENSMUSG00000035769.10_tx_3"; exon_id "chr9_119217747_119217834_+"; exonnum "7"; txlen "2371";
chr9	ENSEMBL_gcm37	exon	119217747	119217834	0.942812249825283	+	.	gene_id "ENSMUSG00000035769.10"; transcript_id "ENSMUSG00000035769.10_tx_4"; exon_id "chr9_119217747_119217834_+"; exonnum "17"; txlen "3191";
chr9	ENSEMBL_gcm37	exon	119217747	119217834	0.933566949787737	+	.	gene_id "ENSMUSG00000035769.10"; transcript_id "ENSMUSG00000035769.10_tx_5"; exon_id "chr9_119217747_119217834_+"; exonnum "16"; txlen "3121";
chr9	ENSEMBL_gcm37	exon	119217747	119217834	0.866277103114291	+	.	gene_id "ENSMUSG00000035769.10"; transcript_id "ENSMUSG00000035769.10_tx_6"; exon_id "chr9_119217747_119217834_+"; exonnum "17"; txlen "3221";
chr9	ENSEMBL_gcm37	exon	119217747	119217834	0.866277103114291	+	.	gene_id "ENSMUSG00000035769.10"; transcript_id "ENSMUSG00000035769.10_tx_7"; exon_id "chr9_119217747_119217834_+"; exonnum "18"; txlen "3291";
chr9	ENSEMBL_gcm37	exon	119217747	119217834	0.84569938081592	+	.	gene_id "ENSMUSG00000035769.10"; transcript_id "ENSMUSG00000035769.10_tx_8"; exon_id "chr9_119217747_119217834_+"; exonnum "16"; txlen "3205";
chr9	ENSEMBL_gcm37	exon	119217747	119217834	0.425470556426448	+	.	gene_id "ENSMUSG00000035769.10"; transcript_id "ENSMUSG00000035769.10_tx_9"; exon_id "chr9_119217747_119217834_+"; exonnum "17"; txlen "3423";
chr9	HAVANA	exon	119219496	119219590	0	+	.	gene_id "ENSMUSG00000035769.10"; transcript_id "ENSMUST00000039610.10"; gene_type "protein_coding"; gene_name "Xylb"; transcript_type "protein_coding"; transcript_name "Xylb-201"; exon_number 18; exon_id "ENSMUSE00000365954.4"; level 2; protein_id "ENSMUSP00000047254.9"; transcript_support_level "1"; mgi_id "MGI:2142985"; tag "basic"; tag "Ensembl_canonical"; tag "GENCODE_Primary"; tag "appris_principal_1"; tag "CCDS"; ccdsid "CCDS23614.1"; havana_gene "OTTMUSG00000062988.1"; havana_transcript "OTTMUST00000153306.1";
chr9	HAVANA	CDS	119219496	119219590	0	+	2	gene_id "ENSMUSG00000035769.10"; transcript_id "ENSMUST00000039610.10"; gene_type "protein_coding"; gene_name "Xylb"; transcript_type "protein_coding"; transcript_name "Xylb-201"; exon_number 18; exon_id "ENSMUSE00000365954.4"; level 2; protein_id "ENSMUSP00000047254.9"; transcript_support_level "1"; mgi_id "MGI:2142985"; tag "basic"; tag "Ensembl_canonical"; tag "GENCODE_Primary"; tag "appris_principal_1"; tag "CCDS"; ccdsid "CCDS23614.1"; havana_gene "OTTMUSG00000062988.1"; havana_transcript "OTTMUST00000153306.1";
chr9	HAVANA	exon	119219496	119219590	0	+	.	gene_id "ENSMUSG00000035769.10"; transcript_id "ENSMUST00000215822.2"; gene_type "protein_coding"; gene_name "Xylb"; transcript_type "nonsense_mediated_decay"; transcript_name "Xylb-204"; exon_number 17; exon_id "ENSMUSE00001400278.2"; level 2; protein_id "ENSMUSP00000150659.2"; transcript_support_level "1"; mgi_id "MGI:2142985"; havana_gene "OTTMUSG00000062988.1"; havana_transcript "OTTMUST00000153308.1";
chr9	HAVANA	UTR	119219496	119219590	0	+	.	gene_id "ENSMUSG00000035769.10"; transcript_id "ENSMUST00000215822.2"; gene_type "protein_coding"; gene_name "Xylb"; transcript_type "nonsense_mediated_decay"; transcript_name "Xylb-204"; exon_number 17; exon_id "ENSMUSE00001400278.2"; level 2; protein_id "ENSMUSP00000150659.2"; transcript_support_level "1"; mgi_id "MGI:2142985"; havana_gene "OTTMUSG00000062988.1"; havana_transcript "OTTMUST00000153308.1";
chr9	HAVANA	exon	119219496	119219590	0	+	.	gene_id "ENSMUSG00000035769.10"; transcript_id "ENSMUST00000216838.2"; gene_type "protein_coding"; gene_name "Xylb"; transcript_type "nonsense_mediated_decay"; transcript_name "Xylb-205"; exon_number 19; exon_id "ENSMUSE00001400278.2"; level 2; protein_id "ENSMUSP00000151179.2"; transcript_support_level "1"; mgi_id "MGI:2142985"; havana_gene "OTTMUSG00000062988.1"; havana_transcript "OTTMUST00000153309.1";
chr9	HAVANA	UTR	119219496	119219590	0	+	.	gene_id "ENSMUSG00000035769.10"; transcript_id "ENSMUST00000216838.2"; gene_type "protein_coding"; gene_name "Xylb"; transcript_type "nonsense_mediated_decay"; transcript_name "Xylb-205"; exon_number 19; exon_id "ENSMUSE00001400278.2"; level 2; protein_id "ENSMUSP00000151179.2"; transcript_support_level "1"; mgi_id "MGI:2142985"; havana_gene "OTTMUSG00000062988.1"; havana_transcript "OTTMUST00000153309.1";
chr9	HAVANA	exon	119219496	119219590	0	+	.	gene_id "ENSMUSG00000035769.10"; transcript_id "ENSMUST00000213383.2"; gene_type "protein_coding"; gene_name "Xylb"; transcript_type "retained_intron"; transcript_name "Xylb-202"; exon_number 9; exon_id "ENSMUSE00001400278.2"; level 2; transcript_support_level "1"; mgi_id "MGI:2142985"; havana_gene "OTTMUSG00000062988.1"; havana_transcript "OTTMUST00000153310.1";
chr9	ENSEMBL_gcm37	exon	119219496	119219590	0.425470556426448	+	.	gene_id "ENSMUSG00000035769.10"; transcript_id "ENSMUSG00000035769.10_tx_10"; exon_id "chr9_119219496_119219590_+"; exonnum "19"; txlen "3493";
chr9	ENSEMBL_gcm37	exon	119219496	119219590	0.222662760004598	+	.	gene_id "ENSMUSG00000035769.10"; transcript_id "ENSMUSG00000035769.10_tx_14"; exon_id "chr9_119219496_119219590_+"; exonnum "19"; txlen "3523";
chr9	ENSEMBL_gcm37	exon	119219496	119219590	0.222662760004598	+	.	gene_id "ENSMUSG00000035769.10"; transcript_id "ENSMUSG00000035769.10_tx_15"; exon_id "chr9_119219496_119219590_+"; exonnum "20"; txlen "3593";
chr9	ENSEMBL_gcm37	exon	119219496	119219590	0.171139105178965	+	.	gene_id "ENSMUSG00000035769.10"; transcript_id "ENSMUSG00000035769.10_tx_18"; exon_id "chr9_119219496_119219590_+"; exonnum "20"; txlen "4695";
chr9	ENSEMBL_gcm37	exon	119219496	119219590	0.171139105178965	+	.	gene_id "ENSMUSG00000035769.10"; transcript_id "ENSMUSG00000035769.10_tx_19"; exon_id "chr9_119219496_119219590_+"; exonnum "21"; txlen "4795";
chr9	ENSEMBL_gcm37	exon	119219496	119219590	0.0793728054595578	+	.	gene_id "ENSMUSG00000035769.10"; transcript_id "ENSMUSG00000035769.10_tx_23"; exon_id "chr9_119219496_119219590_+"; exonnum "21"; txlen "3611";
chr9	ENSEMBL_gcm37	exon	119219496	119219590	1.177277970586	+	.	gene_id "ENSMUSG00000035769.10"; transcript_id "ENSMUSG00000035769.10_tx_3"; exon_id "chr9_119219496_119219590_+"; exonnum "8"; txlen "2371";
chr9	ENSEMBL_gcm37	exon	119219496	119219590	0.84569938081592	+	.	gene_id "ENSMUSG00000035769.10"; transcript_id "ENSMUSG00000035769.10_tx_8"; exon_id "chr9_119219496_119219590_+"; exonnum "17"; txlen "3205";
chr9	ENSEMBL_gcm37	exon	119219496	119219590	0.425470556426448	+	.	gene_id "ENSMUSG00000035769.10"; transcript_id "ENSMUSG00000035769.10_tx_9"; exon_id "chr9_119219496_119219590_+"; exonnum "18"; txlen "3423";
chr9	HAVANA	CDS	119220807	119220881	0	+	0	gene_id "ENSMUSG00000035769.10"; transcript_id "ENSMUST00000039610.10"; gene_type "protein_coding"; gene_name "Xylb"; transcript_type "protein_coding"; transcript_name "Xylb-201"; exon_number 19; exon_id "ENSMUSE00001396962.2"; level 2; protein_id "ENSMUSP00000047254.9"; transcript_support_level "1"; mgi_id "MGI:2142985"; tag "basic"; tag "Ensembl_canonical"; tag "GENCODE_Primary"; tag "appris_principal_1"; tag "CCDS"; ccdsid "CCDS23614.1"; havana_gene "OTTMUSG00000062988.1"; havana_transcript "OTTMUST00000153306.1";
chr9	HAVANA	exon	119220807	119222386	0	+	.	gene_id "ENSMUSG00000035769.10"; transcript_id "ENSMUST00000039610.10"; gene_type "protein_coding"; gene_name "Xylb"; transcript_type "protein_coding"; transcript_name "Xylb-201"; exon_number 19; exon_id "ENSMUSE00001396962.2"; level 2; protein_id "ENSMUSP00000047254.9"; transcript_support_level "1"; mgi_id "MGI:2142985"; tag "basic"; tag "Ensembl_canonical"; tag "GENCODE_Primary"; tag "appris_principal_1"; tag "CCDS"; ccdsid "CCDS23614.1"; havana_gene "OTTMUSG00000062988.1"; havana_transcript "OTTMUST00000153306.1";
chr9	HAVANA	exon	119220807	119222391	0	+	.	gene_id "ENSMUSG00000035769.10"; transcript_id "ENSMUST00000213383.2"; gene_type "protein_coding"; gene_name "Xylb"; transcript_type "retained_intron"; transcript_name "Xylb-202"; exon_number 10; exon_id "ENSMUSE00001405371.2"; level 2; transcript_support_level "1"; mgi_id "MGI:2142985"; havana_gene "OTTMUSG00000062988.1"; havana_transcript "OTTMUST00000153310.1";
chr9	ENSEMBL_gcm37	exon	119220807	119222391	0.425470556426448	+	.	gene_id "ENSMUSG00000035769.10"; transcript_id "ENSMUSG00000035769.10_tx_10"; exon_id "chr9_119220807_119222391_+"; exonnum "20"; txlen "3493";
chr9	ENSEMBL_gcm37	exon	119220807	119222391	0.222662760004598	+	.	gene_id "ENSMUSG00000035769.10"; transcript_id "ENSMUSG00000035769.10_tx_14"; exon_id "chr9_119220807_119222391_+"; exonnum "20"; txlen "3523";
chr9	ENSEMBL_gcm37	exon	119220807	119222391	0.222662760004598	+	.	gene_id "ENSMUSG00000035769.10"; transcript_id "ENSMUSG00000035769.10_tx_15"; exon_id "chr9_119220807_119222391_+"; exonnum "21"; txlen "3593";
chr9	ENSEMBL_gcm37	exon	119220807	119222391	0.171139105178965	+	.	gene_id "ENSMUSG00000035769.10"; transcript_id "ENSMUSG00000035769.10_tx_18"; exon_id "chr9_119220807_119222391_+"; exonnum "21"; txlen "4695";
chr9	ENSEMBL_gcm37	exon	119220807	119222391	0.171139105178965	+	.	gene_id "ENSMUSG00000035769.10"; transcript_id "ENSMUSG00000035769.10_tx_19"; exon_id "chr9_119220807_119222391_+"; exonnum "22"; txlen "4795";
chr9	ENSEMBL_gcm37	exon	119220807	119222391	0.0793728054595578	+	.	gene_id "ENSMUSG00000035769.10"; transcript_id "ENSMUSG00000035769.10_tx_23"; exon_id "chr9_119220807_119222391_+"; exonnum "22"; txlen "3611";
chr9	ENSEMBL_gcm37	exon	119220807	119222391	1.177277970586	+	.	gene_id "ENSMUSG00000035769.10"; transcript_id "ENSMUSG00000035769.10_tx_3"; exon_id "chr9_119220807_119222391_+"; exonnum "9"; txlen "2371";
chr9	ENSEMBL_gcm37	exon	119220807	119222391	0.942812249825283	+	.	gene_id "ENSMUSG00000035769.10"; transcript_id "ENSMUSG00000035769.10_tx_4"; exon_id "chr9_119220807_119222391_+"; exonnum "18"; txlen "3191";
chr9	ENSEMBL_gcm37	exon	119220807	119222391	0.933566949787737	+	.	gene_id "ENSMUSG00000035769.10"; transcript_id "ENSMUSG00000035769.10_tx_5"; exon_id "chr9_119220807_119222391_+"; exonnum "17"; txlen "3121";
chr9	ENSEMBL_gcm37	exon	119220807	119222391	0.866277103114291	+	.	gene_id "ENSMUSG00000035769.10"; transcript_id "ENSMUSG00000035769.10_tx_6"; exon_id "chr9_119220807_119222391_+"; exonnum "18"; txlen "3221";
chr9	ENSEMBL_gcm37	exon	119220807	119222391	0.866277103114291	+	.	gene_id "ENSMUSG00000035769.10"; transcript_id "ENSMUSG00000035769.10_tx_7"; exon_id "chr9_119220807_119222391_+"; exonnum "19"; txlen "3291";
chr9	ENSEMBL_gcm37	exon	119220807	119222391	0.84569938081592	+	.	gene_id "ENSMUSG00000035769.10"; transcript_id "ENSMUSG00000035769.10_tx_8"; exon_id "chr9_119220807_119222391_+"; exonnum "18"; txlen "3205";
chr9	ENSEMBL_gcm37	exon	119220807	119222391	0.425470556426448	+	.	gene_id "ENSMUSG00000035769.10"; transcript_id "ENSMUSG00000035769.10_tx_9"; exon_id "chr9_119220807_119222391_+"; exonnum "19"; txlen "3423";
chr9	HAVANA	exon	119220807	119222395	0	+	.	gene_id "ENSMUSG00000035769.10"; transcript_id "ENSMUST00000215822.2"; gene_type "protein_coding"; gene_name "Xylb"; transcript_type "nonsense_mediated_decay"; transcript_name "Xylb-204"; exon_number 18; exon_id "ENSMUSE00001404646.2"; level 2; protein_id "ENSMUSP00000150659.2"; transcript_support_level "1"; mgi_id "MGI:2142985"; havana_gene "OTTMUSG00000062988.1"; havana_transcript "OTTMUST00000153308.1";
chr9	HAVANA	UTR	119220807	119222395	0	+	.	gene_id "ENSMUSG00000035769.10"; transcript_id "ENSMUST00000215822.2"; gene_type "protein_coding"; gene_name "Xylb"; transcript_type "nonsense_mediated_decay"; transcript_name "Xylb-204"; exon_number 18; exon_id "ENSMUSE00001404646.2"; level 2; protein_id "ENSMUSP00000150659.2"; transcript_support_level "1"; mgi_id "MGI:2142985"; havana_gene "OTTMUSG00000062988.1"; havana_transcript "OTTMUST00000153308.1";
chr9	HAVANA	exon	119220807	119222863	0	+	.	gene_id "ENSMUSG00000035769.10"; transcript_id "ENSMUST00000216838.2"; gene_type "protein_coding"; gene_name "Xylb"; transcript_type "nonsense_mediated_decay"; transcript_name "Xylb-205"; exon_number 20; exon_id "ENSMUSE00000380517.9"; level 2; protein_id "ENSMUSP00000151179.2"; transcript_support_level "1"; mgi_id "MGI:2142985"; havana_gene "OTTMUSG00000062988.1"; havana_transcript "OTTMUST00000153309.1";
chr9	HAVANA	UTR	119220807	119222863	0	+	.	gene_id "ENSMUSG00000035769.10"; transcript_id "ENSMUST00000216838.2"; gene_type "protein_coding"; gene_name "Xylb"; transcript_type "nonsense_mediated_decay"; transcript_name "Xylb-205"; exon_number 20; exon_id "ENSMUSE00000380517.9"; level 2; protein_id "ENSMUSP00000151179.2"; transcript_support_level "1"; mgi_id "MGI:2142985"; havana_gene "OTTMUSG00000062988.1"; havana_transcript "OTTMUST00000153309.1";
chr9	HAVANA	stop_codon	119220882	119220884	0	+	0	gene_id "ENSMUSG00000035769.10"; transcript_id "ENSMUST00000039610.10"; gene_type "protein_coding"; gene_name "Xylb"; transcript_type "protein_coding"; transcript_name "Xylb-201"; exon_number 19; exon_id "ENSMUSE00001396962.2"; level 2; protein_id "ENSMUSP00000047254.9"; transcript_support_level "1"; mgi_id "MGI:2142985"; tag "basic"; tag "Ensembl_canonical"; tag "GENCODE_Primary"; tag "appris_principal_1"; tag "CCDS"; ccdsid "CCDS23614.1"; havana_gene "OTTMUSG00000062988.1"; havana_transcript "OTTMUST00000153306.1";
chr9	HAVANA	UTR	119220882	119222386	0	+	.	gene_id "ENSMUSG00000035769.10"; transcript_id "ENSMUST00000039610.10"; gene_type "protein_coding"; gene_name "Xylb"; transcript_type "protein_coding"; transcript_name "Xylb-201"; exon_number 19; exon_id "ENSMUSE00001396962.2"; level 2; protein_id "ENSMUSP00000047254.9"; transcript_support_level "1"; mgi_id "MGI:2142985"; tag "basic"; tag "Ensembl_canonical"; tag "GENCODE_Primary"; tag "appris_principal_1"; tag "CCDS"; ccdsid "CCDS23614.1"; havana_gene "OTTMUSG00000062988.1"; havana_transcript "OTTMUST00000153306.1";
chr9	HAVANA	UTR	119231184	119231611	0	+	.	gene_id "ENSMUSG00000061393.15"; transcript_id "ENSMUST00000165044.3"; gene_type "protein_coding"; gene_name "Acvr2b"; transcript_type "protein_coding"; transcript_name "Acvr2b-202"; exon_number 1; exon_id "ENSMUSE00000903548.3"; level 2; protein_id "ENSMUSP00000126108.2"; transcript_support_level "2"; mgi_id "MGI:87912"; tag "basic"; tag "CCDS"; ccdsid "CCDS23615.1"; havana_gene "OTTMUSG00000062989.1"; havana_transcript "OTTMUST00000153311.1";
chr9	HAVANA	exon	119231184	119231663	0	+	.	gene_id "ENSMUSG00000061393.15"; transcript_id "ENSMUST00000165044.3"; gene_type "protein_coding"; gene_name "Acvr2b"; transcript_type "protein_coding"; transcript_name "Acvr2b-202"; exon_number 1; exon_id "ENSMUSE00000903548.3"; level 2; protein_id "ENSMUSP00000126108.2"; transcript_support_level "2"; mgi_id "MGI:87912"; tag "basic"; tag "CCDS"; ccdsid "CCDS23615.1"; havana_gene "OTTMUSG00000062989.1"; havana_transcript "OTTMUST00000153311.1";
chr9	HAVANA	transcript	119231184	119262581	0	+	.	gene_id "ENSMUSG00000061393.15"; transcript_id "ENSMUST00000165044.3"; gene_type "protein_coding"; gene_name "Acvr2b"; transcript_type "protein_coding"; transcript_name "Acvr2b-202"; level 2; protein_id "ENSMUSP00000126108.2"; transcript_support_level "2"; mgi_id "MGI:87912"; tag "basic"; tag "CCDS"; ccdsid "CCDS23615.1"; havana_gene "OTTMUSG00000062989.1"; havana_transcript "OTTMUST00000153311.1";
chr9	HAVANA	gene	119231184	119264061	0	+	.	gene_id "ENSMUSG00000061393.15"; gene_type "protein_coding"; gene_name "Acvr2b"; level 2; mgi_id "MGI:87912"; havana_gene "OTTMUSG00000062989.1";
chr9	ENSEMBL	UTR	119231510	119231611	0	+	.	gene_id "ENSMUSG00000061393.15"; transcript_id "ENSMUST00000035093.15"; gene_type "protein_coding"; gene_name "Acvr2b"; transcript_type "protein_coding"; transcript_name "Acvr2b-201"; exon_number 1; exon_id "ENSMUSE00000497501.5"; level 3; protein_id "ENSMUSP00000035093.9"; transcript_support_level "5"; mgi_id "MGI:87912"; tag "basic"; havana_gene "OTTMUSG00000062989.1";
chr9	HAVANA	UTR	119231510	119231611	0	+	.	gene_id "ENSMUSG00000061393.15"; transcript_id "ENSMUST00000215746.2"; gene_type "protein_coding"; gene_name "Acvr2b"; transcript_type "protein_coding"; transcript_name "Acvr2b-205"; exon_number 1; exon_id "ENSMUSE00000497501.5"; level 2; protein_id "ENSMUSP00000150566.2"; transcript_support_level "1"; mgi_id "MGI:87912"; tag "basic"; tag "Ensembl_canonical"; tag "GENCODE_Primary"; tag "appris_principal_1"; havana_gene "OTTMUSG00000062989.1"; havana_transcript "OTTMUST00000153312.1";
chr9	ENSEMBL	exon	119231510	119231663	0	+	.	gene_id "ENSMUSG00000061393.15"; transcript_id "ENSMUST00000035093.15"; gene_type "protein_coding"; gene_name "Acvr2b"; transcript_type "protein_coding"; transcript_name "Acvr2b-201"; exon_number 1; exon_id "ENSMUSE00000497501.5"; level 3; protein_id "ENSMUSP00000035093.9"; transcript_support_level "5"; mgi_id "MGI:87912"; tag "basic"; havana_gene "OTTMUSG00000062989.1";
chr9	HAVANA	exon	119231510	119231663	0	+	.	gene_id "ENSMUSG00000061393.15"; transcript_id "ENSMUST00000215746.2"; gene_type "protein_coding"; gene_name "Acvr2b"; transcript_type "protein_coding"; transcript_name "Acvr2b-205"; exon_number 1; exon_id "ENSMUSE00000497501.5"; level 2; protein_id "ENSMUSP00000150566.2"; transcript_support_level "1"; mgi_id "MGI:87912"; tag "basic"; tag "Ensembl_canonical"; tag "GENCODE_Primary"; tag "appris_principal_1"; havana_gene "OTTMUSG00000062989.1"; havana_transcript "OTTMUST00000153312.1";
chr9	ENSEMBL	transcript	119231510	119262567	0	+	.	gene_id "ENSMUSG00000061393.15"; transcript_id "ENSMUST00000035093.15"; gene_type "protein_coding"; gene_name "Acvr2b"; transcript_type "protein_coding"; transcript_name "Acvr2b-201"; level 3; protein_id "ENSMUSP00000035093.9"; transcript_support_level "5"; mgi_id "MGI:87912"; tag "basic"; havana_gene "OTTMUSG00000062989.1";
chr9	HAVANA	transcript	119231510	119264061	0	+	.	gene_id "ENSMUSG00000061393.15"; transcript_id "ENSMUST00000215746.2"; gene_type "protein_coding"; gene_name "Acvr2b"; transcript_type "protein_coding"; transcript_name "Acvr2b-205"; level 2; protein_id "ENSMUSP00000150566.2"; transcript_support_level "1"; mgi_id "MGI:87912"; tag "basic"; tag "Ensembl_canonical"; tag "GENCODE_Primary"; tag "appris_principal_1"; havana_gene "OTTMUSG00000062989.1"; havana_transcript "OTTMUST00000153312.1";
chr9	HAVANA	start_codon	119231612	119231614	0	+	0	gene_id "ENSMUSG00000061393.15"; transcript_id "ENSMUST00000165044.3"; gene_type "protein_coding"; gene_name "Acvr2b"; transcript_type "protein_coding"; transcript_name "Acvr2b-202"; exon_number 1; exon_id "ENSMUSE00000903548.3"; level 2; protein_id "ENSMUSP00000126108.2"; transcript_support_level "2"; mgi_id "MGI:87912"; tag "basic"; tag "CCDS"; ccdsid "CCDS23615.1"; havana_gene "OTTMUSG00000062989.1"; havana_transcript "OTTMUST00000153311.1";
chr9	ENSEMBL	start_codon	119231612	119231614	0	+	0	gene_id "ENSMUSG00000061393.15"; transcript_id "ENSMUST00000035093.15"; gene_type "protein_coding"; gene_name "Acvr2b"; transcript_type "protein_coding"; transcript_name "Acvr2b-201"; exon_number 1; exon_id "ENSMUSE00000497501.5"; level 3; protein_id "ENSMUSP00000035093.9"; transcript_support_level "5"; mgi_id "MGI:87912"; tag "basic"; havana_gene "OTTMUSG00000062989.1";
chr9	HAVANA	start_codon	119231612	119231614	0	+	0	gene_id "ENSMUSG00000061393.15"; transcript_id "ENSMUST00000215746.2"; gene_type "protein_coding"; gene_name "Acvr2b"; transcript_type "protein_coding"; transcript_name "Acvr2b-205"; exon_number 1; exon_id "ENSMUSE00000497501.5"; level 2; protein_id "ENSMUSP00000150566.2"; transcript_support_level "1"; mgi_id "MGI:87912"; tag "basic"; tag "Ensembl_canonical"; tag "GENCODE_Primary"; tag "appris_principal_1"; havana_gene "OTTMUSG00000062989.1"; havana_transcript "OTTMUST00000153312.1";
chr9	HAVANA	CDS	119231612	119231663	0	+	0	gene_id "ENSMUSG00000061393.15"; transcript_id "ENSMUST00000165044.3"; gene_type "protein_coding"; gene_name "Acvr2b"; transcript_type "protein_coding"; transcript_name "Acvr2b-202"; exon_number 1; exon_id "ENSMUSE00000903548.3"; level 2; protein_id "ENSMUSP00000126108.2"; transcript_support_level "2"; mgi_id "MGI:87912"; tag "basic"; tag "CCDS"; ccdsid "CCDS23615.1"; havana_gene "OTTMUSG00000062989.1"; havana_transcript "OTTMUST00000153311.1";
chr9	ENSEMBL	CDS	119231612	119231663	0	+	0	gene_id "ENSMUSG00000061393.15"; transcript_id "ENSMUST00000035093.15"; gene_type "protein_coding"; gene_name "Acvr2b"; transcript_type "protein_coding"; transcript_name "Acvr2b-201"; exon_number 1; exon_id "ENSMUSE00000497501.5"; level 3; protein_id "ENSMUSP00000035093.9"; transcript_support_level "5"; mgi_id "MGI:87912"; tag "basic"; havana_gene "OTTMUSG00000062989.1";
chr9	HAVANA	CDS	119231612	119231663	0	+	0	gene_id "ENSMUSG00000061393.15"; transcript_id "ENSMUST00000215746.2"; gene_type "protein_coding"; gene_name "Acvr2b"; transcript_type "protein_coding"; transcript_name "Acvr2b-205"; exon_number 1; exon_id "ENSMUSE00000497501.5"; level 2; protein_id "ENSMUSP00000150566.2"; transcript_support_level "1"; mgi_id "MGI:87912"; tag "basic"; tag "Ensembl_canonical"; tag "GENCODE_Primary"; tag "appris_principal_1"; havana_gene "OTTMUSG00000062989.1"; havana_transcript "OTTMUST00000153312.1";
chr9	sragcm37_es	exon	119237131	119237397	7.20157025409845	+	.	gene_id "ENSMUSG00000061393.15"; transcript_id "ENSMUSG00000061393.15_tx_2"; exon_id "chr9_119237131_119237397_+"; exonnum "1"; txlen "1794";
chr9	sragcm37_es	exon	119244115	119244418	0.0832340569523292	+	.	gene_id "sragcm37_gene_26228"; transcript_id "sragcm37_gene_26228_tx_1"; exon_id "chr9_119244115_119244418_+"; exonnum "1"; txlen "745";
chr9	sragcm37_ss	exon	119246298	119246738	0.0832340569523292	+	.	gene_id "sragcm37_gene_26228"; transcript_id "sragcm37_gene_26228_tx_1"; exon_id "chr9_119246298_119246738_+"; exonnum "2"; txlen "745";
chr9	HAVANA	exon	119256521	119256728	0	+	.	gene_id "ENSMUSG00000061393.15"; transcript_id "ENSMUST00000165044.3"; gene_type "protein_coding"; gene_name "Acvr2b"; transcript_type "protein_coding"; transcript_name "Acvr2b-202"; exon_number 2; exon_id "ENSMUSE00000496474.2"; level 2; protein_id "ENSMUSP00000126108.2"; transcript_support_level "2"; mgi_id "MGI:87912"; tag "basic"; tag "CCDS"; ccdsid "CCDS23615.1"; havana_gene "OTTMUSG00000062989.1"; havana_transcript "OTTMUST00000153311.1";
chr9	HAVANA	CDS	119256521	119256728	0	+	2	gene_id "ENSMUSG00000061393.15"; transcript_id "ENSMUST00000165044.3"; gene_type "protein_coding"; gene_name "Acvr2b"; transcript_type "protein_coding"; transcript_name "Acvr2b-202"; exon_number 2; exon_id "ENSMUSE00000496474.2"; level 2; protein_id "ENSMUSP00000126108.2"; transcript_support_level "2"; mgi_id "MGI:87912"; tag "basic"; tag "CCDS"; ccdsid "CCDS23615.1"; havana_gene "OTTMUSG00000062989.1"; havana_transcript "OTTMUST00000153311.1";
chr9	ENSEMBL	exon	119256521	119256728	0	+	.	gene_id "ENSMUSG00000061393.15"; transcript_id "ENSMUST00000035093.15"; gene_type "protein_coding"; gene_name "Acvr2b"; transcript_type "protein_coding"; transcript_name "Acvr2b-201"; exon_number 2; exon_id "ENSMUSE00000496474.2"; level 3; protein_id "ENSMUSP00000035093.9"; transcript_support_level "5"; mgi_id "MGI:87912"; tag "basic"; havana_gene "OTTMUSG00000062989.1";
chr9	ENSEMBL	CDS	119256521	119256728	0	+	2	gene_id "ENSMUSG00000061393.15"; transcript_id "ENSMUST00000035093.15"; gene_type "protein_coding"; gene_name "Acvr2b"; transcript_type "protein_coding"; transcript_name "Acvr2b-201"; exon_number 2; exon_id "ENSMUSE00000496474.2"; level 3; protein_id "ENSMUSP00000035093.9"; transcript_support_level "5"; mgi_id "MGI:87912"; tag "basic"; havana_gene "OTTMUSG00000062989.1";
chr9	HAVANA	exon	119256521	119256728	0	+	.	gene_id "ENSMUSG00000061393.15"; transcript_id "ENSMUST00000215746.2"; gene_type "protein_coding"; gene_name "Acvr2b"; transcript_type "protein_coding"; transcript_name "Acvr2b-205"; exon_number 2; exon_id "ENSMUSE00000496474.2"; level 2; protein_id "ENSMUSP00000150566.2"; transcript_support_level "1"; mgi_id "MGI:87912"; tag "basic"; tag "Ensembl_canonical"; tag "GENCODE_Primary"; tag "appris_principal_1"; havana_gene "OTTMUSG00000062989.1"; havana_transcript "OTTMUST00000153312.1";
chr9	HAVANA	CDS	119256521	119256728	0	+	2	gene_id "ENSMUSG00000061393.15"; transcript_id "ENSMUST00000215746.2"; gene_type "protein_coding"; gene_name "Acvr2b"; transcript_type "protein_coding"; transcript_name "Acvr2b-205"; exon_number 2; exon_id "ENSMUSE00000496474.2"; level 2; protein_id "ENSMUSP00000150566.2"; transcript_support_level "1"; mgi_id "MGI:87912"; tag "basic"; tag "Ensembl_canonical"; tag "GENCODE_Primary"; tag "appris_principal_1"; havana_gene "OTTMUSG00000062989.1"; havana_transcript "OTTMUST00000153312.1";
chr9	ENSEMBL_gcm37	exon	119256521	119256728	7.20157025409845	+	.	gene_id "ENSMUSG00000061393.15"; transcript_id "ENSMUSG00000061393.15_tx_2"; exon_id "chr9_119256521_119256728_+"; exonnum "2"; txlen "1794";
chr9	HAVANA	exon	119257033	119257142	0	+	.	gene_id "ENSMUSG00000061393.15"; transcript_id "ENSMUST00000165044.3"; gene_type "protein_coding"; gene_name "Acvr2b"; transcript_type "protein_coding"; transcript_name "Acvr2b-202"; exon_number 3; exon_id "ENSMUSE00000582985.2"; level 2; protein_id "ENSMUSP00000126108.2"; transcript_support_level "2"; mgi_id "MGI:87912"; tag "basic"; tag "CCDS"; ccdsid "CCDS23615.1"; havana_gene "OTTMUSG00000062989.1"; havana_transcript "OTTMUST00000153311.1";
chr9	HAVANA	CDS	119257033	119257142	0	+	1	gene_id "ENSMUSG00000061393.15"; transcript_id "ENSMUST00000165044.3"; gene_type "protein_coding"; gene_name "Acvr2b"; transcript_type "protein_coding"; transcript_name "Acvr2b-202"; exon_number 3; exon_id "ENSMUSE00000582985.2"; level 2; protein_id "ENSMUSP00000126108.2"; transcript_support_level "2"; mgi_id "MGI:87912"; tag "basic"; tag "CCDS"; ccdsid "CCDS23615.1"; havana_gene "OTTMUSG00000062989.1"; havana_transcript "OTTMUST00000153311.1";
chr9	ENSEMBL	exon	119257033	119257142	0	+	.	gene_id "ENSMUSG00000061393.15"; transcript_id "ENSMUST00000035093.15"; gene_type "protein_coding"; gene_name "Acvr2b"; transcript_type "protein_coding"; transcript_name "Acvr2b-201"; exon_number 3; exon_id "ENSMUSE00000582985.2"; level 3; protein_id "ENSMUSP00000035093.9"; transcript_support_level "5"; mgi_id "MGI:87912"; tag "basic"; havana_gene "OTTMUSG00000062989.1";
chr9	ENSEMBL	CDS	119257033	119257142	0	+	1	gene_id "ENSMUSG00000061393.15"; transcript_id "ENSMUST00000035093.15"; gene_type "protein_coding"; gene_name "Acvr2b"; transcript_type "protein_coding"; transcript_name "Acvr2b-201"; exon_number 3; exon_id "ENSMUSE00000582985.2"; level 3; protein_id "ENSMUSP00000035093.9"; transcript_support_level "5"; mgi_id "MGI:87912"; tag "basic"; havana_gene "OTTMUSG00000062989.1";
chr9	HAVANA	exon	119257033	119257142	0	+	.	gene_id "ENSMUSG00000061393.15"; transcript_id "ENSMUST00000215746.2"; gene_type "protein_coding"; gene_name "Acvr2b"; transcript_type "protein_coding"; transcript_name "Acvr2b-205"; exon_number 3; exon_id "ENSMUSE00000582985.2"; level 2; protein_id "ENSMUSP00000150566.2"; transcript_support_level "1"; mgi_id "MGI:87912"; tag "basic"; tag "Ensembl_canonical"; tag "GENCODE_Primary"; tag "appris_principal_1"; havana_gene "OTTMUSG00000062989.1"; havana_transcript "OTTMUST00000153312.1";
chr9	HAVANA	CDS	119257033	119257142	0	+	1	gene_id "ENSMUSG00000061393.15"; transcript_id "ENSMUST00000215746.2"; gene_type "protein_coding"; gene_name "Acvr2b"; transcript_type "protein_coding"; transcript_name "Acvr2b-205"; exon_number 3; exon_id "ENSMUSE00000582985.2"; level 2; protein_id "ENSMUSP00000150566.2"; transcript_support_level "1"; mgi_id "MGI:87912"; tag "basic"; tag "Ensembl_canonical"; tag "GENCODE_Primary"; tag "appris_principal_1"; havana_gene "OTTMUSG00000062989.1"; havana_transcript "OTTMUST00000153312.1";
chr9	ENSEMBL_gcm37	exon	119257033	119257142	7.20157025409845	+	.	gene_id "ENSMUSG00000061393.15"; transcript_id "ENSMUSG00000061393.15_tx_2"; exon_id "chr9_119257033_119257142_+"; exonnum "3"; txlen "1794";
chr9	HAVANA	exon	119257267	119257418	0	+	.	gene_id "ENSMUSG00000061393.15"; transcript_id "ENSMUST00000215746.2"; gene_type "protein_coding"; gene_name "Acvr2b"; transcript_type "protein_coding"; transcript_name "Acvr2b-205"; exon_number 4; exon_id "ENSMUSE00001403900.2"; level 2; protein_id "ENSMUSP00000150566.2"; transcript_support_level "1"; mgi_id "MGI:87912"; tag "basic"; tag "Ensembl_canonical"; tag "GENCODE_Primary"; tag "appris_principal_1"; havana_gene "OTTMUSG00000062989.1"; havana_transcript "OTTMUST00000153312.1";
chr9	HAVANA	CDS	119257267	119257418	0	+	2	gene_id "ENSMUSG00000061393.15"; transcript_id "ENSMUST00000215746.2"; gene_type "protein_coding"; gene_name "Acvr2b"; transcript_type "protein_coding"; transcript_name "Acvr2b-205"; exon_number 4; exon_id "ENSMUSE00001403900.2"; level 2; protein_id "ENSMUSP00000150566.2"; transcript_support_level "1"; mgi_id "MGI:87912"; tag "basic"; tag "Ensembl_canonical"; tag "GENCODE_Primary"; tag "appris_principal_1"; havana_gene "OTTMUSG00000062989.1"; havana_transcript "OTTMUST00000153312.1";
chr9	ENSEMBL_gcm37	exon	119257267	119257418	7.20157025409845	+	.	gene_id "ENSMUSG00000061393.15"; transcript_id "ENSMUSG00000061393.15_tx_2"; exon_id "chr9_119257267_119257418_+"; exonnum "4"; txlen "1794";
chr9	HAVANA	exon	119257267	119257634	0	+	.	gene_id "ENSMUSG00000061393.15"; transcript_id "ENSMUST00000165044.3"; gene_type "protein_coding"; gene_name "Acvr2b"; transcript_type "protein_coding"; transcript_name "Acvr2b-202"; exon_number 4; exon_id "ENSMUSE00000450044.2"; level 2; protein_id "ENSMUSP00000126108.2"; transcript_support_level "2"; mgi_id "MGI:87912"; tag "basic"; tag "CCDS"; ccdsid "CCDS23615.1"; havana_gene "OTTMUSG00000062989.1"; havana_transcript "OTTMUST00000153311.1";
chr9	HAVANA	CDS	119257267	119257634	0	+	2	gene_id "ENSMUSG00000061393.15"; transcript_id "ENSMUST00000165044.3"; gene_type "protein_coding"; gene_name "Acvr2b"; transcript_type "protein_coding"; transcript_name "Acvr2b-202"; exon_number 4; exon_id "ENSMUSE00000450044.2"; level 2; protein_id "ENSMUSP00000126108.2"; transcript_support_level "2"; mgi_id "MGI:87912"; tag "basic"; tag "CCDS"; ccdsid "CCDS23615.1"; havana_gene "OTTMUSG00000062989.1"; havana_transcript "OTTMUST00000153311.1";
chr9	ENSEMBL	exon	119257291	119257634	0	+	.	gene_id "ENSMUSG00000061393.15"; transcript_id "ENSMUST00000035093.15"; gene_type "protein_coding"; gene_name "Acvr2b"; transcript_type "protein_coding"; transcript_name "Acvr2b-201"; exon_number 4; exon_id "ENSMUSE00000896892.2"; level 3; protein_id "ENSMUSP00000035093.9"; transcript_support_level "5"; mgi_id "MGI:87912"; tag "basic"; havana_gene "OTTMUSG00000062989.1";
chr9	ENSEMBL	CDS	119257291	119257634	0	+	2	gene_id "ENSMUSG00000061393.15"; transcript_id "ENSMUST00000035093.15"; gene_type "protein_coding"; gene_name "Acvr2b"; transcript_type "protein_coding"; transcript_name "Acvr2b-201"; exon_number 4; exon_id "ENSMUSE00000896892.2"; level 3; protein_id "ENSMUSP00000035093.9"; transcript_support_level "5"; mgi_id "MGI:87912"; tag "basic"; havana_gene "OTTMUSG00000062989.1";
chr9	HAVANA	exon	119257491	119257634	0	+	.	gene_id "ENSMUSG00000061393.15"; transcript_id "ENSMUST00000215746.2"; gene_type "protein_coding"; gene_name "Acvr2b"; transcript_type "protein_coding"; transcript_name "Acvr2b-205"; exon_number 5; exon_id "ENSMUSE00001394762.2"; level 2; protein_id "ENSMUSP00000150566.2"; transcript_support_level "1"; mgi_id "MGI:87912"; tag "basic"; tag "Ensembl_canonical"; tag "GENCODE_Primary"; tag "appris_principal_1"; havana_gene "OTTMUSG00000062989.1"; havana_transcript "OTTMUST00000153312.1";
chr9	HAVANA	CDS	119257491	119257634	0	+	0	gene_id "ENSMUSG00000061393.15"; transcript_id "ENSMUST00000215746.2"; gene_type "protein_coding"; gene_name "Acvr2b"; transcript_type "protein_coding"; transcript_name "Acvr2b-205"; exon_number 5; exon_id "ENSMUSE00001394762.2"; level 2; protein_id "ENSMUSP00000150566.2"; transcript_support_level "1"; mgi_id "MGI:87912"; tag "basic"; tag "Ensembl_canonical"; tag "GENCODE_Primary"; tag "appris_principal_1"; havana_gene "OTTMUSG00000062989.1"; havana_transcript "OTTMUST00000153312.1";
chr9	ENSEMBL_gcm37	exon	119257491	119257634	7.20157025409845	+	.	gene_id "ENSMUSG00000061393.15"; transcript_id "ENSMUSG00000061393.15_tx_2"; exon_id "chr9_119257491_119257634_+"; exonnum "5"; txlen "1794";
chr9	HAVANA	exon	119258931	119259074	0	+	.	gene_id "ENSMUSG00000061393.15"; transcript_id "ENSMUST00000165044.3"; gene_type "protein_coding"; gene_name "Acvr2b"; transcript_type "protein_coding"; transcript_name "Acvr2b-202"; exon_number 5; exon_id "ENSMUSE00000582984.2"; level 2; protein_id "ENSMUSP00000126108.2"; transcript_support_level "2"; mgi_id "MGI:87912"; tag "basic"; tag "CCDS"; ccdsid "CCDS23615.1"; havana_gene "OTTMUSG00000062989.1"; havana_transcript "OTTMUST00000153311.1";
chr9	HAVANA	CDS	119258931	119259074	0	+	0	gene_id "ENSMUSG00000061393.15"; transcript_id "ENSMUST00000165044.3"; gene_type "protein_coding"; gene_name "Acvr2b"; transcript_type "protein_coding"; transcript_name "Acvr2b-202"; exon_number 5; exon_id "ENSMUSE00000582984.2"; level 2; protein_id "ENSMUSP00000126108.2"; transcript_support_level "2"; mgi_id "MGI:87912"; tag "basic"; tag "CCDS"; ccdsid "CCDS23615.1"; havana_gene "OTTMUSG00000062989.1"; havana_transcript "OTTMUST00000153311.1";
chr9	ENSEMBL	exon	119258931	119259074	0	+	.	gene_id "ENSMUSG00000061393.15"; transcript_id "ENSMUST00000035093.15"; gene_type "protein_coding"; gene_name "Acvr2b"; transcript_type "protein_coding"; transcript_name "Acvr2b-201"; exon_number 5; exon_id "ENSMUSE00000582984.2"; level 3; protein_id "ENSMUSP00000035093.9"; transcript_support_level "5"; mgi_id "MGI:87912"; tag "basic"; havana_gene "OTTMUSG00000062989.1";
chr9	ENSEMBL	CDS	119258931	119259074	0	+	0	gene_id "ENSMUSG00000061393.15"; transcript_id "ENSMUST00000035093.15"; gene_type "protein_coding"; gene_name "Acvr2b"; transcript_type "protein_coding"; transcript_name "Acvr2b-201"; exon_number 5; exon_id "ENSMUSE00000582984.2"; level 3; protein_id "ENSMUSP00000035093.9"; transcript_support_level "5"; mgi_id "MGI:87912"; tag "basic"; havana_gene "OTTMUSG00000062989.1";
chr9	HAVANA	exon	119258931	119259074	0	+	.	gene_id "ENSMUSG00000061393.15"; transcript_id "ENSMUST00000215746.2"; gene_type "protein_coding"; gene_name "Acvr2b"; transcript_type "protein_coding"; transcript_name "Acvr2b-205"; exon_number 6; exon_id "ENSMUSE00000582984.2"; level 2; protein_id "ENSMUSP00000150566.2"; transcript_support_level "1"; mgi_id "MGI:87912"; tag "basic"; tag "Ensembl_canonical"; tag "GENCODE_Primary"; tag "appris_principal_1"; havana_gene "OTTMUSG00000062989.1"; havana_transcript "OTTMUST00000153312.1";
chr9	HAVANA	CDS	119258931	119259074	0	+	0	gene_id "ENSMUSG00000061393.15"; transcript_id "ENSMUST00000215746.2"; gene_type "protein_coding"; gene_name "Acvr2b"; transcript_type "protein_coding"; transcript_name "Acvr2b-205"; exon_number 6; exon_id "ENSMUSE00000582984.2"; level 2; protein_id "ENSMUSP00000150566.2"; transcript_support_level "1"; mgi_id "MGI:87912"; tag "basic"; tag "Ensembl_canonical"; tag "GENCODE_Primary"; tag "appris_principal_1"; havana_gene "OTTMUSG00000062989.1"; havana_transcript "OTTMUST00000153312.1";
chr9	ENSEMBL_gcm37	exon	119258931	119259074	7.20157025409845	+	.	gene_id "ENSMUSG00000061393.15"; transcript_id "ENSMUSG00000061393.15_tx_2"; exon_id "chr9_119258931_119259074_+"; exonnum "6"; txlen "1794";
chr9	HAVANA	exon	119259286	119259434	0	+	.	gene_id "ENSMUSG00000061393.15"; transcript_id "ENSMUST00000165044.3"; gene_type "protein_coding"; gene_name "Acvr2b"; transcript_type "protein_coding"; transcript_name "Acvr2b-202"; exon_number 6; exon_id "ENSMUSE00000582983.2"; level 2; protein_id "ENSMUSP00000126108.2"; transcript_support_level "2"; mgi_id "MGI:87912"; tag "basic"; tag "CCDS"; ccdsid "CCDS23615.1"; havana_gene "OTTMUSG00000062989.1"; havana_transcript "OTTMUST00000153311.1";
chr9	HAVANA	CDS	119259286	119259434	0	+	0	gene_id "ENSMUSG00000061393.15"; transcript_id "ENSMUST00000165044.3"; gene_type "protein_coding"; gene_name "Acvr2b"; transcript_type "protein_coding"; transcript_name "Acvr2b-202"; exon_number 6; exon_id "ENSMUSE00000582983.2"; level 2; protein_id "ENSMUSP00000126108.2"; transcript_support_level "2"; mgi_id "MGI:87912"; tag "basic"; tag "CCDS"; ccdsid "CCDS23615.1"; havana_gene "OTTMUSG00000062989.1"; havana_transcript "OTTMUST00000153311.1";
chr9	ENSEMBL	exon	119259286	119259434	0	+	.	gene_id "ENSMUSG00000061393.15"; transcript_id "ENSMUST00000035093.15"; gene_type "protein_coding"; gene_name "Acvr2b"; transcript_type "protein_coding"; transcript_name "Acvr2b-201"; exon_number 6; exon_id "ENSMUSE00000582983.2"; level 3; protein_id "ENSMUSP00000035093.9"; transcript_support_level "5"; mgi_id "MGI:87912"; tag "basic"; havana_gene "OTTMUSG00000062989.1";
chr9	ENSEMBL	CDS	119259286	119259434	0	+	0	gene_id "ENSMUSG00000061393.15"; transcript_id "ENSMUST00000035093.15"; gene_type "protein_coding"; gene_name "Acvr2b"; transcript_type "protein_coding"; transcript_name "Acvr2b-201"; exon_number 6; exon_id "ENSMUSE00000582983.2"; level 3; protein_id "ENSMUSP00000035093.9"; transcript_support_level "5"; mgi_id "MGI:87912"; tag "basic"; havana_gene "OTTMUSG00000062989.1";
chr9	HAVANA	exon	119259286	119259434	0	+	.	gene_id "ENSMUSG00000061393.15"; transcript_id "ENSMUST00000215746.2"; gene_type "protein_coding"; gene_name "Acvr2b"; transcript_type "protein_coding"; transcript_name "Acvr2b-205"; exon_number 7; exon_id "ENSMUSE00000582983.2"; level 2; protein_id "ENSMUSP00000150566.2"; transcript_support_level "1"; mgi_id "MGI:87912"; tag "basic"; tag "Ensembl_canonical"; tag "GENCODE_Primary"; tag "appris_principal_1"; havana_gene "OTTMUSG00000062989.1"; havana_transcript "OTTMUST00000153312.1";
chr9	HAVANA	CDS	119259286	119259434	0	+	0	gene_id "ENSMUSG00000061393.15"; transcript_id "ENSMUST00000215746.2"; gene_type "protein_coding"; gene_name "Acvr2b"; transcript_type "protein_coding"; transcript_name "Acvr2b-205"; exon_number 7; exon_id "ENSMUSE00000582983.2"; level 2; protein_id "ENSMUSP00000150566.2"; transcript_support_level "1"; mgi_id "MGI:87912"; tag "basic"; tag "Ensembl_canonical"; tag "GENCODE_Primary"; tag "appris_principal_1"; havana_gene "OTTMUSG00000062989.1"; havana_transcript "OTTMUST00000153312.1";
chr9	ENSEMBL_gcm37	exon	119259286	119259434	7.20157025409845	+	.	gene_id "ENSMUSG00000061393.15"; transcript_id "ENSMUSG00000061393.15_tx_2"; exon_id "chr9_119259286_119259434_+"; exonnum "7"; txlen "1794";
chr9	HAVANA	exon	119259412	119259434	0	+	.	gene_id "ENSMUSG00000061393.15"; transcript_id "ENSMUST00000217621.2"; gene_type "protein_coding"; gene_name "Acvr2b"; transcript_type "retained_intron"; transcript_name "Acvr2b-206"; exon_number 1; exon_id "ENSMUSE00001399546.2"; level 2; transcript_support_level "5"; mgi_id "MGI:87912"; havana_gene "OTTMUSG00000062989.1"; havana_transcript "OTTMUST00000153313.1";
chr9	HAVANA	transcript	119259412	119262100	0	+	.	gene_id "ENSMUSG00000061393.15"; transcript_id "ENSMUST00000217621.2"; gene_type "protein_coding"; gene_name "Acvr2b"; transcript_type "retained_intron"; transcript_name "Acvr2b-206"; level 2; transcript_support_level "5"; mgi_id "MGI:87912"; havana_gene "OTTMUSG00000062989.1"; havana_transcript "OTTMUST00000153313.1";
chr9	HAVANA	exon	119260290	119260404	0	+	.	gene_id "ENSMUSG00000061393.15"; transcript_id "ENSMUST00000165044.3"; gene_type "protein_coding"; gene_name "Acvr2b"; transcript_type "protein_coding"; transcript_name "Acvr2b-202"; exon_number 7; exon_id "ENSMUSE00000582982.2"; level 2; protein_id "ENSMUSP00000126108.2"; transcript_support_level "2"; mgi_id "MGI:87912"; tag "basic"; tag "CCDS"; ccdsid "CCDS23615.1"; havana_gene "OTTMUSG00000062989.1"; havana_transcript "OTTMUST00000153311.1";
chr9	HAVANA	CDS	119260290	119260404	0	+	1	gene_id "ENSMUSG00000061393.15"; transcript_id "ENSMUST00000165044.3"; gene_type "protein_coding"; gene_name "Acvr2b"; transcript_type "protein_coding"; transcript_name "Acvr2b-202"; exon_number 7; exon_id "ENSMUSE00000582982.2"; level 2; protein_id "ENSMUSP00000126108.2"; transcript_support_level "2"; mgi_id "MGI:87912"; tag "basic"; tag "CCDS"; ccdsid "CCDS23615.1"; havana_gene "OTTMUSG00000062989.1"; havana_transcript "OTTMUST00000153311.1";
chr9	ENSEMBL	exon	119260290	119260404	0	+	.	gene_id "ENSMUSG00000061393.15"; transcript_id "ENSMUST00000035093.15"; gene_type "protein_coding"; gene_name "Acvr2b"; transcript_type "protein_coding"; transcript_name "Acvr2b-201"; exon_number 7; exon_id "ENSMUSE00000582982.2"; level 3; protein_id "ENSMUSP00000035093.9"; transcript_support_level "5"; mgi_id "MGI:87912"; tag "basic"; havana_gene "OTTMUSG00000062989.1";
chr9	ENSEMBL	CDS	119260290	119260404	0	+	1	gene_id "ENSMUSG00000061393.15"; transcript_id "ENSMUST00000035093.15"; gene_type "protein_coding"; gene_name "Acvr2b"; transcript_type "protein_coding"; transcript_name "Acvr2b-201"; exon_number 7; exon_id "ENSMUSE00000582982.2"; level 3; protein_id "ENSMUSP00000035093.9"; transcript_support_level "5"; mgi_id "MGI:87912"; tag "basic"; havana_gene "OTTMUSG00000062989.1";
chr9	HAVANA	exon	119260290	119260404	0	+	.	gene_id "ENSMUSG00000061393.15"; transcript_id "ENSMUST00000215746.2"; gene_type "protein_coding"; gene_name "Acvr2b"; transcript_type "protein_coding"; transcript_name "Acvr2b-205"; exon_number 8; exon_id "ENSMUSE00000582982.2"; level 2; protein_id "ENSMUSP00000150566.2"; transcript_support_level "1"; mgi_id "MGI:87912"; tag "basic"; tag "Ensembl_canonical"; tag "GENCODE_Primary"; tag "appris_principal_1"; havana_gene "OTTMUSG00000062989.1"; havana_transcript "OTTMUST00000153312.1";
chr9	HAVANA	CDS	119260290	119260404	0	+	1	gene_id "ENSMUSG00000061393.15"; transcript_id "ENSMUST00000215746.2"; gene_type "protein_coding"; gene_name "Acvr2b"; transcript_type "protein_coding"; transcript_name "Acvr2b-205"; exon_number 8; exon_id "ENSMUSE00000582982.2"; level 2; protein_id "ENSMUSP00000150566.2"; transcript_support_level "1"; mgi_id "MGI:87912"; tag "basic"; tag "Ensembl_canonical"; tag "GENCODE_Primary"; tag "appris_principal_1"; havana_gene "OTTMUSG00000062989.1"; havana_transcript "OTTMUST00000153312.1";
chr9	HAVANA	exon	119260290	119260404	0	+	.	gene_id "ENSMUSG00000061393.15"; transcript_id "ENSMUST00000217621.2"; gene_type "protein_coding"; gene_name "Acvr2b"; transcript_type "retained_intron"; transcript_name "Acvr2b-206"; exon_number 2; exon_id "ENSMUSE00001401413.2"; level 2; transcript_support_level "5"; mgi_id "MGI:87912"; havana_gene "OTTMUSG00000062989.1"; havana_transcript "OTTMUST00000153313.1";
chr9	ENSEMBL_gcm37	exon	119260290	119260404	7.20157025409845	+	.	gene_id "ENSMUSG00000061393.15"; transcript_id "ENSMUSG00000061393.15_tx_2"; exon_id "chr9_119260290_119260404_+"; exonnum "8"; txlen "1794";
chr9	HAVANA	exon	119261476	119261693	0	+	.	gene_id "ENSMUSG00000061393.15"; transcript_id "ENSMUST00000213389.2"; gene_type "protein_coding"; gene_name "Acvr2b"; transcript_type "retained_intron"; transcript_name "Acvr2b-203"; exon_number 1; exon_id "ENSMUSE00001394353.2"; level 2; transcript_support_level "2"; mgi_id "MGI:87912"; havana_gene "OTTMUSG00000062989.1"; havana_transcript "OTTMUST00000153314.1";
chr9	HAVANA	transcript	119261476	119262527	0	+	.	gene_id "ENSMUSG00000061393.15"; transcript_id "ENSMUST00000213389.2"; gene_type "protein_coding"; gene_name "Acvr2b"; transcript_type "retained_intron"; transcript_name "Acvr2b-203"; level 2; transcript_support_level "2"; mgi_id "MGI:87912"; havana_gene "OTTMUSG00000062989.1"; havana_transcript "OTTMUST00000153314.1";
chr9	HAVANA	exon	119261504	119261909	0	+	.	gene_id "ENSMUSG00000061393.15"; transcript_id "ENSMUST00000213431.2"; gene_type "protein_coding"; gene_name "Acvr2b"; transcript_type "retained_intron"; transcript_name "Acvr2b-204"; exon_number 1; exon_id "ENSMUSE00001397808.2"; level 2; transcript_support_level "2"; mgi_id "MGI:87912"; havana_gene "OTTMUSG00000062989.1"; havana_transcript "OTTMUST00000153315.1";
chr9	HAVANA	transcript	119261504	119262440	0	+	.	gene_id "ENSMUSG00000061393.15"; transcript_id "ENSMUST00000213431.2"; gene_type "protein_coding"; gene_name "Acvr2b"; transcript_type "retained_intron"; transcript_name "Acvr2b-204"; level 2; transcript_support_level "2"; mgi_id "MGI:87912"; havana_gene "OTTMUSG00000062989.1"; havana_transcript "OTTMUST00000153315.1";
chr9	HAVANA	exon	119261555	119261693	0	+	.	gene_id "ENSMUSG00000061393.15"; transcript_id "ENSMUST00000165044.3"; gene_type "protein_coding"; gene_name "Acvr2b"; transcript_type "protein_coding"; transcript_name "Acvr2b-202"; exon_number 8; exon_id "ENSMUSE00000582981.2"; level 2; protein_id "ENSMUSP00000126108.2"; transcript_support_level "2"; mgi_id "MGI:87912"; tag "basic"; tag "CCDS"; ccdsid "CCDS23615.1"; havana_gene "OTTMUSG00000062989.1"; havana_transcript "OTTMUST00000153311.1";
chr9	HAVANA	CDS	119261555	119261693	0	+	0	gene_id "ENSMUSG00000061393.15"; transcript_id "ENSMUST00000165044.3"; gene_type "protein_coding"; gene_name "Acvr2b"; transcript_type "protein_coding"; transcript_name "Acvr2b-202"; exon_number 8; exon_id "ENSMUSE00000582981.2"; level 2; protein_id "ENSMUSP00000126108.2"; transcript_support_level "2"; mgi_id "MGI:87912"; tag "basic"; tag "CCDS"; ccdsid "CCDS23615.1"; havana_gene "OTTMUSG00000062989.1"; havana_transcript "OTTMUST00000153311.1";
chr9	ENSEMBL	exon	119261555	119261693	0	+	.	gene_id "ENSMUSG00000061393.15"; transcript_id "ENSMUST00000035093.15"; gene_type "protein_coding"; gene_name "Acvr2b"; transcript_type "protein_coding"; transcript_name "Acvr2b-201"; exon_number 8; exon_id "ENSMUSE00000582981.2"; level 3; protein_id "ENSMUSP00000035093.9"; transcript_support_level "5"; mgi_id "MGI:87912"; tag "basic"; havana_gene "OTTMUSG00000062989.1";
chr9	ENSEMBL	CDS	119261555	119261693	0	+	0	gene_id "ENSMUSG00000061393.15"; transcript_id "ENSMUST00000035093.15"; gene_type "protein_coding"; gene_name "Acvr2b"; transcript_type "protein_coding"; transcript_name "Acvr2b-201"; exon_number 8; exon_id "ENSMUSE00000582981.2"; level 3; protein_id "ENSMUSP00000035093.9"; transcript_support_level "5"; mgi_id "MGI:87912"; tag "basic"; havana_gene "OTTMUSG00000062989.1";
chr9	HAVANA	exon	119261555	119261693	0	+	.	gene_id "ENSMUSG00000061393.15"; transcript_id "ENSMUST00000215746.2"; gene_type "protein_coding"; gene_name "Acvr2b"; transcript_type "protein_coding"; transcript_name "Acvr2b-205"; exon_number 9; exon_id "ENSMUSE00000582981.2"; level 2; protein_id "ENSMUSP00000150566.2"; transcript_support_level "1"; mgi_id "MGI:87912"; tag "basic"; tag "Ensembl_canonical"; tag "GENCODE_Primary"; tag "appris_principal_1"; havana_gene "OTTMUSG00000062989.1"; havana_transcript "OTTMUST00000153312.1";
chr9	HAVANA	CDS	119261555	119261693	0	+	0	gene_id "ENSMUSG00000061393.15"; transcript_id "ENSMUST00000215746.2"; gene_type "protein_coding"; gene_name "Acvr2b"; transcript_type "protein_coding"; transcript_name "Acvr2b-205"; exon_number 9; exon_id "ENSMUSE00000582981.2"; level 2; protein_id "ENSMUSP00000150566.2"; transcript_support_level "1"; mgi_id "MGI:87912"; tag "basic"; tag "Ensembl_canonical"; tag "GENCODE_Primary"; tag "appris_principal_1"; havana_gene "OTTMUSG00000062989.1"; havana_transcript "OTTMUST00000153312.1";
chr9	HAVANA	exon	119261555	119261693	0	+	.	gene_id "ENSMUSG00000061393.15"; transcript_id "ENSMUST00000217621.2"; gene_type "protein_coding"; gene_name "Acvr2b"; transcript_type "retained_intron"; transcript_name "Acvr2b-206"; exon_number 3; exon_id "ENSMUSE00001402734.2"; level 2; transcript_support_level "5"; mgi_id "MGI:87912"; havana_gene "OTTMUSG00000062989.1"; havana_transcript "OTTMUST00000153313.1";
chr9	ENSEMBL_gcm37	exon	119261555	119261693	7.20157025409845	+	.	gene_id "ENSMUSG00000061393.15"; transcript_id "ENSMUSG00000061393.15_tx_2"; exon_id "chr9_119261555_119261693_+"; exonnum "9"; txlen "1794";
chr9	HAVANA	exon	119261779	119261909	0	+	.	gene_id "ENSMUSG00000061393.15"; transcript_id "ENSMUST00000165044.3"; gene_type "protein_coding"; gene_name "Acvr2b"; transcript_type "protein_coding"; transcript_name "Acvr2b-202"; exon_number 9; exon_id "ENSMUSE00000582980.2"; level 2; protein_id "ENSMUSP00000126108.2"; transcript_support_level "2"; mgi_id "MGI:87912"; tag "basic"; tag "CCDS"; ccdsid "CCDS23615.1"; havana_gene "OTTMUSG00000062989.1"; havana_transcript "OTTMUST00000153311.1";
chr9	HAVANA	CDS	119261779	119261909	0	+	2	gene_id "ENSMUSG00000061393.15"; transcript_id "ENSMUST00000165044.3"; gene_type "protein_coding"; gene_name "Acvr2b"; transcript_type "protein_coding"; transcript_name "Acvr2b-202"; exon_number 9; exon_id "ENSMUSE00000582980.2"; level 2; protein_id "ENSMUSP00000126108.2"; transcript_support_level "2"; mgi_id "MGI:87912"; tag "basic"; tag "CCDS"; ccdsid "CCDS23615.1"; havana_gene "OTTMUSG00000062989.1"; havana_transcript "OTTMUST00000153311.1";
chr9	ENSEMBL	exon	119261779	119261909	0	+	.	gene_id "ENSMUSG00000061393.15"; transcript_id "ENSMUST00000035093.15"; gene_type "protein_coding"; gene_name "Acvr2b"; transcript_type "protein_coding"; transcript_name "Acvr2b-201"; exon_number 9; exon_id "ENSMUSE00000582980.2"; level 3; protein_id "ENSMUSP00000035093.9"; transcript_support_level "5"; mgi_id "MGI:87912"; tag "basic"; havana_gene "OTTMUSG00000062989.1";
chr9	ENSEMBL	CDS	119261779	119261909	0	+	2	gene_id "ENSMUSG00000061393.15"; transcript_id "ENSMUST00000035093.15"; gene_type "protein_coding"; gene_name "Acvr2b"; transcript_type "protein_coding"; transcript_name "Acvr2b-201"; exon_number 9; exon_id "ENSMUSE00000582980.2"; level 3; protein_id "ENSMUSP00000035093.9"; transcript_support_level "5"; mgi_id "MGI:87912"; tag "basic"; havana_gene "OTTMUSG00000062989.1";
chr9	HAVANA	exon	119261779	119261909	0	+	.	gene_id "ENSMUSG00000061393.15"; transcript_id "ENSMUST00000215746.2"; gene_type "protein_coding"; gene_name "Acvr2b"; transcript_type "protein_coding"; transcript_name "Acvr2b-205"; exon_number 10; exon_id "ENSMUSE00000582980.2"; level 2; protein_id "ENSMUSP00000150566.2"; transcript_support_level "1"; mgi_id "MGI:87912"; tag "basic"; tag "Ensembl_canonical"; tag "GENCODE_Primary"; tag "appris_principal_1"; havana_gene "OTTMUSG00000062989.1"; havana_transcript "OTTMUST00000153312.1";
chr9	HAVANA	CDS	119261779	119261909	0	+	2	gene_id "ENSMUSG00000061393.15"; transcript_id "ENSMUST00000215746.2"; gene_type "protein_coding"; gene_name "Acvr2b"; transcript_type "protein_coding"; transcript_name "Acvr2b-205"; exon_number 10; exon_id "ENSMUSE00000582980.2"; level 2; protein_id "ENSMUSP00000150566.2"; transcript_support_level "1"; mgi_id "MGI:87912"; tag "basic"; tag "Ensembl_canonical"; tag "GENCODE_Primary"; tag "appris_principal_1"; havana_gene "OTTMUSG00000062989.1"; havana_transcript "OTTMUST00000153312.1";
chr9	HAVANA	exon	119261779	119261909	0	+	.	gene_id "ENSMUSG00000061393.15"; transcript_id "ENSMUST00000213389.2"; gene_type "protein_coding"; gene_name "Acvr2b"; transcript_type "retained_intron"; transcript_name "Acvr2b-203"; exon_number 2; exon_id "ENSMUSE00001396118.2"; level 2; transcript_support_level "2"; mgi_id "MGI:87912"; havana_gene "OTTMUSG00000062989.1"; havana_transcript "OTTMUST00000153314.1";
chr9	ENSEMBL_gcm37	exon	119261779	119261909	7.20157025409845	+	.	gene_id "ENSMUSG00000061393.15"; transcript_id "ENSMUSG00000061393.15_tx_2"; exon_id "chr9_119261779_119261909_+"; exonnum "10"; txlen "1794";
chr9	HAVANA	exon	119261779	119262100	0	+	.	gene_id "ENSMUSG00000061393.15"; transcript_id "ENSMUST00000217621.2"; gene_type "protein_coding"; gene_name "Acvr2b"; transcript_type "retained_intron"; transcript_name "Acvr2b-206"; exon_number 4; exon_id "ENSMUSE00001398556.2"; level 2; transcript_support_level "5"; mgi_id "MGI:87912"; havana_gene "OTTMUSG00000062989.1"; havana_transcript "OTTMUST00000153313.1";
chr9	HAVANA	exon	119262333	119262440	0	+	.	gene_id "ENSMUSG00000061393.15"; transcript_id "ENSMUST00000213431.2"; gene_type "protein_coding"; gene_name "Acvr2b"; transcript_type "retained_intron"; transcript_name "Acvr2b-204"; exon_number 2; exon_id "ENSMUSE00001398250.2"; level 2; transcript_support_level "2"; mgi_id "MGI:87912"; havana_gene "OTTMUSG00000062989.1"; havana_transcript "OTTMUST00000153315.1";
chr9	HAVANA	CDS	119262333	119262524	0	+	0	gene_id "ENSMUSG00000061393.15"; transcript_id "ENSMUST00000165044.3"; gene_type "protein_coding"; gene_name "Acvr2b"; transcript_type "protein_coding"; transcript_name "Acvr2b-202"; exon_number 10; exon_id "ENSMUSE00001404608.2"; level 2; protein_id "ENSMUSP00000126108.2"; transcript_support_level "2"; mgi_id "MGI:87912"; tag "basic"; tag "CCDS"; ccdsid "CCDS23615.1"; havana_gene "OTTMUSG00000062989.1"; havana_transcript "OTTMUST00000153311.1";
chr9	ENSEMBL	CDS	119262333	119262524	0	+	0	gene_id "ENSMUSG00000061393.15"; transcript_id "ENSMUST00000035093.15"; gene_type "protein_coding"; gene_name "Acvr2b"; transcript_type "protein_coding"; transcript_name "Acvr2b-201"; exon_number 10; exon_id "ENSMUSE00000503618.6"; level 3; protein_id "ENSMUSP00000035093.9"; transcript_support_level "5"; mgi_id "MGI:87912"; tag "basic"; havana_gene "OTTMUSG00000062989.1";
chr9	HAVANA	CDS	119262333	119262524	0	+	0	gene_id "ENSMUSG00000061393.15"; transcript_id "ENSMUST00000215746.2"; gene_type "protein_coding"; gene_name "Acvr2b"; transcript_type "protein_coding"; transcript_name "Acvr2b-205"; exon_number 11; exon_id "ENSMUSE00001394421.2"; level 2; protein_id "ENSMUSP00000150566.2"; transcript_support_level "1"; mgi_id "MGI:87912"; tag "basic"; tag "Ensembl_canonical"; tag "GENCODE_Primary"; tag "appris_principal_1"; havana_gene "OTTMUSG00000062989.1"; havana_transcript "OTTMUST00000153312.1";
chr9	HAVANA	exon	119262333	119262527	0	+	.	gene_id "ENSMUSG00000061393.15"; transcript_id "ENSMUST00000213389.2"; gene_type "protein_coding"; gene_name "Acvr2b"; transcript_type "retained_intron"; transcript_name "Acvr2b-203"; exon_number 3; exon_id "ENSMUSE00001399933.2"; level 2; transcript_support_level "2"; mgi_id "MGI:87912"; havana_gene "OTTMUSG00000062989.1"; havana_transcript "OTTMUST00000153314.1";
chr9	ENSEMBL	exon	119262333	119262567	0	+	.	gene_id "ENSMUSG00000061393.15"; transcript_id "ENSMUST00000035093.15"; gene_type "protein_coding"; gene_name "Acvr2b"; transcript_type "protein_coding"; transcript_name "Acvr2b-201"; exon_number 10; exon_id "ENSMUSE00000503618.6"; level 3; protein_id "ENSMUSP00000035093.9"; transcript_support_level "5"; mgi_id "MGI:87912"; tag "basic"; havana_gene "OTTMUSG00000062989.1";
chr9	ENSEMBL_gcm37	exon	119262333	119262567	7.20157025409845	+	.	gene_id "ENSMUSG00000061393.15"; transcript_id "ENSMUSG00000061393.15_tx_2"; exon_id "chr9_119262333_119262567_+"; exonnum "11"; txlen "1794";
chr9	HAVANA	exon	119262333	119262581	0	+	.	gene_id "ENSMUSG00000061393.15"; transcript_id "ENSMUST00000165044.3"; gene_type "protein_coding"; gene_name "Acvr2b"; transcript_type "protein_coding"; transcript_name "Acvr2b-202"; exon_number 10; exon_id "ENSMUSE00001404608.2"; level 2; protein_id "ENSMUSP00000126108.2"; transcript_support_level "2"; mgi_id "MGI:87912"; tag "basic"; tag "CCDS"; ccdsid "CCDS23615.1"; havana_gene "OTTMUSG00000062989.1"; havana_transcript "OTTMUST00000153311.1";
chr9	HAVANA	exon	119262333	119264061	0	+	.	gene_id "ENSMUSG00000061393.15"; transcript_id "ENSMUST00000215746.2"; gene_type "protein_coding"; gene_name "Acvr2b"; transcript_type "protein_coding"; transcript_name "Acvr2b-205"; exon_number 11; exon_id "ENSMUSE00001394421.2"; level 2; protein_id "ENSMUSP00000150566.2"; transcript_support_level "1"; mgi_id "MGI:87912"; tag "basic"; tag "Ensembl_canonical"; tag "GENCODE_Primary"; tag "appris_principal_1"; havana_gene "OTTMUSG00000062989.1"; havana_transcript "OTTMUST00000153312.1";
chr9	HAVANA	stop_codon	119262525	119262527	0	+	0	gene_id "ENSMUSG00000061393.15"; transcript_id "ENSMUST00000165044.3"; gene_type "protein_coding"; gene_name "Acvr2b"; transcript_type "protein_coding"; transcript_name "Acvr2b-202"; exon_number 10; exon_id "ENSMUSE00001404608.2"; level 2; protein_id "ENSMUSP00000126108.2"; transcript_support_level "2"; mgi_id "MGI:87912"; tag "basic"; tag "CCDS"; ccdsid "CCDS23615.1"; havana_gene "OTTMUSG00000062989.1"; havana_transcript "OTTMUST00000153311.1";
chr9	ENSEMBL	stop_codon	119262525	119262527	0	+	0	gene_id "ENSMUSG00000061393.15"; transcript_id "ENSMUST00000035093.15"; gene_type "protein_coding"; gene_name "Acvr2b"; transcript_type "protein_coding"; transcript_name "Acvr2b-201"; exon_number 10; exon_id "ENSMUSE00000503618.6"; level 3; protein_id "ENSMUSP00000035093.9"; transcript_support_level "5"; mgi_id "MGI:87912"; tag "basic"; havana_gene "OTTMUSG00000062989.1";
chr9	HAVANA	stop_codon	119262525	119262527	0	+	0	gene_id "ENSMUSG00000061393.15"; transcript_id "ENSMUST00000215746.2"; gene_type "protein_coding"; gene_name "Acvr2b"; transcript_type "protein_coding"; transcript_name "Acvr2b-205"; exon_number 11; exon_id "ENSMUSE00001394421.2"; level 2; protein_id "ENSMUSP00000150566.2"; transcript_support_level "1"; mgi_id "MGI:87912"; tag "basic"; tag "Ensembl_canonical"; tag "GENCODE_Primary"; tag "appris_principal_1"; havana_gene "OTTMUSG00000062989.1"; havana_transcript "OTTMUST00000153312.1";
chr9	ENSEMBL	UTR	119262525	119262567	0	+	.	gene_id "ENSMUSG00000061393.15"; transcript_id "ENSMUST00000035093.15"; gene_type "protein_coding"; gene_name "Acvr2b"; transcript_type "protein_coding"; transcript_name "Acvr2b-201"; exon_number 10; exon_id "ENSMUSE00000503618.6"; level 3; protein_id "ENSMUSP00000035093.9"; transcript_support_level "5"; mgi_id "MGI:87912"; tag "basic"; havana_gene "OTTMUSG00000062989.1";
chr9	HAVANA	UTR	119262525	119262581	0	+	.	gene_id "ENSMUSG00000061393.15"; transcript_id "ENSMUST00000165044.3"; gene_type "protein_coding"; gene_name "Acvr2b"; transcript_type "protein_coding"; transcript_name "Acvr2b-202"; exon_number 10; exon_id "ENSMUSE00001404608.2"; level 2; protein_id "ENSMUSP00000126108.2"; transcript_support_level "2"; mgi_id "MGI:87912"; tag "basic"; tag "CCDS"; ccdsid "CCDS23615.1"; havana_gene "OTTMUSG00000062989.1"; havana_transcript "OTTMUST00000153311.1";
chr9	HAVANA	UTR	119262525	119264061	0	+	.	gene_id "ENSMUSG00000061393.15"; transcript_id "ENSMUST00000215746.2"; gene_type "protein_coding"; gene_name "Acvr2b"; transcript_type "protein_coding"; transcript_name "Acvr2b-205"; exon_number 11; exon_id "ENSMUSE00001394421.2"; level 2; protein_id "ENSMUSP00000150566.2"; transcript_support_level "1"; mgi_id "MGI:87912"; tag "basic"; tag "Ensembl_canonical"; tag "GENCODE_Primary"; tag "appris_principal_1"; havana_gene "OTTMUSG00000062989.1"; havana_transcript "OTTMUST00000153312.1";
chr9	HAVANA	UTR	119274009	119274053	0	+	.	gene_id "ENSMUSG00000042787.16"; transcript_id "ENSMUST00000035094.14"; gene_type "protein_coding"; gene_name "Exog"; transcript_type "protein_coding"; transcript_name "Exog-201"; exon_number 1; exon_id "ENSMUSE00000985648.3"; level 2; protein_id "ENSMUSP00000035094.7"; transcript_support_level "1"; mgi_id "MGI:2143333"; tag "basic"; tag "Ensembl_canonical"; tag "GENCODE_Primary"; tag "appris_principal_1"; tag "CCDS"; ccdsid "CCDS23616.1"; havana_gene "OTTMUSG00000062992.1"; havana_transcript "OTTMUST00000153319.1";
chr9	HAVANA	exon	119274009	119274216	0	+	.	gene_id "ENSMUSG00000042787.16"; transcript_id "ENSMUST00000035094.14"; gene_type "protein_coding"; gene_name "Exog"; transcript_type "protein_coding"; transcript_name "Exog-201"; exon_number 1; exon_id "ENSMUSE00000985648.3"; level 2; protein_id "ENSMUSP00000035094.7"; transcript_support_level "1"; mgi_id "MGI:2143333"; tag "basic"; tag "Ensembl_canonical"; tag "GENCODE_Primary"; tag "appris_principal_1"; tag "CCDS"; ccdsid "CCDS23616.1"; havana_gene "OTTMUSG00000062992.1"; havana_transcript "OTTMUST00000153319.1";
chr9	HAVANA	gene	119274009	119294583	0	+	.	gene_id "ENSMUSG00000042787.16"; gene_type "protein_coding"; gene_name "Exog"; level 2; mgi_id "MGI:2143333"; havana_gene "OTTMUSG00000062992.1";
chr9	HAVANA	transcript	119274009	119294583	0	+	.	gene_id "ENSMUSG00000042787.16"; transcript_id "ENSMUST00000035094.14"; gene_type "protein_coding"; gene_name "Exog"; transcript_type "protein_coding"; transcript_name "Exog-201"; level 2; protein_id "ENSMUSP00000035094.7"; transcript_support_level "1"; mgi_id "MGI:2143333"; tag "basic"; tag "Ensembl_canonical"; tag "GENCODE_Primary"; tag "appris_principal_1"; tag "CCDS"; ccdsid "CCDS23616.1"; havana_gene "OTTMUSG00000062992.1"; havana_transcript "OTTMUST00000153319.1";
chr9	HAVANA	UTR	119274026	119274053	0	+	.	gene_id "ENSMUSG00000042787.16"; transcript_id "ENSMUST00000164213.5"; gene_type "protein_coding"; gene_name "Exog"; transcript_type "nonsense_mediated_decay"; transcript_name "Exog-202"; exon_number 1; exon_id "ENSMUSE00000998846.4"; level 2; protein_id "ENSMUSP00000129273.4"; transcript_support_level "1"; mgi_id "MGI:2143333"; tag "RNA_Seq_supported_partial"; havana_gene "OTTMUSG00000062992.1"; havana_transcript "OTTMUST00000153318.1";
chr9	HAVANA	exon	119274026	119274216	0	+	.	gene_id "ENSMUSG00000042787.16"; transcript_id "ENSMUST00000164213.5"; gene_type "protein_coding"; gene_name "Exog"; transcript_type "nonsense_mediated_decay"; transcript_name "Exog-202"; exon_number 1; exon_id "ENSMUSE00000998846.4"; level 2; protein_id "ENSMUSP00000129273.4"; transcript_support_level "1"; mgi_id "MGI:2143333"; tag "RNA_Seq_supported_partial"; havana_gene "OTTMUSG00000062992.1"; havana_transcript "OTTMUST00000153318.1";
chr9	HAVANA	transcript	119274026	119293304	0	+	.	gene_id "ENSMUSG00000042787.16"; transcript_id "ENSMUST00000164213.5"; gene_type "protein_coding"; gene_name "Exog"; transcript_type "nonsense_mediated_decay"; transcript_name "Exog-202"; level 2; protein_id "ENSMUSP00000129273.4"; transcript_support_level "1"; mgi_id "MGI:2143333"; tag "RNA_Seq_supported_partial"; havana_gene "OTTMUSG00000062992.1"; havana_transcript "OTTMUST00000153318.1";
chr9	HAVANA	exon	119274042	119274216	0	+	.	gene_id "ENSMUSG00000042787.16"; transcript_id "ENSMUST00000215819.2"; gene_type "protein_coding"; gene_name "Exog"; transcript_type "retained_intron"; transcript_name "Exog-205"; exon_number 1; exon_id "ENSMUSE00001403861.2"; level 2; transcript_support_level "1"; mgi_id "MGI:2143333"; havana_gene "OTTMUSG00000062992.1"; havana_transcript "OTTMUST00000153320.1";
chr9	ENSEMBL_gcm37	exon	119274042	119274216	0.273455533159835	+	.	gene_id "ENSMUSG00000042787.16"; transcript_id "ENSMUSG00000042787.16_tx_5"; exon_id "chr9_119274042_119274216_+"; exonnum "1"; txlen "2736";
chr9	HAVANA	transcript	119274042	119293305	0	+	.	gene_id "ENSMUSG00000042787.16"; transcript_id "ENSMUST00000215819.2"; gene_type "protein_coding"; gene_name "Exog"; transcript_type "retained_intron"; transcript_name "Exog-205"; level 2; transcript_support_level "1"; mgi_id "MGI:2143333"; havana_gene "OTTMUSG00000062992.1"; havana_transcript "OTTMUST00000153320.1";
chr9	HAVANA	UTR	119274043	119274053	0	+	.	gene_id "ENSMUSG00000042787.16"; transcript_id "ENSMUST00000214140.2"; gene_type "protein_coding"; gene_name "Exog"; transcript_type "nonsense_mediated_decay"; transcript_name "Exog-203"; exon_number 1; exon_id "ENSMUSE00001397997.2"; level 2; protein_id "ENSMUSP00000149710.2"; transcript_support_level "1"; mgi_id "MGI:2143333"; havana_gene "OTTMUSG00000062992.1"; havana_transcript "OTTMUST00000153321.1";
chr9	HAVANA	exon	119274043	119274216	0	+	.	gene_id "ENSMUSG00000042787.16"; transcript_id "ENSMUST00000214140.2"; gene_type "protein_coding"; gene_name "Exog"; transcript_type "nonsense_mediated_decay"; transcript_name "Exog-203"; exon_number 1; exon_id "ENSMUSE00001397997.2"; level 2; protein_id "ENSMUSP00000149710.2"; transcript_support_level "1"; mgi_id "MGI:2143333"; havana_gene "OTTMUSG00000062992.1"; havana_transcript "OTTMUST00000153321.1";
chr9	HAVANA	transcript	119274043	119293305	0	+	.	gene_id "ENSMUSG00000042787.16"; transcript_id "ENSMUST00000214140.2"; gene_type "protein_coding"; gene_name "Exog"; transcript_type "nonsense_mediated_decay"; transcript_name "Exog-203"; level 2; protein_id "ENSMUSP00000149710.2"; transcript_support_level "1"; mgi_id "MGI:2143333"; havana_gene "OTTMUSG00000062992.1"; havana_transcript "OTTMUST00000153321.1";
chr9	HAVANA	UTR	119274053	119274053	0	+	.	gene_id "ENSMUSG00000042787.16"; transcript_id "ENSMUST00000214462.2"; gene_type "protein_coding"; gene_name "Exog"; transcript_type "nonsense_mediated_decay"; transcript_name "Exog-204"; exon_number 1; exon_id "ENSMUSE00001395946.2"; level 2; protein_id "ENSMUSP00000150704.2"; transcript_support_level "1"; mgi_id "MGI:2143333"; havana_gene "OTTMUSG00000062992.1"; havana_transcript "OTTMUST00000153322.1";
chr9	HAVANA	exon	119274053	119274216	0	+	.	gene_id "ENSMUSG00000042787.16"; transcript_id "ENSMUST00000214462.2"; gene_type "protein_coding"; gene_name "Exog"; transcript_type "nonsense_mediated_decay"; transcript_name "Exog-204"; exon_number 1; exon_id "ENSMUSE00001395946.2"; level 2; protein_id "ENSMUSP00000150704.2"; transcript_support_level "1"; mgi_id "MGI:2143333"; havana_gene "OTTMUSG00000062992.1"; havana_transcript "OTTMUST00000153322.1";
chr9	HAVANA	transcript	119274053	119293305	0	+	.	gene_id "ENSMUSG00000042787.16"; transcript_id "ENSMUST00000214462.2"; gene_type "protein_coding"; gene_name "Exog"; transcript_type "nonsense_mediated_decay"; transcript_name "Exog-204"; level 2; protein_id "ENSMUSP00000150704.2"; transcript_support_level "1"; mgi_id "MGI:2143333"; havana_gene "OTTMUSG00000062992.1"; havana_transcript "OTTMUST00000153322.1";
chr9	HAVANA	start_codon	119274054	119274056	0	+	0	gene_id "ENSMUSG00000042787.16"; transcript_id "ENSMUST00000035094.14"; gene_type "protein_coding"; gene_name "Exog"; transcript_type "protein_coding"; transcript_name "Exog-201"; exon_number 1; exon_id "ENSMUSE00000985648.3"; level 2; protein_id "ENSMUSP00000035094.7"; transcript_support_level "1"; mgi_id "MGI:2143333"; tag "basic"; tag "Ensembl_canonical"; tag "GENCODE_Primary"; tag "appris_principal_1"; tag "CCDS"; ccdsid "CCDS23616.1"; havana_gene "OTTMUSG00000062992.1"; havana_transcript "OTTMUST00000153319.1";
chr9	HAVANA	start_codon	119274054	119274056	0	+	0	gene_id "ENSMUSG00000042787.16"; transcript_id "ENSMUST00000164213.5"; gene_type "protein_coding"; gene_name "Exog"; transcript_type "nonsense_mediated_decay"; transcript_name "Exog-202"; exon_number 1; exon_id "ENSMUSE00000998846.4"; level 2; protein_id "ENSMUSP00000129273.4"; transcript_support_level "1"; mgi_id "MGI:2143333"; tag "RNA_Seq_supported_partial"; havana_gene "OTTMUSG00000062992.1"; havana_transcript "OTTMUST00000153318.1";
chr9	HAVANA	start_codon	119274054	119274056	0	+	0	gene_id "ENSMUSG00000042787.16"; transcript_id "ENSMUST00000214140.2"; gene_type "protein_coding"; gene_name "Exog"; transcript_type "nonsense_mediated_decay"; transcript_name "Exog-203"; exon_number 1; exon_id "ENSMUSE00001397997.2"; level 2; protein_id "ENSMUSP00000149710.2"; transcript_support_level "1"; mgi_id "MGI:2143333"; havana_gene "OTTMUSG00000062992.1"; havana_transcript "OTTMUST00000153321.1";
chr9	HAVANA	start_codon	119274054	119274056	0	+	0	gene_id "ENSMUSG00000042787.16"; transcript_id "ENSMUST00000214462.2"; gene_type "protein_coding"; gene_name "Exog"; transcript_type "nonsense_mediated_decay"; transcript_name "Exog-204"; exon_number 1; exon_id "ENSMUSE00001395946.2"; level 2; protein_id "ENSMUSP00000150704.2"; transcript_support_level "1"; mgi_id "MGI:2143333"; havana_gene "OTTMUSG00000062992.1"; havana_transcript "OTTMUST00000153322.1";
chr9	HAVANA	CDS	119274054	119274216	0	+	0	gene_id "ENSMUSG00000042787.16"; transcript_id "ENSMUST00000035094.14"; gene_type "protein_coding"; gene_name "Exog"; transcript_type "protein_coding"; transcript_name "Exog-201"; exon_number 1; exon_id "ENSMUSE00000985648.3"; level 2; protein_id "ENSMUSP00000035094.7"; transcript_support_level "1"; mgi_id "MGI:2143333"; tag "basic"; tag "Ensembl_canonical"; tag "GENCODE_Primary"; tag "appris_principal_1"; tag "CCDS"; ccdsid "CCDS23616.1"; havana_gene "OTTMUSG00000062992.1"; havana_transcript "OTTMUST00000153319.1";
chr9	HAVANA	CDS	119274054	119274216	0	+	0	gene_id "ENSMUSG00000042787.16"; transcript_id "ENSMUST00000164213.5"; gene_type "protein_coding"; gene_name "Exog"; transcript_type "nonsense_mediated_decay"; transcript_name "Exog-202"; exon_number 1; exon_id "ENSMUSE00000998846.4"; level 2; protein_id "ENSMUSP00000129273.4"; transcript_support_level "1"; mgi_id "MGI:2143333"; tag "RNA_Seq_supported_partial"; havana_gene "OTTMUSG00000062992.1"; havana_transcript "OTTMUST00000153318.1";
chr9	HAVANA	CDS	119274054	119274216	0	+	0	gene_id "ENSMUSG00000042787.16"; transcript_id "ENSMUST00000214140.2"; gene_type "protein_coding"; gene_name "Exog"; transcript_type "nonsense_mediated_decay"; transcript_name "Exog-203"; exon_number 1; exon_id "ENSMUSE00001397997.2"; level 2; protein_id "ENSMUSP00000149710.2"; transcript_support_level "1"; mgi_id "MGI:2143333"; havana_gene "OTTMUSG00000062992.1"; havana_transcript "OTTMUST00000153321.1";
chr9	HAVANA	CDS	119274054	119274216	0	+	0	gene_id "ENSMUSG00000042787.16"; transcript_id "ENSMUST00000214462.2"; gene_type "protein_coding"; gene_name "Exog"; transcript_type "nonsense_mediated_decay"; transcript_name "Exog-204"; exon_number 1; exon_id "ENSMUSE00001395946.2"; level 2; protein_id "ENSMUSP00000150704.2"; transcript_support_level "1"; mgi_id "MGI:2143333"; havana_gene "OTTMUSG00000062992.1"; havana_transcript "OTTMUST00000153322.1";
chr9	HAVANA	exon	119274353	119274387	0	+	.	gene_id "ENSMUSG00000042787.16"; transcript_id "ENSMUST00000164213.5"; gene_type "protein_coding"; gene_name "Exog"; transcript_type "nonsense_mediated_decay"; transcript_name "Exog-202"; exon_number 2; exon_id "ENSMUSE00000909487.2"; level 2; protein_id "ENSMUSP00000129273.4"; transcript_support_level "1"; mgi_id "MGI:2143333"; tag "RNA_Seq_supported_partial"; havana_gene "OTTMUSG00000062992.1"; havana_transcript "OTTMUST00000153318.1";
chr9	HAVANA	CDS	119274353	119274387	0	+	2	gene_id "ENSMUSG00000042787.16"; transcript_id "ENSMUST00000164213.5"; gene_type "protein_coding"; gene_name "Exog"; transcript_type "nonsense_mediated_decay"; transcript_name "Exog-202"; exon_number 2; exon_id "ENSMUSE00000909487.2"; level 2; protein_id "ENSMUSP00000129273.4"; transcript_support_level "1"; mgi_id "MGI:2143333"; tag "RNA_Seq_supported_partial"; havana_gene "OTTMUSG00000062992.1"; havana_transcript "OTTMUST00000153318.1";
chr9	ENSEMBL_gcm37	exon	119274353	119274387	0.273455533159835	+	.	gene_id "ENSMUSG00000042787.16"; transcript_id "ENSMUSG00000042787.16_tx_5"; exon_id "chr9_119274353_119274387_+"; exonnum "2"; txlen "2736";
chr9	HAVANA	CDS	119274754	119274785	0	+	2	gene_id "ENSMUSG00000042787.16"; transcript_id "ENSMUST00000214462.2"; gene_type "protein_coding"; gene_name "Exog"; transcript_type "nonsense_mediated_decay"; transcript_name "Exog-204"; exon_number 2; exon_id "ENSMUSE00001397125.2"; level 2; protein_id "ENSMUSP00000150704.2"; transcript_support_level "1"; mgi_id "MGI:2143333"; havana_gene "OTTMUSG00000062992.1"; havana_transcript "OTTMUST00000153322.1";
chr9	HAVANA	exon	119274754	119274867	0	+	.	gene_id "ENSMUSG00000042787.16"; transcript_id "ENSMUST00000214462.2"; gene_type "protein_coding"; gene_name "Exog"; transcript_type "nonsense_mediated_decay"; transcript_name "Exog-204"; exon_number 2; exon_id "ENSMUSE00001397125.2"; level 2; protein_id "ENSMUSP00000150704.2"; transcript_support_level "1"; mgi_id "MGI:2143333"; havana_gene "OTTMUSG00000062992.1"; havana_transcript "OTTMUST00000153322.1";
chr9	ENSEMBL_gcm37	exon	119274754	119274867	0.273455533159835	+	.	gene_id "ENSMUSG00000042787.16"; transcript_id "ENSMUSG00000042787.16_tx_5"; exon_id "chr9_119274754_119274867_+"; exonnum "3"; txlen "2736";
chr9	HAVANA	stop_codon	119274786	119274788	0	+	0	gene_id "ENSMUSG00000042787.16"; transcript_id "ENSMUST00000214462.2"; gene_type "protein_coding"; gene_name "Exog"; transcript_type "nonsense_mediated_decay"; transcript_name "Exog-204"; exon_number 2; exon_id "ENSMUSE00001397125.2"; level 2; protein_id "ENSMUSP00000150704.2"; transcript_support_level "1"; mgi_id "MGI:2143333"; havana_gene "OTTMUSG00000062992.1"; havana_transcript "OTTMUST00000153322.1";
chr9	HAVANA	UTR	119274786	119274867	0	+	.	gene_id "ENSMUSG00000042787.16"; transcript_id "ENSMUST00000214462.2"; gene_type "protein_coding"; gene_name "Exog"; transcript_type "nonsense_mediated_decay"; transcript_name "Exog-204"; exon_number 2; exon_id "ENSMUSE00001397125.2"; level 2; protein_id "ENSMUSP00000150704.2"; transcript_support_level "1"; mgi_id "MGI:2143333"; havana_gene "OTTMUSG00000062992.1"; havana_transcript "OTTMUST00000153322.1";
chr9	HAVANA	CDS	119276015	119276056	0	+	0	gene_id "ENSMUSG00000042787.16"; transcript_id "ENSMUST00000164213.5"; gene_type "protein_coding"; gene_name "Exog"; transcript_type "nonsense_mediated_decay"; transcript_name "Exog-202"; exon_number 3; exon_id "ENSMUSE00001453583.2"; level 2; protein_id "ENSMUSP00000129273.4"; transcript_support_level "1"; mgi_id "MGI:2143333"; tag "RNA_Seq_supported_partial"; havana_gene "OTTMUSG00000062992.1"; havana_transcript "OTTMUST00000153318.1";
chr9	HAVANA	exon	119276015	119276164	0	+	.	gene_id "ENSMUSG00000042787.16"; transcript_id "ENSMUST00000035094.14"; gene_type "protein_coding"; gene_name "Exog"; transcript_type "protein_coding"; transcript_name "Exog-201"; exon_number 2; exon_id "ENSMUSE00000220318.2"; level 2; protein_id "ENSMUSP00000035094.7"; transcript_support_level "1"; mgi_id "MGI:2143333"; tag "basic"; tag "Ensembl_canonical"; tag "GENCODE_Primary"; tag "appris_principal_1"; tag "CCDS"; ccdsid "CCDS23616.1"; havana_gene "OTTMUSG00000062992.1"; havana_transcript "OTTMUST00000153319.1";
chr9	HAVANA	CDS	119276015	119276164	0	+	2	gene_id "ENSMUSG00000042787.16"; transcript_id "ENSMUST00000035094.14"; gene_type "protein_coding"; gene_name "Exog"; transcript_type "protein_coding"; transcript_name "Exog-201"; exon_number 2; exon_id "ENSMUSE00000220318.2"; level 2; protein_id "ENSMUSP00000035094.7"; transcript_support_level "1"; mgi_id "MGI:2143333"; tag "basic"; tag "Ensembl_canonical"; tag "GENCODE_Primary"; tag "appris_principal_1"; tag "CCDS"; ccdsid "CCDS23616.1"; havana_gene "OTTMUSG00000062992.1"; havana_transcript "OTTMUST00000153319.1";
chr9	HAVANA	exon	119276015	119276164	0	+	.	gene_id "ENSMUSG00000042787.16"; transcript_id "ENSMUST00000164213.5"; gene_type "protein_coding"; gene_name "Exog"; transcript_type "nonsense_mediated_decay"; transcript_name "Exog-202"; exon_number 3; exon_id "ENSMUSE00001453583.2"; level 2; protein_id "ENSMUSP00000129273.4"; transcript_support_level "1"; mgi_id "MGI:2143333"; tag "RNA_Seq_supported_partial"; havana_gene "OTTMUSG00000062992.1"; havana_transcript "OTTMUST00000153318.1";
chr9	HAVANA	exon	119276015	119276164	0	+	.	gene_id "ENSMUSG00000042787.16"; transcript_id "ENSMUST00000214140.2"; gene_type "protein_coding"; gene_name "Exog"; transcript_type "nonsense_mediated_decay"; transcript_name "Exog-203"; exon_number 2; exon_id "ENSMUSE00000220318.2"; level 2; protein_id "ENSMUSP00000149710.2"; transcript_support_level "1"; mgi_id "MGI:2143333"; havana_gene "OTTMUSG00000062992.1"; havana_transcript "OTTMUST00000153321.1";
chr9	HAVANA	CDS	119276015	119276164	0	+	2	gene_id "ENSMUSG00000042787.16"; transcript_id "ENSMUST00000214140.2"; gene_type "protein_coding"; gene_name "Exog"; transcript_type "nonsense_mediated_decay"; transcript_name "Exog-203"; exon_number 2; exon_id "ENSMUSE00000220318.2"; level 2; protein_id "ENSMUSP00000149710.2"; transcript_support_level "1"; mgi_id "MGI:2143333"; havana_gene "OTTMUSG00000062992.1"; havana_transcript "OTTMUST00000153321.1";
chr9	HAVANA	exon	119276015	119276164	0	+	.	gene_id "ENSMUSG00000042787.16"; transcript_id "ENSMUST00000214462.2"; gene_type "protein_coding"; gene_name "Exog"; transcript_type "nonsense_mediated_decay"; transcript_name "Exog-204"; exon_number 3; exon_id "ENSMUSE00001399508.2"; level 2; protein_id "ENSMUSP00000150704.2"; transcript_support_level "1"; mgi_id "MGI:2143333"; havana_gene "OTTMUSG00000062992.1"; havana_transcript "OTTMUST00000153322.1";
chr9	HAVANA	UTR	119276015	119276164	0	+	.	gene_id "ENSMUSG00000042787.16"; transcript_id "ENSMUST00000214462.2"; gene_type "protein_coding"; gene_name "Exog"; transcript_type "nonsense_mediated_decay"; transcript_name "Exog-204"; exon_number 3; exon_id "ENSMUSE00001399508.2"; level 2; protein_id "ENSMUSP00000150704.2"; transcript_support_level "1"; mgi_id "MGI:2143333"; havana_gene "OTTMUSG00000062992.1"; havana_transcript "OTTMUST00000153322.1";
chr9	ENSEMBL_gcm37	exon	119276015	119276164	0.273455533159835	+	.	gene_id "ENSMUSG00000042787.16"; transcript_id "ENSMUSG00000042787.16_tx_5"; exon_id "chr9_119276015_119276164_+"; exonnum "4"; txlen "2736";
chr9	HAVANA	exon	119276015	119278920	0	+	.	gene_id "ENSMUSG00000042787.16"; transcript_id "ENSMUST00000215819.2"; gene_type "protein_coding"; gene_name "Exog"; transcript_type "retained_intron"; transcript_name "Exog-205"; exon_number 2; exon_id "ENSMUSE00001395898.2"; level 2; transcript_support_level "1"; mgi_id "MGI:2143333"; havana_gene "OTTMUSG00000062992.1"; havana_transcript "OTTMUST00000153320.1";
chr9	HAVANA	stop_codon	119276057	119276059	0	+	0	gene_id "ENSMUSG00000042787.16"; transcript_id "ENSMUST00000164213.5"; gene_type "protein_coding"; gene_name "Exog"; transcript_type "nonsense_mediated_decay"; transcript_name "Exog-202"; exon_number 3; exon_id "ENSMUSE00001453583.2"; level 2; protein_id "ENSMUSP00000129273.4"; transcript_support_level "1"; mgi_id "MGI:2143333"; tag "RNA_Seq_supported_partial"; havana_gene "OTTMUSG00000062992.1"; havana_transcript "OTTMUST00000153318.1";
chr9	HAVANA	UTR	119276057	119276164	0	+	.	gene_id "ENSMUSG00000042787.16"; transcript_id "ENSMUST00000164213.5"; gene_type "protein_coding"; gene_name "Exog"; transcript_type "nonsense_mediated_decay"; transcript_name "Exog-202"; exon_number 3; exon_id "ENSMUSE00001453583.2"; level 2; protein_id "ENSMUSP00000129273.4"; transcript_support_level "1"; mgi_id "MGI:2143333"; tag "RNA_Seq_supported_partial"; havana_gene "OTTMUSG00000062992.1"; havana_transcript "OTTMUST00000153318.1";
chr9	sragcm37_mid	exon	119276260	119276325	0.273455533159835	+	.	gene_id "ENSMUSG00000042787.16"; transcript_id "ENSMUSG00000042787.16_tx_5"; exon_id "chr9_119276260_119276325_+"; exonnum "5"; txlen "2736";
chr9	HAVANA	exon	119277455	119277594	0	+	.	gene_id "ENSMUSG00000042787.16"; transcript_id "ENSMUST00000035094.14"; gene_type "protein_coding"; gene_name "Exog"; transcript_type "protein_coding"; transcript_name "Exog-201"; exon_number 3; exon_id "ENSMUSE00000220314.2"; level 2; protein_id "ENSMUSP00000035094.7"; transcript_support_level "1"; mgi_id "MGI:2143333"; tag "basic"; tag "Ensembl_canonical"; tag "GENCODE_Primary"; tag "appris_principal_1"; tag "CCDS"; ccdsid "CCDS23616.1"; havana_gene "OTTMUSG00000062992.1"; havana_transcript "OTTMUST00000153319.1";
chr9	HAVANA	CDS	119277455	119277594	0	+	2	gene_id "ENSMUSG00000042787.16"; transcript_id "ENSMUST00000035094.14"; gene_type "protein_coding"; gene_name "Exog"; transcript_type "protein_coding"; transcript_name "Exog-201"; exon_number 3; exon_id "ENSMUSE00000220314.2"; level 2; protein_id "ENSMUSP00000035094.7"; transcript_support_level "1"; mgi_id "MGI:2143333"; tag "basic"; tag "Ensembl_canonical"; tag "GENCODE_Primary"; tag "appris_principal_1"; tag "CCDS"; ccdsid "CCDS23616.1"; havana_gene "OTTMUSG00000062992.1"; havana_transcript "OTTMUST00000153319.1";
chr9	HAVANA	exon	119277455	119277594	0	+	.	gene_id "ENSMUSG00000042787.16"; transcript_id "ENSMUST00000164213.5"; gene_type "protein_coding"; gene_name "Exog"; transcript_type "nonsense_mediated_decay"; transcript_name "Exog-202"; exon_number 4; exon_id "ENSMUSE00001394981.2"; level 2; protein_id "ENSMUSP00000129273.4"; transcript_support_level "1"; mgi_id "MGI:2143333"; tag "RNA_Seq_supported_partial"; havana_gene "OTTMUSG00000062992.1"; havana_transcript "OTTMUST00000153318.1";
chr9	HAVANA	UTR	119277455	119277594	0	+	.	gene_id "ENSMUSG00000042787.16"; transcript_id "ENSMUST00000164213.5"; gene_type "protein_coding"; gene_name "Exog"; transcript_type "nonsense_mediated_decay"; transcript_name "Exog-202"; exon_number 4; exon_id "ENSMUSE00001394981.2"; level 2; protein_id "ENSMUSP00000129273.4"; transcript_support_level "1"; mgi_id "MGI:2143333"; tag "RNA_Seq_supported_partial"; havana_gene "OTTMUSG00000062992.1"; havana_transcript "OTTMUST00000153318.1";
chr9	HAVANA	exon	119277455	119277594	0	+	.	gene_id "ENSMUSG00000042787.16"; transcript_id "ENSMUST00000214462.2"; gene_type "protein_coding"; gene_name "Exog"; transcript_type "nonsense_mediated_decay"; transcript_name "Exog-204"; exon_number 4; exon_id "ENSMUSE00001394981.2"; level 2; protein_id "ENSMUSP00000150704.2"; transcript_support_level "1"; mgi_id "MGI:2143333"; havana_gene "OTTMUSG00000062992.1"; havana_transcript "OTTMUST00000153322.1";
chr9	HAVANA	UTR	119277455	119277594	0	+	.	gene_id "ENSMUSG00000042787.16"; transcript_id "ENSMUST00000214462.2"; gene_type "protein_coding"; gene_name "Exog"; transcript_type "nonsense_mediated_decay"; transcript_name "Exog-204"; exon_number 4; exon_id "ENSMUSE00001394981.2"; level 2; protein_id "ENSMUSP00000150704.2"; transcript_support_level "1"; mgi_id "MGI:2143333"; havana_gene "OTTMUSG00000062992.1"; havana_transcript "OTTMUST00000153322.1";
chr9	ENSEMBL_gcm37	exon	119277455	119277594	0.273455533159835	+	.	gene_id "ENSMUSG00000042787.16"; transcript_id "ENSMUSG00000042787.16_tx_5"; exon_id "chr9_119277455_119277594_+"; exonnum "6"; txlen "2736";
chr9	HAVANA	CDS	119278844	119278872	0	+	2	gene_id "ENSMUSG00000042787.16"; transcript_id "ENSMUST00000214140.2"; gene_type "protein_coding"; gene_name "Exog"; transcript_type "nonsense_mediated_decay"; transcript_name "Exog-203"; exon_number 3; exon_id "ENSMUSE00001405129.2"; level 2; protein_id "ENSMUSP00000149710.2"; transcript_support_level "1"; mgi_id "MGI:2143333"; havana_gene "OTTMUSG00000062992.1"; havana_transcript "OTTMUST00000153321.1";
chr9	HAVANA	exon	119278844	119278920	0	+	.	gene_id "ENSMUSG00000042787.16"; transcript_id "ENSMUST00000035094.14"; gene_type "protein_coding"; gene_name "Exog"; transcript_type "protein_coding"; transcript_name "Exog-201"; exon_number 4; exon_id "ENSMUSE00000220313.2"; level 2; protein_id "ENSMUSP00000035094.7"; transcript_support_level "1"; mgi_id "MGI:2143333"; tag "basic"; tag "Ensembl_canonical"; tag "GENCODE_Primary"; tag "appris_principal_1"; tag "CCDS"; ccdsid "CCDS23616.1"; havana_gene "OTTMUSG00000062992.1"; havana_transcript "OTTMUST00000153319.1";
chr9	HAVANA	CDS	119278844	119278920	0	+	0	gene_id "ENSMUSG00000042787.16"; transcript_id "ENSMUST00000035094.14"; gene_type "protein_coding"; gene_name "Exog"; transcript_type "protein_coding"; transcript_name "Exog-201"; exon_number 4; exon_id "ENSMUSE00000220313.2"; level 2; protein_id "ENSMUSP00000035094.7"; transcript_support_level "1"; mgi_id "MGI:2143333"; tag "basic"; tag "Ensembl_canonical"; tag "GENCODE_Primary"; tag "appris_principal_1"; tag "CCDS"; ccdsid "CCDS23616.1"; havana_gene "OTTMUSG00000062992.1"; havana_transcript "OTTMUST00000153319.1";
chr9	HAVANA	exon	119278844	119278920	0	+	.	gene_id "ENSMUSG00000042787.16"; transcript_id "ENSMUST00000164213.5"; gene_type "protein_coding"; gene_name "Exog"; transcript_type "nonsense_mediated_decay"; transcript_name "Exog-202"; exon_number 5; exon_id "ENSMUSE00001402762.2"; level 2; protein_id "ENSMUSP00000129273.4"; transcript_support_level "1"; mgi_id "MGI:2143333"; tag "RNA_Seq_supported_partial"; havana_gene "OTTMUSG00000062992.1"; havana_transcript "OTTMUST00000153318.1";
chr9	HAVANA	UTR	119278844	119278920	0	+	.	gene_id "ENSMUSG00000042787.16"; transcript_id "ENSMUST00000164213.5"; gene_type "protein_coding"; gene_name "Exog"; transcript_type "nonsense_mediated_decay"; transcript_name "Exog-202"; exon_number 5; exon_id "ENSMUSE00001402762.2"; level 2; protein_id "ENSMUSP00000129273.4"; transcript_support_level "1"; mgi_id "MGI:2143333"; tag "RNA_Seq_supported_partial"; havana_gene "OTTMUSG00000062992.1"; havana_transcript "OTTMUST00000153318.1";
chr9	HAVANA	exon	119278844	119278920	0	+	.	gene_id "ENSMUSG00000042787.16"; transcript_id "ENSMUST00000214140.2"; gene_type "protein_coding"; gene_name "Exog"; transcript_type "nonsense_mediated_decay"; transcript_name "Exog-203"; exon_number 3; exon_id "ENSMUSE00001405129.2"; level 2; protein_id "ENSMUSP00000149710.2"; transcript_support_level "1"; mgi_id "MGI:2143333"; havana_gene "OTTMUSG00000062992.1"; havana_transcript "OTTMUST00000153321.1";
chr9	HAVANA	exon	119278844	119278920	0	+	.	gene_id "ENSMUSG00000042787.16"; transcript_id "ENSMUST00000214462.2"; gene_type "protein_coding"; gene_name "Exog"; transcript_type "nonsense_mediated_decay"; transcript_name "Exog-204"; exon_number 5; exon_id "ENSMUSE00001402762.2"; level 2; protein_id "ENSMUSP00000150704.2"; transcript_support_level "1"; mgi_id "MGI:2143333"; havana_gene "OTTMUSG00000062992.1"; havana_transcript "OTTMUST00000153322.1";
chr9	HAVANA	UTR	119278844	119278920	0	+	.	gene_id "ENSMUSG00000042787.16"; transcript_id "ENSMUST00000214462.2"; gene_type "protein_coding"; gene_name "Exog"; transcript_type "nonsense_mediated_decay"; transcript_name "Exog-204"; exon_number 5; exon_id "ENSMUSE00001402762.2"; level 2; protein_id "ENSMUSP00000150704.2"; transcript_support_level "1"; mgi_id "MGI:2143333"; havana_gene "OTTMUSG00000062992.1"; havana_transcript "OTTMUST00000153322.1";
chr9	ENSEMBL_gcm37	exon	119278844	119278920	0.273455533159835	+	.	gene_id "ENSMUSG00000042787.16"; transcript_id "ENSMUSG00000042787.16_tx_5"; exon_id "chr9_119278844_119278920_+"; exonnum "7"; txlen "2736";
chr9	HAVANA	stop_codon	119278873	119278875	0	+	0	gene_id "ENSMUSG00000042787.16"; transcript_id "ENSMUST00000214140.2"; gene_type "protein_coding"; gene_name "Exog"; transcript_type "nonsense_mediated_decay"; transcript_name "Exog-203"; exon_number 3; exon_id "ENSMUSE00001405129.2"; level 2; protein_id "ENSMUSP00000149710.2"; transcript_support_level "1"; mgi_id "MGI:2143333"; havana_gene "OTTMUSG00000062992.1"; havana_transcript "OTTMUST00000153321.1";
chr9	HAVANA	UTR	119278873	119278920	0	+	.	gene_id "ENSMUSG00000042787.16"; transcript_id "ENSMUST00000214140.2"; gene_type "protein_coding"; gene_name "Exog"; transcript_type "nonsense_mediated_decay"; transcript_name "Exog-203"; exon_number 3; exon_id "ENSMUSE00001405129.2"; level 2; protein_id "ENSMUSP00000149710.2"; transcript_support_level "1"; mgi_id "MGI:2143333"; havana_gene "OTTMUSG00000062992.1"; havana_transcript "OTTMUST00000153321.1";
chr9	HAVANA	exon	119281294	119281408	0	+	.	gene_id "ENSMUSG00000042787.16"; transcript_id "ENSMUST00000035094.14"; gene_type "protein_coding"; gene_name "Exog"; transcript_type "protein_coding"; transcript_name "Exog-201"; exon_number 5; exon_id "ENSMUSE00000220317.2"; level 2; protein_id "ENSMUSP00000035094.7"; transcript_support_level "1"; mgi_id "MGI:2143333"; tag "basic"; tag "Ensembl_canonical"; tag "GENCODE_Primary"; tag "appris_principal_1"; tag "CCDS"; ccdsid "CCDS23616.1"; havana_gene "OTTMUSG00000062992.1"; havana_transcript "OTTMUST00000153319.1";
chr9	HAVANA	CDS	119281294	119281408	0	+	1	gene_id "ENSMUSG00000042787.16"; transcript_id "ENSMUST00000035094.14"; gene_type "protein_coding"; gene_name "Exog"; transcript_type "protein_coding"; transcript_name "Exog-201"; exon_number 5; exon_id "ENSMUSE00000220317.2"; level 2; protein_id "ENSMUSP00000035094.7"; transcript_support_level "1"; mgi_id "MGI:2143333"; tag "basic"; tag "Ensembl_canonical"; tag "GENCODE_Primary"; tag "appris_principal_1"; tag "CCDS"; ccdsid "CCDS23616.1"; havana_gene "OTTMUSG00000062992.1"; havana_transcript "OTTMUST00000153319.1";
chr9	HAVANA	exon	119281294	119281408	0	+	.	gene_id "ENSMUSG00000042787.16"; transcript_id "ENSMUST00000164213.5"; gene_type "protein_coding"; gene_name "Exog"; transcript_type "nonsense_mediated_decay"; transcript_name "Exog-202"; exon_number 6; exon_id "ENSMUSE00001395646.2"; level 2; protein_id "ENSMUSP00000129273.4"; transcript_support_level "1"; mgi_id "MGI:2143333"; tag "RNA_Seq_supported_partial"; havana_gene "OTTMUSG00000062992.1"; havana_transcript "OTTMUST00000153318.1";
chr9	HAVANA	UTR	119281294	119281408	0	+	.	gene_id "ENSMUSG00000042787.16"; transcript_id "ENSMUST00000164213.5"; gene_type "protein_coding"; gene_name "Exog"; transcript_type "nonsense_mediated_decay"; transcript_name "Exog-202"; exon_number 6; exon_id "ENSMUSE00001395646.2"; level 2; protein_id "ENSMUSP00000129273.4"; transcript_support_level "1"; mgi_id "MGI:2143333"; tag "RNA_Seq_supported_partial"; havana_gene "OTTMUSG00000062992.1"; havana_transcript "OTTMUST00000153318.1";
chr9	HAVANA	exon	119281294	119281408	0	+	.	gene_id "ENSMUSG00000042787.16"; transcript_id "ENSMUST00000215819.2"; gene_type "protein_coding"; gene_name "Exog"; transcript_type "retained_intron"; transcript_name "Exog-205"; exon_number 3; exon_id "ENSMUSE00001395646.2"; level 2; transcript_support_level "1"; mgi_id "MGI:2143333"; havana_gene "OTTMUSG00000062992.1"; havana_transcript "OTTMUST00000153320.1";
chr9	HAVANA	exon	119281294	119281408	0	+	.	gene_id "ENSMUSG00000042787.16"; transcript_id "ENSMUST00000214140.2"; gene_type "protein_coding"; gene_name "Exog"; transcript_type "nonsense_mediated_decay"; transcript_name "Exog-203"; exon_number 4; exon_id "ENSMUSE00001395646.2"; level 2; protein_id "ENSMUSP00000149710.2"; transcript_support_level "1"; mgi_id "MGI:2143333"; havana_gene "OTTMUSG00000062992.1"; havana_transcript "OTTMUST00000153321.1";
chr9	HAVANA	UTR	119281294	119281408	0	+	.	gene_id "ENSMUSG00000042787.16"; transcript_id "ENSMUST00000214140.2"; gene_type "protein_coding"; gene_name "Exog"; transcript_type "nonsense_mediated_decay"; transcript_name "Exog-203"; exon_number 4; exon_id "ENSMUSE00001395646.2"; level 2; protein_id "ENSMUSP00000149710.2"; transcript_support_level "1"; mgi_id "MGI:2143333"; havana_gene "OTTMUSG00000062992.1"; havana_transcript "OTTMUST00000153321.1";
chr9	HAVANA	exon	119281294	119281408	0	+	.	gene_id "ENSMUSG00000042787.16"; transcript_id "ENSMUST00000214462.2"; gene_type "protein_coding"; gene_name "Exog"; transcript_type "nonsense_mediated_decay"; transcript_name "Exog-204"; exon_number 6; exon_id "ENSMUSE00001395646.2"; level 2; protein_id "ENSMUSP00000150704.2"; transcript_support_level "1"; mgi_id "MGI:2143333"; havana_gene "OTTMUSG00000062992.1"; havana_transcript "OTTMUST00000153322.1";
chr9	HAVANA	UTR	119281294	119281408	0	+	.	gene_id "ENSMUSG00000042787.16"; transcript_id "ENSMUST00000214462.2"; gene_type "protein_coding"; gene_name "Exog"; transcript_type "nonsense_mediated_decay"; transcript_name "Exog-204"; exon_number 6; exon_id "ENSMUSE00001395646.2"; level 2; protein_id "ENSMUSP00000150704.2"; transcript_support_level "1"; mgi_id "MGI:2143333"; havana_gene "OTTMUSG00000062992.1"; havana_transcript "OTTMUST00000153322.1";
chr9	ENSEMBL_gcm37	exon	119281294	119281408	0.273455533159835	+	.	gene_id "ENSMUSG00000042787.16"; transcript_id "ENSMUSG00000042787.16_tx_5"; exon_id "chr9_119281294_119281408_+"; exonnum "8"; txlen "2736";
chr9	HAVANA	CDS	119291442	119291900	0	+	0	gene_id "ENSMUSG00000042787.16"; transcript_id "ENSMUST00000035094.14"; gene_type "protein_coding"; gene_name "Exog"; transcript_type "protein_coding"; transcript_name "Exog-201"; exon_number 6; exon_id "ENSMUSE00000403553.6"; level 2; protein_id "ENSMUSP00000035094.7"; transcript_support_level "1"; mgi_id "MGI:2143333"; tag "basic"; tag "Ensembl_canonical"; tag "GENCODE_Primary"; tag "appris_principal_1"; tag "CCDS"; ccdsid "CCDS23616.1"; havana_gene "OTTMUSG00000062992.1"; havana_transcript "OTTMUST00000153319.1";
chr9	HAVANA	exon	119291442	119293304	0	+	.	gene_id "ENSMUSG00000042787.16"; transcript_id "ENSMUST00000164213.5"; gene_type "protein_coding"; gene_name "Exog"; transcript_type "nonsense_mediated_decay"; transcript_name "Exog-202"; exon_number 7; exon_id "ENSMUSE00001072792.3"; level 2; protein_id "ENSMUSP00000129273.4"; transcript_support_level "1"; mgi_id "MGI:2143333"; tag "RNA_Seq_supported_partial"; havana_gene "OTTMUSG00000062992.1"; havana_transcript "OTTMUST00000153318.1";
chr9	HAVANA	UTR	119291442	119293304	0	+	.	gene_id "ENSMUSG00000042787.16"; transcript_id "ENSMUST00000164213.5"; gene_type "protein_coding"; gene_name "Exog"; transcript_type "nonsense_mediated_decay"; transcript_name "Exog-202"; exon_number 7; exon_id "ENSMUSE00001072792.3"; level 2; protein_id "ENSMUSP00000129273.4"; transcript_support_level "1"; mgi_id "MGI:2143333"; tag "RNA_Seq_supported_partial"; havana_gene "OTTMUSG00000062992.1"; havana_transcript "OTTMUST00000153318.1";
chr9	HAVANA	exon	119291442	119293305	0	+	.	gene_id "ENSMUSG00000042787.16"; transcript_id "ENSMUST00000215819.2"; gene_type "protein_coding"; gene_name "Exog"; transcript_type "retained_intron"; transcript_name "Exog-205"; exon_number 4; exon_id "ENSMUSE00001404659.2"; level 2; transcript_support_level "1"; mgi_id "MGI:2143333"; havana_gene "OTTMUSG00000062992.1"; havana_transcript "OTTMUST00000153320.1";
chr9	HAVANA	exon	119291442	119293305	0	+	.	gene_id "ENSMUSG00000042787.16"; transcript_id "ENSMUST00000214140.2"; gene_type "protein_coding"; gene_name "Exog"; transcript_type "nonsense_mediated_decay"; transcript_name "Exog-203"; exon_number 5; exon_id "ENSMUSE00001404659.2"; level 2; protein_id "ENSMUSP00000149710.2"; transcript_support_level "1"; mgi_id "MGI:2143333"; havana_gene "OTTMUSG00000062992.1"; havana_transcript "OTTMUST00000153321.1";
chr9	HAVANA	UTR	119291442	119293305	0	+	.	gene_id "ENSMUSG00000042787.16"; transcript_id "ENSMUST00000214140.2"; gene_type "protein_coding"; gene_name "Exog"; transcript_type "nonsense_mediated_decay"; transcript_name "Exog-203"; exon_number 5; exon_id "ENSMUSE00001404659.2"; level 2; protein_id "ENSMUSP00000149710.2"; transcript_support_level "1"; mgi_id "MGI:2143333"; havana_gene "OTTMUSG00000062992.1"; havana_transcript "OTTMUST00000153321.1";
chr9	HAVANA	exon	119291442	119293305	0	+	.	gene_id "ENSMUSG00000042787.16"; transcript_id "ENSMUST00000214462.2"; gene_type "protein_coding"; gene_name "Exog"; transcript_type "nonsense_mediated_decay"; transcript_name "Exog-204"; exon_number 7; exon_id "ENSMUSE00001404659.2"; level 2; protein_id "ENSMUSP00000150704.2"; transcript_support_level "1"; mgi_id "MGI:2143333"; havana_gene "OTTMUSG00000062992.1"; havana_transcript "OTTMUST00000153322.1";
chr9	HAVANA	UTR	119291442	119293305	0	+	.	gene_id "ENSMUSG00000042787.16"; transcript_id "ENSMUST00000214462.2"; gene_type "protein_coding"; gene_name "Exog"; transcript_type "nonsense_mediated_decay"; transcript_name "Exog-204"; exon_number 7; exon_id "ENSMUSE00001404659.2"; level 2; protein_id "ENSMUSP00000150704.2"; transcript_support_level "1"; mgi_id "MGI:2143333"; havana_gene "OTTMUSG00000062992.1"; havana_transcript "OTTMUST00000153322.1";
chr9	ENSEMBL_gcm37	exon	119291442	119293305	0.273455533159835	+	.	gene_id "ENSMUSG00000042787.16"; transcript_id "ENSMUSG00000042787.16_tx_5"; exon_id "chr9_119291442_119293305_+"; exonnum "9"; txlen "2736";
chr9	HAVANA	exon	119291442	119294583	0	+	.	gene_id "ENSMUSG00000042787.16"; transcript_id "ENSMUST00000035094.14"; gene_type "protein_coding"; gene_name "Exog"; transcript_type "protein_coding"; transcript_name "Exog-201"; exon_number 6; exon_id "ENSMUSE00000403553.6"; level 2; protein_id "ENSMUSP00000035094.7"; transcript_support_level "1"; mgi_id "MGI:2143333"; tag "basic"; tag "Ensembl_canonical"; tag "GENCODE_Primary"; tag "appris_principal_1"; tag "CCDS"; ccdsid "CCDS23616.1"; havana_gene "OTTMUSG00000062992.1"; havana_transcript "OTTMUST00000153319.1";
chr9	HAVANA	stop_codon	119291901	119291903	0	+	0	gene_id "ENSMUSG00000042787.16"; transcript_id "ENSMUST00000035094.14"; gene_type "protein_coding"; gene_name "Exog"; transcript_type "protein_coding"; transcript_name "Exog-201"; exon_number 6; exon_id "ENSMUSE00000403553.6"; level 2; protein_id "ENSMUSP00000035094.7"; transcript_support_level "1"; mgi_id "MGI:2143333"; tag "basic"; tag "Ensembl_canonical"; tag "GENCODE_Primary"; tag "appris_principal_1"; tag "CCDS"; ccdsid "CCDS23616.1"; havana_gene "OTTMUSG00000062992.1"; havana_transcript "OTTMUST00000153319.1";
chr9	HAVANA	UTR	119291901	119294583	0	+	.	gene_id "ENSMUSG00000042787.16"; transcript_id "ENSMUST00000035094.14"; gene_type "protein_coding"; gene_name "Exog"; transcript_type "protein_coding"; transcript_name "Exog-201"; exon_number 6; exon_id "ENSMUSE00000403553.6"; level 2; protein_id "ENSMUSP00000035094.7"; transcript_support_level "1"; mgi_id "MGI:2143333"; tag "basic"; tag "Ensembl_canonical"; tag "GENCODE_Primary"; tag "appris_principal_1"; tag "CCDS"; ccdsid "CCDS23616.1"; havana_gene "OTTMUSG00000062992.1"; havana_transcript "OTTMUST00000153319.1";
chr9	sragcm37_es	exon	119391014	119391179	0.0366627981864924	+	.	gene_id "sragcm37_gene_28786"; transcript_id "sragcm37_gene_28786_tx_1"; exon_id "chr9_119391014_119391179_+"; exonnum "1"; txlen "709";
chr9	sragcm37_ss	exon	119392665	119393207	0.0366627981864924	+	.	gene_id "sragcm37_gene_28786"; transcript_id "sragcm37_gene_28786_tx_1"; exon_id "chr9_119392665_119393207_+"; exonnum "2"; txlen "709";
chr9	sragcm37_es	exon	119457865	119458039	0.0188866407402605	+	.	gene_id "sragcm37_gene_20811"; transcript_id "sragcm37_gene_20811_tx_1"; exon_id "chr9_119457865_119458039_+"; exonnum "1"; txlen "639";
chr9	sragcm37_es	exon	119457865	119458039	0.00267439233524767	+	.	gene_id "sragcm37_gene_20811"; transcript_id "sragcm37_gene_20811_tx_3"; exon_id "chr9_119457865_119458039_+"; exonnum "1"; txlen "529";
chr9	sragcm37_es	exon	119457865	119458039	0.0019718906534038	+	.	gene_id "sragcm37_gene_20811"; transcript_id "sragcm37_gene_20811_tx_4"; exon_id "chr9_119457865_119458039_+"; exonnum "1"; txlen "597";
chr9	sragcm37_mid	exon	119466376	119466485	0.0188866407402605	+	.	gene_id "sragcm37_gene_20811"; transcript_id "sragcm37_gene_20811_tx_1"; exon_id "chr9_119466376_119466485_+"; exonnum "2"; txlen "639";
chr9	sragcm37_mid	exon	119466418	119466485	0.0019718906534038	+	.	gene_id "sragcm37_gene_20811"; transcript_id "sragcm37_gene_20811_tx_4"; exon_id "chr9_119466418_119466485_+"; exonnum "2"; txlen "597";
chr9	sragcm37_ss	exon	119467605	119467958	0.0188866407402605	+	.	gene_id "sragcm37_gene_20811"; transcript_id "sragcm37_gene_20811_tx_1"; exon_id "chr9_119467605_119467958_+"; exonnum "3"; txlen "639";
chr9	sragcm37_ss	exon	119467605	119467958	0.00267439233524767	+	.	gene_id "sragcm37_gene_20811"; transcript_id "sragcm37_gene_20811_tx_3"; exon_id "chr9_119467605_119467958_+"; exonnum "2"; txlen "529";
chr9	sragcm37_ss	exon	119467605	119467958	0.0019718906534038	+	.	gene_id "sragcm37_gene_20811"; transcript_id "sragcm37_gene_20811_tx_4"; exon_id "chr9_119467605_119467958_+"; exonnum "3"; txlen "597";
chr9	sragcm37_es	exon	119471269	119471645	0.12725274383023	+	.	gene_id "sragcm37_gene_24207"; transcript_id "sragcm37_gene_24207_tx_1"; exon_id "chr9_119471269_119471645_+"; exonnum "1"; txlen "636";
chr9	sragcm37_ss	exon	119473066	119473324	0.12725274383023	+	.	gene_id "sragcm37_gene_24207"; transcript_id "sragcm37_gene_24207_tx_1"; exon_id "chr9_119473066_119473324_+"; exonnum "2"; txlen "636";
chr9	sragcm37_es	exon	119517970	119518137	0.0327358705004489	+	.	gene_id "sragcm37_gene_26229"; transcript_id "sragcm37_gene_26229_tx_2"; exon_id "chr9_119517970_119518137_+"; exonnum "1"; txlen "521";
chr9	sragcm37_mid	exon	119521855	119521938	0.0327358705004489	+	.	gene_id "sragcm37_gene_26229"; transcript_id "sragcm37_gene_26229_tx_2"; exon_id "chr9_119521855_119521938_+"; exonnum "2"; txlen "521";
chr9	sragcm37_ss	exon	119523277	119523545	0.0327358705004489	+	.	gene_id "sragcm37_gene_26229"; transcript_id "sragcm37_gene_26229_tx_2"; exon_id "chr9_119523277_119523545_+"; exonnum "3"; txlen "521";
chr9	sragcm37_es	exon	119563048	119563155	0.0383490227238591	+	.	gene_id "sragcm37_gene_12378"; transcript_id "sragcm37_gene_12378_tx_10"; exon_id "chr9_119563048_119563155_+"; exonnum "1"; txlen "1756";
chr9	sragcm37_es	exon	119563048	119563155	0.0383490227238591	+	.	gene_id "sragcm37_gene_12378"; transcript_id "sragcm37_gene_12378_tx_11"; exon_id "chr9_119563048_119563155_+"; exonnum "1"; txlen "953";
chr9	sragcm37_es	exon	119563048	119563155	0.0383490227238591	+	.	gene_id "sragcm37_gene_12378"; transcript_id "sragcm37_gene_12378_tx_12"; exon_id "chr9_119563048_119563155_+"; exonnum "1"; txlen "1815";
chr9	sragcm37_es	exon	119563048	119563155	0.0997074590820338	+	.	gene_id "sragcm37_gene_12378"; transcript_id "sragcm37_gene_12378_tx_4"; exon_id "chr9_119563048_119563155_+"; exonnum "1"; txlen "1004";
chr9	sragcm37_es	exon	119563048	119563155	0.0997074590820338	+	.	gene_id "sragcm37_gene_12378"; transcript_id "sragcm37_gene_12378_tx_5"; exon_id "chr9_119563048_119563155_+"; exonnum "1"; txlen "1866";
chr9	sragcm37_es	exon	119563048	119563155	0.0997074590820338	+	.	gene_id "sragcm37_gene_12378"; transcript_id "sragcm37_gene_12378_tx_6"; exon_id "chr9_119563048_119563155_+"; exonnum "1"; txlen "1063";
chr9	sragcm37_es	exon	119563048	119563155	0.0997074590820338	+	.	gene_id "sragcm37_gene_12378"; transcript_id "sragcm37_gene_12378_tx_7"; exon_id "chr9_119563048_119563155_+"; exonnum "1"; txlen "1925";
chr9	sragcm37_es	exon	119563048	119563155	0.0383490227238591	+	.	gene_id "sragcm37_gene_12378"; transcript_id "sragcm37_gene_12378_tx_9"; exon_id "chr9_119563048_119563155_+"; exonnum "1"; txlen "894";
chr9	sragcm37_mid	exon	119565638	119565747	0.0997074590820338	+	.	gene_id "sragcm37_gene_12378"; transcript_id "sragcm37_gene_12378_tx_4"; exon_id "chr9_119565638_119565747_+"; exonnum "2"; txlen "1004";
chr9	sragcm37_mid	exon	119565638	119565747	0.0997074590820338	+	.	gene_id "sragcm37_gene_12378"; transcript_id "sragcm37_gene_12378_tx_5"; exon_id "chr9_119565638_119565747_+"; exonnum "2"; txlen "1866";
chr9	sragcm37_mid	exon	119565638	119565747	0.0997074590820338	+	.	gene_id "sragcm37_gene_12378"; transcript_id "sragcm37_gene_12378_tx_6"; exon_id "chr9_119565638_119565747_+"; exonnum "2"; txlen "1063";
chr9	sragcm37_mid	exon	119565638	119565747	0.0997074590820338	+	.	gene_id "sragcm37_gene_12378"; transcript_id "sragcm37_gene_12378_tx_7"; exon_id "chr9_119565638_119565747_+"; exonnum "2"; txlen "1925";
chr9	sragcm37_mid	exon	119572213	119572803	0.0383490227238591	+	.	gene_id "sragcm37_gene_12378"; transcript_id "sragcm37_gene_12378_tx_10"; exon_id "chr9_119572213_119572803_+"; exonnum "2"; txlen "1756";
chr9	sragcm37_mid	exon	119572213	119572803	0.0383490227238591	+	.	gene_id "sragcm37_gene_12378"; transcript_id "sragcm37_gene_12378_tx_11"; exon_id "chr9_119572213_119572803_+"; exonnum "2"; txlen "953";
chr9	sragcm37_mid	exon	119572213	119572803	0.0383490227238591	+	.	gene_id "sragcm37_gene_12378"; transcript_id "sragcm37_gene_12378_tx_12"; exon_id "chr9_119572213_119572803_+"; exonnum "2"; txlen "1815";
chr9	sragcm37_mid	exon	119572213	119572803	0.0997074590820338	+	.	gene_id "sragcm37_gene_12378"; transcript_id "sragcm37_gene_12378_tx_4"; exon_id "chr9_119572213_119572803_+"; exonnum "3"; txlen "1004";
chr9	sragcm37_mid	exon	119572213	119572803	0.0997074590820338	+	.	gene_id "sragcm37_gene_12378"; transcript_id "sragcm37_gene_12378_tx_5"; exon_id "chr9_119572213_119572803_+"; exonnum "3"; txlen "1866";
chr9	sragcm37_mid	exon	119572213	119572803	0.0997074590820338	+	.	gene_id "sragcm37_gene_12378"; transcript_id "sragcm37_gene_12378_tx_6"; exon_id "chr9_119572213_119572803_+"; exonnum "3"; txlen "1063";
chr9	sragcm37_mid	exon	119572213	119572803	0.0997074590820338	+	.	gene_id "sragcm37_gene_12378"; transcript_id "sragcm37_gene_12378_tx_7"; exon_id "chr9_119572213_119572803_+"; exonnum "3"; txlen "1925";
chr9	sragcm37_mid	exon	119572213	119572803	0.0383490227238591	+	.	gene_id "sragcm37_gene_12378"; transcript_id "sragcm37_gene_12378_tx_9"; exon_id "chr9_119572213_119572803_+"; exonnum "2"; txlen "894";
chr9	sragcm37_mid	exon	119573443	119573501	0.0383490227238591	+	.	gene_id "sragcm37_gene_12378"; transcript_id "sragcm37_gene_12378_tx_11"; exon_id "chr9_119573443_119573501_+"; exonnum "3"; txlen "953";
chr9	sragcm37_mid	exon	119573443	119573501	0.0383490227238591	+	.	gene_id "sragcm37_gene_12378"; transcript_id "sragcm37_gene_12378_tx_12"; exon_id "chr9_119573443_119573501_+"; exonnum "3"; txlen "1815";
chr9	sragcm37_mid	exon	119573443	119573501	0.162250049905144	+	.	gene_id "sragcm37_gene_12378"; transcript_id "sragcm37_gene_12378_tx_2"; exon_id "chr9_119573443_119573501_+"; exonnum "1"; txlen "1252";
chr9	sragcm37_mid	exon	119573443	119573501	0.0997074590820338	+	.	gene_id "sragcm37_gene_12378"; transcript_id "sragcm37_gene_12378_tx_6"; exon_id "chr9_119573443_119573501_+"; exonnum "4"; txlen "1063";
chr9	sragcm37_mid	exon	119573443	119573501	0.0997074590820338	+	.	gene_id "sragcm37_gene_12378"; transcript_id "sragcm37_gene_12378_tx_7"; exon_id "chr9_119573443_119573501_+"; exonnum "4"; txlen "1925";
chr9	sragcm37_mid	exon	119573443	119573501	0.0458285006750031	+	.	gene_id "sragcm37_gene_12378"; transcript_id "sragcm37_gene_12378_tx_8"; exon_id "chr9_119573443_119573501_+"; exonnum "1"; txlen "1395";
chr9	sragcm37_mid	exon	119575331	119575389	0.0383490227238591	+	.	gene_id "sragcm37_gene_12378"; transcript_id "sragcm37_gene_12378_tx_10"; exon_id "chr9_119575331_119575389_+"; exonnum "3"; txlen "1756";
chr9	sragcm37_mid	exon	119575331	119575389	0.0383490227238591	+	.	gene_id "sragcm37_gene_12378"; transcript_id "sragcm37_gene_12378_tx_11"; exon_id "chr9_119575331_119575389_+"; exonnum "4"; txlen "953";
chr9	sragcm37_mid	exon	119575331	119575389	0.0383490227238591	+	.	gene_id "sragcm37_gene_12378"; transcript_id "sragcm37_gene_12378_tx_12"; exon_id "chr9_119575331_119575389_+"; exonnum "4"; txlen "1815";
chr9	sragcm37_mid	exon	119575331	119575389	0.162250049905144	+	.	gene_id "sragcm37_gene_12378"; transcript_id "sragcm37_gene_12378_tx_2"; exon_id "chr9_119575331_119575389_+"; exonnum "2"; txlen "1252";
chr9	sragcm37_mid	exon	119575331	119575389	0.0997074590820338	+	.	gene_id "sragcm37_gene_12378"; transcript_id "sragcm37_gene_12378_tx_4"; exon_id "chr9_119575331_119575389_+"; exonnum "4"; txlen "1004";
chr9	sragcm37_mid	exon	119575331	119575389	0.0997074590820338	+	.	gene_id "sragcm37_gene_12378"; transcript_id "sragcm37_gene_12378_tx_5"; exon_id "chr9_119575331_119575389_+"; exonnum "4"; txlen "1866";
chr9	sragcm37_mid	exon	119575331	119575389	0.0997074590820338	+	.	gene_id "sragcm37_gene_12378"; transcript_id "sragcm37_gene_12378_tx_6"; exon_id "chr9_119575331_119575389_+"; exonnum "5"; txlen "1063";
chr9	sragcm37_mid	exon	119575331	119575389	0.0997074590820338	+	.	gene_id "sragcm37_gene_12378"; transcript_id "sragcm37_gene_12378_tx_7"; exon_id "chr9_119575331_119575389_+"; exonnum "5"; txlen "1925";
chr9	sragcm37_mid	exon	119575331	119575389	0.0458285006750031	+	.	gene_id "sragcm37_gene_12378"; transcript_id "sragcm37_gene_12378_tx_8"; exon_id "chr9_119575331_119575389_+"; exonnum "2"; txlen "1395";
chr9	sragcm37_mid	exon	119575331	119575389	0.0383490227238591	+	.	gene_id "sragcm37_gene_12378"; transcript_id "sragcm37_gene_12378_tx_9"; exon_id "chr9_119575331_119575389_+"; exonnum "3"; txlen "894";
chr9	sragcm37_mid	exon	119575514	119575656	0.0458285006750031	+	.	gene_id "sragcm37_gene_12378"; transcript_id "sragcm37_gene_12378_tx_8"; exon_id "chr9_119575514_119575656_+"; exonnum "3"; txlen "1395";
chr9	sragcm37_mid	exon	119583105	119583240	0.0383490227238591	+	.	gene_id "sragcm37_gene_12378"; transcript_id "sragcm37_gene_12378_tx_11"; exon_id "chr9_119583105_119583240_+"; exonnum "5"; txlen "953";
chr9	sragcm37_mid	exon	119583105	119583240	0.162250049905144	+	.	gene_id "sragcm37_gene_12378"; transcript_id "sragcm37_gene_12378_tx_2"; exon_id "chr9_119583105_119583240_+"; exonnum "3"; txlen "1252";
chr9	sragcm37_mid	exon	119583105	119583240	0.0997074590820338	+	.	gene_id "sragcm37_gene_12378"; transcript_id "sragcm37_gene_12378_tx_4"; exon_id "chr9_119583105_119583240_+"; exonnum "5"; txlen "1004";
chr9	sragcm37_mid	exon	119583105	119583240	0.0997074590820338	+	.	gene_id "sragcm37_gene_12378"; transcript_id "sragcm37_gene_12378_tx_6"; exon_id "chr9_119583105_119583240_+"; exonnum "6"; txlen "1063";
chr9	sragcm37_mid	exon	119583105	119583240	0.0458285006750031	+	.	gene_id "sragcm37_gene_12378"; transcript_id "sragcm37_gene_12378_tx_8"; exon_id "chr9_119583105_119583240_+"; exonnum "4"; txlen "1395";
chr9	sragcm37_mid	exon	119583105	119583240	0.0383490227238591	+	.	gene_id "sragcm37_gene_12378"; transcript_id "sragcm37_gene_12378_tx_9"; exon_id "chr9_119583105_119583240_+"; exonnum "4"; txlen "894";
chr9	sragcm37_ss	exon	119583446	119584443	0.0383490227238591	+	.	gene_id "sragcm37_gene_12378"; transcript_id "sragcm37_gene_12378_tx_10"; exon_id "chr9_119583446_119584443_+"; exonnum "4"; txlen "1756";
chr9	sragcm37_ss	exon	119583446	119584443	0.0383490227238591	+	.	gene_id "sragcm37_gene_12378"; transcript_id "sragcm37_gene_12378_tx_12"; exon_id "chr9_119583446_119584443_+"; exonnum "5"; txlen "1815";
chr9	sragcm37_ss	exon	119583446	119584443	0.162250049905144	+	.	gene_id "sragcm37_gene_12378"; transcript_id "sragcm37_gene_12378_tx_2"; exon_id "chr9_119583446_119584443_+"; exonnum "4"; txlen "1252";
chr9	sragcm37_ss	exon	119583446	119584443	0.0997074590820338	+	.	gene_id "sragcm37_gene_12378"; transcript_id "sragcm37_gene_12378_tx_5"; exon_id "chr9_119583446_119584443_+"; exonnum "5"; txlen "1866";
chr9	sragcm37_ss	exon	119583446	119584443	0.0997074590820338	+	.	gene_id "sragcm37_gene_12378"; transcript_id "sragcm37_gene_12378_tx_7"; exon_id "chr9_119583446_119584443_+"; exonnum "6"; txlen "1925";
chr9	sragcm37_ss	exon	119583446	119584443	0.0458285006750031	+	.	gene_id "sragcm37_gene_12378"; transcript_id "sragcm37_gene_12378_tx_8"; exon_id "chr9_119583446_119584443_+"; exonnum "5"; txlen "1395";
chr9	sragcm37_es	exon	119660435	119660646	0.013791915095654	+	.	gene_id "sragcm37_gene_20812"; transcript_id "sragcm37_gene_20812_tx_2"; exon_id "chr9_119660435_119660646_+"; exonnum "1"; txlen "1056";
chr9	sragcm37_es	exon	119660435	119660646	0.0048271702834789	+	.	gene_id "sragcm37_gene_20812"; transcript_id "sragcm37_gene_20812_tx_3"; exon_id "chr9_119660435_119660646_+"; exonnum "1"; txlen "1285";
chr9	sragcm37_mid	exon	119668574	119669106	0.013791915095654	+	.	gene_id "sragcm37_gene_20812"; transcript_id "sragcm37_gene_20812_tx_2"; exon_id "chr9_119668574_119669106_+"; exonnum "2"; txlen "1056";
chr9	sragcm37_mid	exon	119668574	119669106	0.0048271702834789	+	.	gene_id "sragcm37_gene_20812"; transcript_id "sragcm37_gene_20812_tx_3"; exon_id "chr9_119668574_119669106_+"; exonnum "2"; txlen "1285";
chr9	sragcm37_mid	exon	119670466	119670556	0.013791915095654	+	.	gene_id "sragcm37_gene_20812"; transcript_id "sragcm37_gene_20812_tx_2"; exon_id "chr9_119670466_119670556_+"; exonnum "3"; txlen "1056";
chr9	sragcm37_mid	exon	119670466	119670556	0.0048271702834789	+	.	gene_id "sragcm37_gene_20812"; transcript_id "sragcm37_gene_20812_tx_3"; exon_id "chr9_119670466_119670556_+"; exonnum "3"; txlen "1285";
chr9	sragcm37_mid	exon	119674677	119674905	0.0048271702834789	+	.	gene_id "sragcm37_gene_20812"; transcript_id "sragcm37_gene_20812_tx_3"; exon_id "chr9_119674677_119674905_+"; exonnum "4"; txlen "1285";
chr9	sragcm37_ss	exon	119675419	119675638	0.013791915095654	+	.	gene_id "sragcm37_gene_20812"; transcript_id "sragcm37_gene_20812_tx_2"; exon_id "chr9_119675419_119675638_+"; exonnum "4"; txlen "1056";
chr9	sragcm37_ss	exon	119675419	119675638	0.0048271702834789	+	.	gene_id "sragcm37_gene_20812"; transcript_id "sragcm37_gene_20812_tx_3"; exon_id "chr9_119675419_119675638_+"; exonnum "5"; txlen "1285";
chr9	sragcm37_es	exon	119678675	119678794	0.0906410199648194	+	.	gene_id "sragcm37_gene_20812"; transcript_id "sragcm37_gene_20812_tx_1"; exon_id "chr9_119678675_119678794_+"; exonnum "1"; txlen "1182";
chr9	sragcm37_ss	exon	119689136	119690197	0.0906410199648194	+	.	gene_id "sragcm37_gene_20812"; transcript_id "sragcm37_gene_20812_tx_1"; exon_id "chr9_119689136_119690197_+"; exonnum "2"; txlen "1182";
chr9	sragcm37_es	exon	119689246	119689987	0.0129525538759389	+	.	gene_id "sragcm37_gene_23111"; transcript_id "sragcm37_gene_23111_tx_2"; exon_id "chr9_119689246_119689987_+"; exonnum "1"; txlen "1278";
chr9	sragcm37_es	exon	119690610	119690851	0.00779938728013527	+	.	gene_id "sragcm37_gene_23111"; transcript_id "sragcm37_gene_23111_tx_3"; exon_id "chr9_119690610_119690851_+"; exonnum "1"; txlen "778";
chr9	sragcm37_mid	exon	119705378	119705626	0.0129525538759389	+	.	gene_id "sragcm37_gene_23111"; transcript_id "sragcm37_gene_23111_tx_2"; exon_id "chr9_119705378_119705626_+"; exonnum "2"; txlen "1278";
chr9	sragcm37_mid	exon	119705378	119705626	0.00779938728013527	+	.	gene_id "sragcm37_gene_23111"; transcript_id "sragcm37_gene_23111_tx_3"; exon_id "chr9_119705378_119705626_+"; exonnum "2"; txlen "778";
chr9	sragcm37_es	exon	119707019	119707255	0.0236767113861249	+	.	gene_id "sragcm37_gene_23111"; transcript_id "sragcm37_gene_23111_tx_1"; exon_id "chr9_119707019_119707255_+"; exonnum "1"; txlen "524";
chr9	sragcm37_mid	exon	119709863	119709966	0.0236767113861249	+	.	gene_id "sragcm37_gene_23111"; transcript_id "sragcm37_gene_23111_tx_1"; exon_id "chr9_119709863_119709966_+"; exonnum "2"; txlen "524";
chr9	sragcm37_mid	exon	119709863	119709966	0.0129525538759389	+	.	gene_id "sragcm37_gene_23111"; transcript_id "sragcm37_gene_23111_tx_2"; exon_id "chr9_119709863_119709966_+"; exonnum "3"; txlen "1278";
chr9	sragcm37_mid	exon	119709863	119709966	0.00779938728013527	+	.	gene_id "sragcm37_gene_23111"; transcript_id "sragcm37_gene_23111_tx_3"; exon_id "chr9_119709863_119709966_+"; exonnum "3"; txlen "778";
chr9	sragcm37_ss	exon	119710485	119710667	0.0236767113861249	+	.	gene_id "sragcm37_gene_23111"; transcript_id "sragcm37_gene_23111_tx_1"; exon_id "chr9_119710485_119710667_+"; exonnum "3"; txlen "524";
chr9	sragcm37_ss	exon	119710485	119710667	0.0129525538759389	+	.	gene_id "sragcm37_gene_23111"; transcript_id "sragcm37_gene_23111_tx_2"; exon_id "chr9_119710485_119710667_+"; exonnum "4"; txlen "1278";
chr9	sragcm37_ss	exon	119710485	119710667	0.00779938728013527	+	.	gene_id "sragcm37_gene_23111"; transcript_id "sragcm37_gene_23111_tx_3"; exon_id "chr9_119710485_119710667_+"; exonnum "4"; txlen "778";
chr9	HAVANA	UTR	119723944	119723975	0	+	.	gene_id "ENSMUSG00000032512.8"; transcript_id "ENSMUST00000036561.8"; gene_type "protein_coding"; gene_name "Wdr48"; transcript_type "protein_coding"; transcript_name "Wdr48-201"; exon_number 1; exon_id "ENSMUSE00001397426.2"; level 2; protein_id "ENSMUSP00000042509.7"; transcript_support_level "1"; mgi_id "MGI:1914811"; tag "basic"; tag "Ensembl_canonical"; tag "GENCODE_Primary"; tag "appris_principal_1"; tag "CCDS"; ccdsid "CCDS23618.1"; havana_gene "OTTMUSG00000062301.1"; havana_transcript "OTTMUST00000151965.1";
chr9	HAVANA	exon	119723944	119724023	0	+	.	gene_id "ENSMUSG00000032512.8"; transcript_id "ENSMUST00000036561.8"; gene_type "protein_coding"; gene_name "Wdr48"; transcript_type "protein_coding"; transcript_name "Wdr48-201"; exon_number 1; exon_id "ENSMUSE00001397426.2"; level 2; protein_id "ENSMUSP00000042509.7"; transcript_support_level "1"; mgi_id "MGI:1914811"; tag "basic"; tag "Ensembl_canonical"; tag "GENCODE_Primary"; tag "appris_principal_1"; tag "CCDS"; ccdsid "CCDS23618.1"; havana_gene "OTTMUSG00000062301.1"; havana_transcript "OTTMUST00000151965.1";
chr9	HAVANA	transcript	119723944	119755652	0	+	.	gene_id "ENSMUSG00000032512.8"; transcript_id "ENSMUST00000036561.8"; gene_type "protein_coding"; gene_name "Wdr48"; transcript_type "protein_coding"; transcript_name "Wdr48-201"; level 2; protein_id "ENSMUSP00000042509.7"; transcript_support_level "1"; mgi_id "MGI:1914811"; tag "basic"; tag "Ensembl_canonical"; tag "GENCODE_Primary"; tag "appris_principal_1"; tag "CCDS"; ccdsid "CCDS23618.1"; havana_gene "OTTMUSG00000062301.1"; havana_transcript "OTTMUST00000151965.1";
chr9	HAVANA	gene	119723944	119755653	0	+	.	gene_id "ENSMUSG00000032512.8"; gene_type "protein_coding"; gene_name "Wdr48"; level 2; mgi_id "MGI:1914811"; havana_gene "OTTMUSG00000062301.1";
chr9	HAVANA	UTR	119723961	119723975	0	+	.	gene_id "ENSMUSG00000032512.8"; transcript_id "ENSMUST00000217472.2"; gene_type "protein_coding"; gene_name "Wdr48"; transcript_type "protein_coding"; transcript_name "Wdr48-208"; exon_number 1; exon_id "ENSMUSE00000391940.6"; level 2; protein_id "ENSMUSP00000150321.2"; transcript_support_level "1"; mgi_id "MGI:1914811"; tag "basic"; havana_gene "OTTMUSG00000062301.1"; havana_transcript "OTTMUST00000151966.1";
chr9	HAVANA	exon	119723961	119724023	0	+	.	gene_id "ENSMUSG00000032512.8"; transcript_id "ENSMUST00000217472.2"; gene_type "protein_coding"; gene_name "Wdr48"; transcript_type "protein_coding"; transcript_name "Wdr48-208"; exon_number 1; exon_id "ENSMUSE00000391940.6"; level 2; protein_id "ENSMUSP00000150321.2"; transcript_support_level "1"; mgi_id "MGI:1914811"; tag "basic"; havana_gene "OTTMUSG00000062301.1"; havana_transcript "OTTMUST00000151966.1";
chr9	ENSEMBL_gcm37	exon	119723961	119724023	1.03925630901742	+	.	gene_id "ENSMUSG00000032512.8"; transcript_id "ENSMUSG00000032512.8_tx_3"; exon_id "chr9_119723961_119724023_+"; exonnum "1"; txlen "3920";
chr9	HAVANA	transcript	119723961	119751024	0	+	.	gene_id "ENSMUSG00000032512.8"; transcript_id "ENSMUST00000217472.2"; gene_type "protein_coding"; gene_name "Wdr48"; transcript_type "protein_coding"; transcript_name "Wdr48-208"; level 2; protein_id "ENSMUSP00000150321.2"; transcript_support_level "1"; mgi_id "MGI:1914811"; tag "basic"; havana_gene "OTTMUSG00000062301.1"; havana_transcript "OTTMUST00000151966.1";
chr9	HAVANA	UTR	119723972	119723975	0	+	.	gene_id "ENSMUSG00000032512.8"; transcript_id "ENSMUST00000215307.2"; gene_type "protein_coding"; gene_name "Wdr48"; transcript_type "protein_coding"; transcript_name "Wdr48-205"; exon_number 1; exon_id "ENSMUSE00001401124.2"; level 2; protein_id "ENSMUSP00000149478.2"; transcript_support_level "1"; mgi_id "MGI:1914811"; tag "basic"; havana_gene "OTTMUSG00000062301.1"; havana_transcript "OTTMUST00000151967.1";
chr9	HAVANA	exon	119723972	119724023	0	+	.	gene_id "ENSMUSG00000032512.8"; transcript_id "ENSMUST00000215307.2"; gene_type "protein_coding"; gene_name "Wdr48"; transcript_type "protein_coding"; transcript_name "Wdr48-205"; exon_number 1; exon_id "ENSMUSE00001401124.2"; level 2; protein_id "ENSMUSP00000149478.2"; transcript_support_level "1"; mgi_id "MGI:1914811"; tag "basic"; havana_gene "OTTMUSG00000062301.1"; havana_transcript "OTTMUST00000151967.1";
chr9	HAVANA	transcript	119723972	119755653	0	+	.	gene_id "ENSMUSG00000032512.8"; transcript_id "ENSMUST00000215307.2"; gene_type "protein_coding"; gene_name "Wdr48"; transcript_type "protein_coding"; transcript_name "Wdr48-205"; level 2; protein_id "ENSMUSP00000149478.2"; transcript_support_level "1"; mgi_id "MGI:1914811"; tag "basic"; havana_gene "OTTMUSG00000062301.1"; havana_transcript "OTTMUST00000151967.1";
chr9	HAVANA	start_codon	119723976	119723978	0	+	0	gene_id "ENSMUSG00000032512.8"; transcript_id "ENSMUST00000036561.8"; gene_type "protein_coding"; gene_name "Wdr48"; transcript_type "protein_coding"; transcript_name "Wdr48-201"; exon_number 1; exon_id "ENSMUSE00001397426.2"; level 2; protein_id "ENSMUSP00000042509.7"; transcript_support_level "1"; mgi_id "MGI:1914811"; tag "basic"; tag "Ensembl_canonical"; tag "GENCODE_Primary"; tag "appris_principal_1"; tag "CCDS"; ccdsid "CCDS23618.1"; havana_gene "OTTMUSG00000062301.1"; havana_transcript "OTTMUST00000151965.1";
chr9	HAVANA	start_codon	119723976	119723978	0	+	0	gene_id "ENSMUSG00000032512.8"; transcript_id "ENSMUST00000217472.2"; gene_type "protein_coding"; gene_name "Wdr48"; transcript_type "protein_coding"; transcript_name "Wdr48-208"; exon_number 1; exon_id "ENSMUSE00000391940.6"; level 2; protein_id "ENSMUSP00000150321.2"; transcript_support_level "1"; mgi_id "MGI:1914811"; tag "basic"; havana_gene "OTTMUSG00000062301.1"; havana_transcript "OTTMUST00000151966.1";
chr9	HAVANA	start_codon	119723976	119723978	0	+	0	gene_id "ENSMUSG00000032512.8"; transcript_id "ENSMUST00000215307.2"; gene_type "protein_coding"; gene_name "Wdr48"; transcript_type "protein_coding"; transcript_name "Wdr48-205"; exon_number 1; exon_id "ENSMUSE00001401124.2"; level 2; protein_id "ENSMUSP00000149478.2"; transcript_support_level "1"; mgi_id "MGI:1914811"; tag "basic"; havana_gene "OTTMUSG00000062301.1"; havana_transcript "OTTMUST00000151967.1";
chr9	HAVANA	CDS	119723976	119724023	0	+	0	gene_id "ENSMUSG00000032512.8"; transcript_id "ENSMUST00000036561.8"; gene_type "protein_coding"; gene_name "Wdr48"; transcript_type "protein_coding"; transcript_name "Wdr48-201"; exon_number 1; exon_id "ENSMUSE00001397426.2"; level 2; protein_id "ENSMUSP00000042509.7"; transcript_support_level "1"; mgi_id "MGI:1914811"; tag "basic"; tag "Ensembl_canonical"; tag "GENCODE_Primary"; tag "appris_principal_1"; tag "CCDS"; ccdsid "CCDS23618.1"; havana_gene "OTTMUSG00000062301.1"; havana_transcript "OTTMUST00000151965.1";
chr9	HAVANA	CDS	119723976	119724023	0	+	0	gene_id "ENSMUSG00000032512.8"; transcript_id "ENSMUST00000217472.2"; gene_type "protein_coding"; gene_name "Wdr48"; transcript_type "protein_coding"; transcript_name "Wdr48-208"; exon_number 1; exon_id "ENSMUSE00000391940.6"; level 2; protein_id "ENSMUSP00000150321.2"; transcript_support_level "1"; mgi_id "MGI:1914811"; tag "basic"; havana_gene "OTTMUSG00000062301.1"; havana_transcript "OTTMUST00000151966.1";
chr9	HAVANA	CDS	119723976	119724023	0	+	0	gene_id "ENSMUSG00000032512.8"; transcript_id "ENSMUST00000215307.2"; gene_type "protein_coding"; gene_name "Wdr48"; transcript_type "protein_coding"; transcript_name "Wdr48-205"; exon_number 1; exon_id "ENSMUSE00001401124.2"; level 2; protein_id "ENSMUSP00000149478.2"; transcript_support_level "1"; mgi_id "MGI:1914811"; tag "basic"; havana_gene "OTTMUSG00000062301.1"; havana_transcript "OTTMUST00000151967.1";
chr9	HAVANA	exon	119724223	119724382	0	+	.	gene_id "ENSMUSG00000032512.8"; transcript_id "ENSMUST00000214716.2"; gene_type "protein_coding"; gene_name "Wdr48"; transcript_type "protein_coding_CDS_not_defined"; transcript_name "Wdr48-203"; exon_number 1; exon_id "ENSMUSE00001398613.2"; level 2; transcript_support_level "3"; mgi_id "MGI:1914811"; havana_gene "OTTMUSG00000062301.1"; havana_transcript "OTTMUST00000151968.1";
chr9	HAVANA	transcript	119724223	119733434	0	+	.	gene_id "ENSMUSG00000032512.8"; transcript_id "ENSMUST00000214716.2"; gene_type "protein_coding"; gene_name "Wdr48"; transcript_type "protein_coding_CDS_not_defined"; transcript_name "Wdr48-203"; level 2; transcript_support_level "3"; mgi_id "MGI:1914811"; havana_gene "OTTMUSG00000062301.1"; havana_transcript "OTTMUST00000151968.1";
chr9	sragcm37_mid	exon	119724546	119724637	1.03925630901742	+	.	gene_id "ENSMUSG00000032512.8"; transcript_id "ENSMUSG00000032512.8_tx_3"; exon_id "chr9_119724546_119724637_+"; exonnum "2"; txlen "3920";
chr9	HAVANA	exon	119731352	119731492	0	+	.	gene_id "ENSMUSG00000032512.8"; transcript_id "ENSMUST00000036561.8"; gene_type "protein_coding"; gene_name "Wdr48"; transcript_type "protein_coding"; transcript_name "Wdr48-201"; exon_number 2; exon_id "ENSMUSE00000263958.2"; level 2; protein_id "ENSMUSP00000042509.7"; transcript_support_level "1"; mgi_id "MGI:1914811"; tag "basic"; tag "Ensembl_canonical"; tag "GENCODE_Primary"; tag "appris_principal_1"; tag "CCDS"; ccdsid "CCDS23618.1"; havana_gene "OTTMUSG00000062301.1"; havana_transcript "OTTMUST00000151965.1";
chr9	HAVANA	CDS	119731352	119731492	0	+	0	gene_id "ENSMUSG00000032512.8"; transcript_id "ENSMUST00000036561.8"; gene_type "protein_coding"; gene_name "Wdr48"; transcript_type "protein_coding"; transcript_name "Wdr48-201"; exon_number 2; exon_id "ENSMUSE00000263958.2"; level 2; protein_id "ENSMUSP00000042509.7"; transcript_support_level "1"; mgi_id "MGI:1914811"; tag "basic"; tag "Ensembl_canonical"; tag "GENCODE_Primary"; tag "appris_principal_1"; tag "CCDS"; ccdsid "CCDS23618.1"; havana_gene "OTTMUSG00000062301.1"; havana_transcript "OTTMUST00000151965.1";
chr9	HAVANA	exon	119731352	119731492	0	+	.	gene_id "ENSMUSG00000032512.8"; transcript_id "ENSMUST00000217472.2"; gene_type "protein_coding"; gene_name "Wdr48"; transcript_type "protein_coding"; transcript_name "Wdr48-208"; exon_number 2; exon_id "ENSMUSE00000263958.2"; level 2; protein_id "ENSMUSP00000150321.2"; transcript_support_level "1"; mgi_id "MGI:1914811"; tag "basic"; havana_gene "OTTMUSG00000062301.1"; havana_transcript "OTTMUST00000151966.1";
chr9	HAVANA	CDS	119731352	119731492	0	+	0	gene_id "ENSMUSG00000032512.8"; transcript_id "ENSMUST00000217472.2"; gene_type "protein_coding"; gene_name "Wdr48"; transcript_type "protein_coding"; transcript_name "Wdr48-208"; exon_number 2; exon_id "ENSMUSE00000263958.2"; level 2; protein_id "ENSMUSP00000150321.2"; transcript_support_level "1"; mgi_id "MGI:1914811"; tag "basic"; havana_gene "OTTMUSG00000062301.1"; havana_transcript "OTTMUST00000151966.1";
chr9	HAVANA	exon	119731352	119731492	0	+	.	gene_id "ENSMUSG00000032512.8"; transcript_id "ENSMUST00000215307.2"; gene_type "protein_coding"; gene_name "Wdr48"; transcript_type "protein_coding"; transcript_name "Wdr48-205"; exon_number 2; exon_id "ENSMUSE00000263958.2"; level 2; protein_id "ENSMUSP00000149478.2"; transcript_support_level "1"; mgi_id "MGI:1914811"; tag "basic"; havana_gene "OTTMUSG00000062301.1"; havana_transcript "OTTMUST00000151967.1";
chr9	HAVANA	CDS	119731352	119731492	0	+	0	gene_id "ENSMUSG00000032512.8"; transcript_id "ENSMUST00000215307.2"; gene_type "protein_coding"; gene_name "Wdr48"; transcript_type "protein_coding"; transcript_name "Wdr48-205"; exon_number 2; exon_id "ENSMUSE00000263958.2"; level 2; protein_id "ENSMUSP00000149478.2"; transcript_support_level "1"; mgi_id "MGI:1914811"; tag "basic"; havana_gene "OTTMUSG00000062301.1"; havana_transcript "OTTMUST00000151967.1";
chr9	HAVANA	exon	119731352	119731492	0	+	.	gene_id "ENSMUSG00000032512.8"; transcript_id "ENSMUST00000214716.2"; gene_type "protein_coding"; gene_name "Wdr48"; transcript_type "protein_coding_CDS_not_defined"; transcript_name "Wdr48-203"; exon_number 2; exon_id "ENSMUSE00001394584.2"; level 2; transcript_support_level "3"; mgi_id "MGI:1914811"; havana_gene "OTTMUSG00000062301.1"; havana_transcript "OTTMUST00000151968.1";
chr9	ENSEMBL_gcm37	exon	119731352	119731492	1.03925630901742	+	.	gene_id "ENSMUSG00000032512.8"; transcript_id "ENSMUSG00000032512.8_tx_3"; exon_id "chr9_119731352_119731492_+"; exonnum "3"; txlen "3920";
chr9	HAVANA	exon	119733344	119733422	0	+	.	gene_id "ENSMUSG00000032512.8"; transcript_id "ENSMUST00000036561.8"; gene_type "protein_coding"; gene_name "Wdr48"; transcript_type "protein_coding"; transcript_name "Wdr48-201"; exon_number 3; exon_id "ENSMUSE00000263938.2"; level 2; protein_id "ENSMUSP00000042509.7"; transcript_support_level "1"; mgi_id "MGI:1914811"; tag "basic"; tag "Ensembl_canonical"; tag "GENCODE_Primary"; tag "appris_principal_1"; tag "CCDS"; ccdsid "CCDS23618.1"; havana_gene "OTTMUSG00000062301.1"; havana_transcript "OTTMUST00000151965.1";
chr9	HAVANA	CDS	119733344	119733422	0	+	0	gene_id "ENSMUSG00000032512.8"; transcript_id "ENSMUST00000036561.8"; gene_type "protein_coding"; gene_name "Wdr48"; transcript_type "protein_coding"; transcript_name "Wdr48-201"; exon_number 3; exon_id "ENSMUSE00000263938.2"; level 2; protein_id "ENSMUSP00000042509.7"; transcript_support_level "1"; mgi_id "MGI:1914811"; tag "basic"; tag "Ensembl_canonical"; tag "GENCODE_Primary"; tag "appris_principal_1"; tag "CCDS"; ccdsid "CCDS23618.1"; havana_gene "OTTMUSG00000062301.1"; havana_transcript "OTTMUST00000151965.1";
chr9	HAVANA	exon	119733344	119733422	0	+	.	gene_id "ENSMUSG00000032512.8"; transcript_id "ENSMUST00000217472.2"; gene_type "protein_coding"; gene_name "Wdr48"; transcript_type "protein_coding"; transcript_name "Wdr48-208"; exon_number 3; exon_id "ENSMUSE00000263938.2"; level 2; protein_id "ENSMUSP00000150321.2"; transcript_support_level "1"; mgi_id "MGI:1914811"; tag "basic"; havana_gene "OTTMUSG00000062301.1"; havana_transcript "OTTMUST00000151966.1";
chr9	HAVANA	CDS	119733344	119733422	0	+	0	gene_id "ENSMUSG00000032512.8"; transcript_id "ENSMUST00000217472.2"; gene_type "protein_coding"; gene_name "Wdr48"; transcript_type "protein_coding"; transcript_name "Wdr48-208"; exon_number 3; exon_id "ENSMUSE00000263938.2"; level 2; protein_id "ENSMUSP00000150321.2"; transcript_support_level "1"; mgi_id "MGI:1914811"; tag "basic"; havana_gene "OTTMUSG00000062301.1"; havana_transcript "OTTMUST00000151966.1";
chr9	HAVANA	exon	119733344	119733422	0	+	.	gene_id "ENSMUSG00000032512.8"; transcript_id "ENSMUST00000215307.2"; gene_type "protein_coding"; gene_name "Wdr48"; transcript_type "protein_coding"; transcript_name "Wdr48-205"; exon_number 3; exon_id "ENSMUSE00000263938.2"; level 2; protein_id "ENSMUSP00000149478.2"; transcript_support_level "1"; mgi_id "MGI:1914811"; tag "basic"; havana_gene "OTTMUSG00000062301.1"; havana_transcript "OTTMUST00000151967.1";
chr9	HAVANA	CDS	119733344	119733422	0	+	0	gene_id "ENSMUSG00000032512.8"; transcript_id "ENSMUST00000215307.2"; gene_type "protein_coding"; gene_name "Wdr48"; transcript_type "protein_coding"; transcript_name "Wdr48-205"; exon_number 3; exon_id "ENSMUSE00000263938.2"; level 2; protein_id "ENSMUSP00000149478.2"; transcript_support_level "1"; mgi_id "MGI:1914811"; tag "basic"; havana_gene "OTTMUSG00000062301.1"; havana_transcript "OTTMUST00000151967.1";
chr9	ENSEMBL_gcm37	exon	119733344	119733422	1.03925630901742	+	.	gene_id "ENSMUSG00000032512.8"; transcript_id "ENSMUSG00000032512.8_tx_3"; exon_id "chr9_119733344_119733422_+"; exonnum "4"; txlen "3920";
chr9	HAVANA	exon	119733344	119733434	0	+	.	gene_id "ENSMUSG00000032512.8"; transcript_id "ENSMUST00000214716.2"; gene_type "protein_coding"; gene_name "Wdr48"; transcript_type "protein_coding_CDS_not_defined"; transcript_name "Wdr48-203"; exon_number 3; exon_id "ENSMUSE00001400413.2"; level 2; transcript_support_level "3"; mgi_id "MGI:1914811"; havana_gene "OTTMUSG00000062301.1"; havana_transcript "OTTMUST00000151968.1";
chr9	HAVANA	exon	119734269	119734351	0	+	.	gene_id "ENSMUSG00000032512.8"; transcript_id "ENSMUST00000036561.8"; gene_type "protein_coding"; gene_name "Wdr48"; transcript_type "protein_coding"; transcript_name "Wdr48-201"; exon_number 4; exon_id "ENSMUSE00000263914.2"; level 2; protein_id "ENSMUSP00000042509.7"; transcript_support_level "1"; mgi_id "MGI:1914811"; tag "basic"; tag "Ensembl_canonical"; tag "GENCODE_Primary"; tag "appris_principal_1"; tag "CCDS"; ccdsid "CCDS23618.1"; havana_gene "OTTMUSG00000062301.1"; havana_transcript "OTTMUST00000151965.1";
chr9	HAVANA	CDS	119734269	119734351	0	+	2	gene_id "ENSMUSG00000032512.8"; transcript_id "ENSMUST00000036561.8"; gene_type "protein_coding"; gene_name "Wdr48"; transcript_type "protein_coding"; transcript_name "Wdr48-201"; exon_number 4; exon_id "ENSMUSE00000263914.2"; level 2; protein_id "ENSMUSP00000042509.7"; transcript_support_level "1"; mgi_id "MGI:1914811"; tag "basic"; tag "Ensembl_canonical"; tag "GENCODE_Primary"; tag "appris_principal_1"; tag "CCDS"; ccdsid "CCDS23618.1"; havana_gene "OTTMUSG00000062301.1"; havana_transcript "OTTMUST00000151965.1";
chr9	HAVANA	exon	119734269	119734351	0	+	.	gene_id "ENSMUSG00000032512.8"; transcript_id "ENSMUST00000217472.2"; gene_type "protein_coding"; gene_name "Wdr48"; transcript_type "protein_coding"; transcript_name "Wdr48-208"; exon_number 4; exon_id "ENSMUSE00000263914.2"; level 2; protein_id "ENSMUSP00000150321.2"; transcript_support_level "1"; mgi_id "MGI:1914811"; tag "basic"; havana_gene "OTTMUSG00000062301.1"; havana_transcript "OTTMUST00000151966.1";
chr9	HAVANA	CDS	119734269	119734351	0	+	2	gene_id "ENSMUSG00000032512.8"; transcript_id "ENSMUST00000217472.2"; gene_type "protein_coding"; gene_name "Wdr48"; transcript_type "protein_coding"; transcript_name "Wdr48-208"; exon_number 4; exon_id "ENSMUSE00000263914.2"; level 2; protein_id "ENSMUSP00000150321.2"; transcript_support_level "1"; mgi_id "MGI:1914811"; tag "basic"; havana_gene "OTTMUSG00000062301.1"; havana_transcript "OTTMUST00000151966.1";
chr9	HAVANA	exon	119734269	119734351	0	+	.	gene_id "ENSMUSG00000032512.8"; transcript_id "ENSMUST00000215307.2"; gene_type "protein_coding"; gene_name "Wdr48"; transcript_type "protein_coding"; transcript_name "Wdr48-205"; exon_number 4; exon_id "ENSMUSE00000263914.2"; level 2; protein_id "ENSMUSP00000149478.2"; transcript_support_level "1"; mgi_id "MGI:1914811"; tag "basic"; havana_gene "OTTMUSG00000062301.1"; havana_transcript "OTTMUST00000151967.1";
chr9	HAVANA	CDS	119734269	119734351	0	+	2	gene_id "ENSMUSG00000032512.8"; transcript_id "ENSMUST00000215307.2"; gene_type "protein_coding"; gene_name "Wdr48"; transcript_type "protein_coding"; transcript_name "Wdr48-205"; exon_number 4; exon_id "ENSMUSE00000263914.2"; level 2; protein_id "ENSMUSP00000149478.2"; transcript_support_level "1"; mgi_id "MGI:1914811"; tag "basic"; havana_gene "OTTMUSG00000062301.1"; havana_transcript "OTTMUST00000151967.1";
chr9	ENSEMBL_gcm37	exon	119734269	119734351	1.03925630901742	+	.	gene_id "ENSMUSG00000032512.8"; transcript_id "ENSMUSG00000032512.8_tx_3"; exon_id "chr9_119734269_119734351_+"; exonnum "5"; txlen "3920";
chr9	HAVANA	exon	119734434	119734563	0	+	.	gene_id "ENSMUSG00000032512.8"; transcript_id "ENSMUST00000036561.8"; gene_type "protein_coding"; gene_name "Wdr48"; transcript_type "protein_coding"; transcript_name "Wdr48-201"; exon_number 5; exon_id "ENSMUSE00000263897.2"; level 2; protein_id "ENSMUSP00000042509.7"; transcript_support_level "1"; mgi_id "MGI:1914811"; tag "basic"; tag "Ensembl_canonical"; tag "GENCODE_Primary"; tag "appris_principal_1"; tag "CCDS"; ccdsid "CCDS23618.1"; havana_gene "OTTMUSG00000062301.1"; havana_transcript "OTTMUST00000151965.1";
chr9	HAVANA	CDS	119734434	119734563	0	+	0	gene_id "ENSMUSG00000032512.8"; transcript_id "ENSMUST00000036561.8"; gene_type "protein_coding"; gene_name "Wdr48"; transcript_type "protein_coding"; transcript_name "Wdr48-201"; exon_number 5; exon_id "ENSMUSE00000263897.2"; level 2; protein_id "ENSMUSP00000042509.7"; transcript_support_level "1"; mgi_id "MGI:1914811"; tag "basic"; tag "Ensembl_canonical"; tag "GENCODE_Primary"; tag "appris_principal_1"; tag "CCDS"; ccdsid "CCDS23618.1"; havana_gene "OTTMUSG00000062301.1"; havana_transcript "OTTMUST00000151965.1";
chr9	HAVANA	exon	119734434	119734563	0	+	.	gene_id "ENSMUSG00000032512.8"; transcript_id "ENSMUST00000217472.2"; gene_type "protein_coding"; gene_name "Wdr48"; transcript_type "protein_coding"; transcript_name "Wdr48-208"; exon_number 5; exon_id "ENSMUSE00000263897.2"; level 2; protein_id "ENSMUSP00000150321.2"; transcript_support_level "1"; mgi_id "MGI:1914811"; tag "basic"; havana_gene "OTTMUSG00000062301.1"; havana_transcript "OTTMUST00000151966.1";
chr9	HAVANA	CDS	119734434	119734563	0	+	0	gene_id "ENSMUSG00000032512.8"; transcript_id "ENSMUST00000217472.2"; gene_type "protein_coding"; gene_name "Wdr48"; transcript_type "protein_coding"; transcript_name "Wdr48-208"; exon_number 5; exon_id "ENSMUSE00000263897.2"; level 2; protein_id "ENSMUSP00000150321.2"; transcript_support_level "1"; mgi_id "MGI:1914811"; tag "basic"; havana_gene "OTTMUSG00000062301.1"; havana_transcript "OTTMUST00000151966.1";
chr9	HAVANA	exon	119734434	119734563	0	+	.	gene_id "ENSMUSG00000032512.8"; transcript_id "ENSMUST00000215307.2"; gene_type "protein_coding"; gene_name "Wdr48"; transcript_type "protein_coding"; transcript_name "Wdr48-205"; exon_number 5; exon_id "ENSMUSE00000263897.2"; level 2; protein_id "ENSMUSP00000149478.2"; transcript_support_level "1"; mgi_id "MGI:1914811"; tag "basic"; havana_gene "OTTMUSG00000062301.1"; havana_transcript "OTTMUST00000151967.1";
chr9	HAVANA	CDS	119734434	119734563	0	+	0	gene_id "ENSMUSG00000032512.8"; transcript_id "ENSMUST00000215307.2"; gene_type "protein_coding"; gene_name "Wdr48"; transcript_type "protein_coding"; transcript_name "Wdr48-205"; exon_number 5; exon_id "ENSMUSE00000263897.2"; level 2; protein_id "ENSMUSP00000149478.2"; transcript_support_level "1"; mgi_id "MGI:1914811"; tag "basic"; havana_gene "OTTMUSG00000062301.1"; havana_transcript "OTTMUST00000151967.1";
chr9	ENSEMBL_gcm37	exon	119734434	119734563	1.03925630901742	+	.	gene_id "ENSMUSG00000032512.8"; transcript_id "ENSMUSG00000032512.8_tx_3"; exon_id "chr9_119734434_119734563_+"; exonnum "6"; txlen "3920";
chr9	HAVANA	exon	119736194	119736282	0	+	.	gene_id "ENSMUSG00000032512.8"; transcript_id "ENSMUST00000036561.8"; gene_type "protein_coding"; gene_name "Wdr48"; transcript_type "protein_coding"; transcript_name "Wdr48-201"; exon_number 6; exon_id "ENSMUSE00000220345.2"; level 2; protein_id "ENSMUSP00000042509.7"; transcript_support_level "1"; mgi_id "MGI:1914811"; tag "basic"; tag "Ensembl_canonical"; tag "GENCODE_Primary"; tag "appris_principal_1"; tag "CCDS"; ccdsid "CCDS23618.1"; havana_gene "OTTMUSG00000062301.1"; havana_transcript "OTTMUST00000151965.1";
chr9	HAVANA	CDS	119736194	119736282	0	+	2	gene_id "ENSMUSG00000032512.8"; transcript_id "ENSMUST00000036561.8"; gene_type "protein_coding"; gene_name "Wdr48"; transcript_type "protein_coding"; transcript_name "Wdr48-201"; exon_number 6; exon_id "ENSMUSE00000220345.2"; level 2; protein_id "ENSMUSP00000042509.7"; transcript_support_level "1"; mgi_id "MGI:1914811"; tag "basic"; tag "Ensembl_canonical"; tag "GENCODE_Primary"; tag "appris_principal_1"; tag "CCDS"; ccdsid "CCDS23618.1"; havana_gene "OTTMUSG00000062301.1"; havana_transcript "OTTMUST00000151965.1";
chr9	HAVANA	exon	119736194	119736282	0	+	.	gene_id "ENSMUSG00000032512.8"; transcript_id "ENSMUST00000217472.2"; gene_type "protein_coding"; gene_name "Wdr48"; transcript_type "protein_coding"; transcript_name "Wdr48-208"; exon_number 6; exon_id "ENSMUSE00000220345.2"; level 2; protein_id "ENSMUSP00000150321.2"; transcript_support_level "1"; mgi_id "MGI:1914811"; tag "basic"; havana_gene "OTTMUSG00000062301.1"; havana_transcript "OTTMUST00000151966.1";
chr9	HAVANA	CDS	119736194	119736282	0	+	2	gene_id "ENSMUSG00000032512.8"; transcript_id "ENSMUST00000217472.2"; gene_type "protein_coding"; gene_name "Wdr48"; transcript_type "protein_coding"; transcript_name "Wdr48-208"; exon_number 6; exon_id "ENSMUSE00000220345.2"; level 2; protein_id "ENSMUSP00000150321.2"; transcript_support_level "1"; mgi_id "MGI:1914811"; tag "basic"; havana_gene "OTTMUSG00000062301.1"; havana_transcript "OTTMUST00000151966.1";
chr9	HAVANA	exon	119736194	119736282	0	+	.	gene_id "ENSMUSG00000032512.8"; transcript_id "ENSMUST00000215307.2"; gene_type "protein_coding"; gene_name "Wdr48"; transcript_type "protein_coding"; transcript_name "Wdr48-205"; exon_number 6; exon_id "ENSMUSE00000220345.2"; level 2; protein_id "ENSMUSP00000149478.2"; transcript_support_level "1"; mgi_id "MGI:1914811"; tag "basic"; havana_gene "OTTMUSG00000062301.1"; havana_transcript "OTTMUST00000151967.1";
chr9	HAVANA	CDS	119736194	119736282	0	+	2	gene_id "ENSMUSG00000032512.8"; transcript_id "ENSMUST00000215307.2"; gene_type "protein_coding"; gene_name "Wdr48"; transcript_type "protein_coding"; transcript_name "Wdr48-205"; exon_number 6; exon_id "ENSMUSE00000220345.2"; level 2; protein_id "ENSMUSP00000149478.2"; transcript_support_level "1"; mgi_id "MGI:1914811"; tag "basic"; havana_gene "OTTMUSG00000062301.1"; havana_transcript "OTTMUST00000151967.1";
chr9	ENSEMBL_gcm37	exon	119736194	119736282	1.03925630901742	+	.	gene_id "ENSMUSG00000032512.8"; transcript_id "ENSMUSG00000032512.8_tx_3"; exon_id "chr9_119736194_119736282_+"; exonnum "7"; txlen "3920";
chr9	HAVANA	exon	119736752	119736853	0	+	.	gene_id "ENSMUSG00000032512.8"; transcript_id "ENSMUST00000036561.8"; gene_type "protein_coding"; gene_name "Wdr48"; transcript_type "protein_coding"; transcript_name "Wdr48-201"; exon_number 7; exon_id "ENSMUSE00000220340.2"; level 2; protein_id "ENSMUSP00000042509.7"; transcript_support_level "1"; mgi_id "MGI:1914811"; tag "basic"; tag "Ensembl_canonical"; tag "GENCODE_Primary"; tag "appris_principal_1"; tag "CCDS"; ccdsid "CCDS23618.1"; havana_gene "OTTMUSG00000062301.1"; havana_transcript "OTTMUST00000151965.1";
chr9	HAVANA	CDS	119736752	119736853	0	+	0	gene_id "ENSMUSG00000032512.8"; transcript_id "ENSMUST00000036561.8"; gene_type "protein_coding"; gene_name "Wdr48"; transcript_type "protein_coding"; transcript_name "Wdr48-201"; exon_number 7; exon_id "ENSMUSE00000220340.2"; level 2; protein_id "ENSMUSP00000042509.7"; transcript_support_level "1"; mgi_id "MGI:1914811"; tag "basic"; tag "Ensembl_canonical"; tag "GENCODE_Primary"; tag "appris_principal_1"; tag "CCDS"; ccdsid "CCDS23618.1"; havana_gene "OTTMUSG00000062301.1"; havana_transcript "OTTMUST00000151965.1";
chr9	HAVANA	exon	119736752	119736853	0	+	.	gene_id "ENSMUSG00000032512.8"; transcript_id "ENSMUST00000217472.2"; gene_type "protein_coding"; gene_name "Wdr48"; transcript_type "protein_coding"; transcript_name "Wdr48-208"; exon_number 7; exon_id "ENSMUSE00000220340.2"; level 2; protein_id "ENSMUSP00000150321.2"; transcript_support_level "1"; mgi_id "MGI:1914811"; tag "basic"; havana_gene "OTTMUSG00000062301.1"; havana_transcript "OTTMUST00000151966.1";
chr9	HAVANA	CDS	119736752	119736853	0	+	0	gene_id "ENSMUSG00000032512.8"; transcript_id "ENSMUST00000217472.2"; gene_type "protein_coding"; gene_name "Wdr48"; transcript_type "protein_coding"; transcript_name "Wdr48-208"; exon_number 7; exon_id "ENSMUSE00000220340.2"; level 2; protein_id "ENSMUSP00000150321.2"; transcript_support_level "1"; mgi_id "MGI:1914811"; tag "basic"; havana_gene "OTTMUSG00000062301.1"; havana_transcript "OTTMUST00000151966.1";
chr9	HAVANA	exon	119736752	119736853	0	+	.	gene_id "ENSMUSG00000032512.8"; transcript_id "ENSMUST00000215307.2"; gene_type "protein_coding"; gene_name "Wdr48"; transcript_type "protein_coding"; transcript_name "Wdr48-205"; exon_number 7; exon_id "ENSMUSE00000220340.2"; level 2; protein_id "ENSMUSP00000149478.2"; transcript_support_level "1"; mgi_id "MGI:1914811"; tag "basic"; havana_gene "OTTMUSG00000062301.1"; havana_transcript "OTTMUST00000151967.1";
chr9	HAVANA	CDS	119736752	119736853	0	+	0	gene_id "ENSMUSG00000032512.8"; transcript_id "ENSMUST00000215307.2"; gene_type "protein_coding"; gene_name "Wdr48"; transcript_type "protein_coding"; transcript_name "Wdr48-205"; exon_number 7; exon_id "ENSMUSE00000220340.2"; level 2; protein_id "ENSMUSP00000149478.2"; transcript_support_level "1"; mgi_id "MGI:1914811"; tag "basic"; havana_gene "OTTMUSG00000062301.1"; havana_transcript "OTTMUST00000151967.1";
chr9	ENSEMBL_gcm37	exon	119736752	119736853	1.03925630901742	+	.	gene_id "ENSMUSG00000032512.8"; transcript_id "ENSMUSG00000032512.8_tx_3"; exon_id "chr9_119736752_119736853_+"; exonnum "8"; txlen "3920";
chr9	HAVANA	exon	119736779	119736853	0	+	.	gene_id "ENSMUSG00000032512.8"; transcript_id "ENSMUST00000215167.2"; gene_type "protein_coding"; gene_name "Wdr48"; transcript_type "protein_coding"; transcript_name "Wdr48-204"; exon_number 1; exon_id "ENSMUSE00001397674.2"; level 2; protein_id "ENSMUSP00000149793.2"; transcript_support_level "5"; mgi_id "MGI:1914811"; tag "mRNA_start_NF"; tag "cds_start_NF"; tag "dotter_confirmed"; havana_gene "OTTMUSG00000062301.1"; havana_transcript "OTTMUST00000151974.1";
chr9	HAVANA	CDS	119736779	119736853	0	+	0	gene_id "ENSMUSG00000032512.8"; transcript_id "ENSMUST00000215167.2"; gene_type "protein_coding"; gene_name "Wdr48"; transcript_type "protein_coding"; transcript_name "Wdr48-204"; exon_number 1; exon_id "ENSMUSE00001397674.2"; level 2; protein_id "ENSMUSP00000149793.2"; transcript_support_level "5"; mgi_id "MGI:1914811"; tag "mRNA_start_NF"; tag "cds_start_NF"; tag "dotter_confirmed"; havana_gene "OTTMUSG00000062301.1"; havana_transcript "OTTMUST00000151974.1";
chr9	HAVANA	transcript	119736779	119755304	0	+	.	gene_id "ENSMUSG00000032512.8"; transcript_id "ENSMUST00000215167.2"; gene_type "protein_coding"; gene_name "Wdr48"; transcript_type "protein_coding"; transcript_name "Wdr48-204"; level 2; protein_id "ENSMUSP00000149793.2"; transcript_support_level "5"; mgi_id "MGI:1914811"; tag "mRNA_start_NF"; tag "cds_start_NF"; tag "dotter_confirmed"; havana_gene "OTTMUSG00000062301.1"; havana_transcript "OTTMUST00000151974.1";
chr9	HAVANA	exon	119738417	119738641	0	+	.	gene_id "ENSMUSG00000032512.8"; transcript_id "ENSMUST00000036561.8"; gene_type "protein_coding"; gene_name "Wdr48"; transcript_type "protein_coding"; transcript_name "Wdr48-201"; exon_number 8; exon_id "ENSMUSE00000263847.2"; level 2; protein_id "ENSMUSP00000042509.7"; transcript_support_level "1"; mgi_id "MGI:1914811"; tag "basic"; tag "Ensembl_canonical"; tag "GENCODE_Primary"; tag "appris_principal_1"; tag "CCDS"; ccdsid "CCDS23618.1"; havana_gene "OTTMUSG00000062301.1"; havana_transcript "OTTMUST00000151965.1";
chr9	HAVANA	CDS	119738417	119738641	0	+	0	gene_id "ENSMUSG00000032512.8"; transcript_id "ENSMUST00000036561.8"; gene_type "protein_coding"; gene_name "Wdr48"; transcript_type "protein_coding"; transcript_name "Wdr48-201"; exon_number 8; exon_id "ENSMUSE00000263847.2"; level 2; protein_id "ENSMUSP00000042509.7"; transcript_support_level "1"; mgi_id "MGI:1914811"; tag "basic"; tag "Ensembl_canonical"; tag "GENCODE_Primary"; tag "appris_principal_1"; tag "CCDS"; ccdsid "CCDS23618.1"; havana_gene "OTTMUSG00000062301.1"; havana_transcript "OTTMUST00000151965.1";
chr9	HAVANA	exon	119738417	119738641	0	+	.	gene_id "ENSMUSG00000032512.8"; transcript_id "ENSMUST00000217472.2"; gene_type "protein_coding"; gene_name "Wdr48"; transcript_type "protein_coding"; transcript_name "Wdr48-208"; exon_number 8; exon_id "ENSMUSE00000263847.2"; level 2; protein_id "ENSMUSP00000150321.2"; transcript_support_level "1"; mgi_id "MGI:1914811"; tag "basic"; havana_gene "OTTMUSG00000062301.1"; havana_transcript "OTTMUST00000151966.1";
chr9	HAVANA	CDS	119738417	119738641	0	+	0	gene_id "ENSMUSG00000032512.8"; transcript_id "ENSMUST00000217472.2"; gene_type "protein_coding"; gene_name "Wdr48"; transcript_type "protein_coding"; transcript_name "Wdr48-208"; exon_number 8; exon_id "ENSMUSE00000263847.2"; level 2; protein_id "ENSMUSP00000150321.2"; transcript_support_level "1"; mgi_id "MGI:1914811"; tag "basic"; havana_gene "OTTMUSG00000062301.1"; havana_transcript "OTTMUST00000151966.1";
chr9	HAVANA	exon	119738417	119738641	0	+	.	gene_id "ENSMUSG00000032512.8"; transcript_id "ENSMUST00000215307.2"; gene_type "protein_coding"; gene_name "Wdr48"; transcript_type "protein_coding"; transcript_name "Wdr48-205"; exon_number 8; exon_id "ENSMUSE00000263847.2"; level 2; protein_id "ENSMUSP00000149478.2"; transcript_support_level "1"; mgi_id "MGI:1914811"; tag "basic"; havana_gene "OTTMUSG00000062301.1"; havana_transcript "OTTMUST00000151967.1";
chr9	HAVANA	CDS	119738417	119738641	0	+	0	gene_id "ENSMUSG00000032512.8"; transcript_id "ENSMUST00000215307.2"; gene_type "protein_coding"; gene_name "Wdr48"; transcript_type "protein_coding"; transcript_name "Wdr48-205"; exon_number 8; exon_id "ENSMUSE00000263847.2"; level 2; protein_id "ENSMUSP00000149478.2"; transcript_support_level "1"; mgi_id "MGI:1914811"; tag "basic"; havana_gene "OTTMUSG00000062301.1"; havana_transcript "OTTMUST00000151967.1";
chr9	HAVANA	exon	119738417	119738641	0	+	.	gene_id "ENSMUSG00000032512.8"; transcript_id "ENSMUST00000215167.2"; gene_type "protein_coding"; gene_name "Wdr48"; transcript_type "protein_coding"; transcript_name "Wdr48-204"; exon_number 2; exon_id "ENSMUSE00000263847.2"; level 2; protein_id "ENSMUSP00000149793.2"; transcript_support_level "5"; mgi_id "MGI:1914811"; tag "mRNA_start_NF"; tag "cds_start_NF"; tag "dotter_confirmed"; havana_gene "OTTMUSG00000062301.1"; havana_transcript "OTTMUST00000151974.1";
chr9	HAVANA	CDS	119738417	119738641	0	+	0	gene_id "ENSMUSG00000032512.8"; transcript_id "ENSMUST00000215167.2"; gene_type "protein_coding"; gene_name "Wdr48"; transcript_type "protein_coding"; transcript_name "Wdr48-204"; exon_number 2; exon_id "ENSMUSE00000263847.2"; level 2; protein_id "ENSMUSP00000149793.2"; transcript_support_level "5"; mgi_id "MGI:1914811"; tag "mRNA_start_NF"; tag "cds_start_NF"; tag "dotter_confirmed"; havana_gene "OTTMUSG00000062301.1"; havana_transcript "OTTMUST00000151974.1";
chr9	ENSEMBL_gcm37	exon	119738417	119738641	1.03925630901742	+	.	gene_id "ENSMUSG00000032512.8"; transcript_id "ENSMUSG00000032512.8_tx_3"; exon_id "chr9_119738417_119738641_+"; exonnum "9"; txlen "3920";
chr9	HAVANA	exon	119740090	119740164	0	+	.	gene_id "ENSMUSG00000032512.8"; transcript_id "ENSMUST00000036561.8"; gene_type "protein_coding"; gene_name "Wdr48"; transcript_type "protein_coding"; transcript_name "Wdr48-201"; exon_number 9; exon_id "ENSMUSE00000263823.2"; level 2; protein_id "ENSMUSP00000042509.7"; transcript_support_level "1"; mgi_id "MGI:1914811"; tag "basic"; tag "Ensembl_canonical"; tag "GENCODE_Primary"; tag "appris_principal_1"; tag "CCDS"; ccdsid "CCDS23618.1"; havana_gene "OTTMUSG00000062301.1"; havana_transcript "OTTMUST00000151965.1";
chr9	HAVANA	CDS	119740090	119740164	0	+	0	gene_id "ENSMUSG00000032512.8"; transcript_id "ENSMUST00000036561.8"; gene_type "protein_coding"; gene_name "Wdr48"; transcript_type "protein_coding"; transcript_name "Wdr48-201"; exon_number 9; exon_id "ENSMUSE00000263823.2"; level 2; protein_id "ENSMUSP00000042509.7"; transcript_support_level "1"; mgi_id "MGI:1914811"; tag "basic"; tag "Ensembl_canonical"; tag "GENCODE_Primary"; tag "appris_principal_1"; tag "CCDS"; ccdsid "CCDS23618.1"; havana_gene "OTTMUSG00000062301.1"; havana_transcript "OTTMUST00000151965.1";
chr9	HAVANA	exon	119740090	119740164	0	+	.	gene_id "ENSMUSG00000032512.8"; transcript_id "ENSMUST00000217472.2"; gene_type "protein_coding"; gene_name "Wdr48"; transcript_type "protein_coding"; transcript_name "Wdr48-208"; exon_number 9; exon_id "ENSMUSE00000263823.2"; level 2; protein_id "ENSMUSP00000150321.2"; transcript_support_level "1"; mgi_id "MGI:1914811"; tag "basic"; havana_gene "OTTMUSG00000062301.1"; havana_transcript "OTTMUST00000151966.1";
chr9	HAVANA	CDS	119740090	119740164	0	+	0	gene_id "ENSMUSG00000032512.8"; transcript_id "ENSMUST00000217472.2"; gene_type "protein_coding"; gene_name "Wdr48"; transcript_type "protein_coding"; transcript_name "Wdr48-208"; exon_number 9; exon_id "ENSMUSE00000263823.2"; level 2; protein_id "ENSMUSP00000150321.2"; transcript_support_level "1"; mgi_id "MGI:1914811"; tag "basic"; havana_gene "OTTMUSG00000062301.1"; havana_transcript "OTTMUST00000151966.1";
chr9	HAVANA	exon	119740090	119740164	0	+	.	gene_id "ENSMUSG00000032512.8"; transcript_id "ENSMUST00000215307.2"; gene_type "protein_coding"; gene_name "Wdr48"; transcript_type "protein_coding"; transcript_name "Wdr48-205"; exon_number 9; exon_id "ENSMUSE00000263823.2"; level 2; protein_id "ENSMUSP00000149478.2"; transcript_support_level "1"; mgi_id "MGI:1914811"; tag "basic"; havana_gene "OTTMUSG00000062301.1"; havana_transcript "OTTMUST00000151967.1";
chr9	HAVANA	CDS	119740090	119740164	0	+	0	gene_id "ENSMUSG00000032512.8"; transcript_id "ENSMUST00000215307.2"; gene_type "protein_coding"; gene_name "Wdr48"; transcript_type "protein_coding"; transcript_name "Wdr48-205"; exon_number 9; exon_id "ENSMUSE00000263823.2"; level 2; protein_id "ENSMUSP00000149478.2"; transcript_support_level "1"; mgi_id "MGI:1914811"; tag "basic"; havana_gene "OTTMUSG00000062301.1"; havana_transcript "OTTMUST00000151967.1";
chr9	HAVANA	exon	119740090	119740164	0	+	.	gene_id "ENSMUSG00000032512.8"; transcript_id "ENSMUST00000215167.2"; gene_type "protein_coding"; gene_name "Wdr48"; transcript_type "protein_coding"; transcript_name "Wdr48-204"; exon_number 3; exon_id "ENSMUSE00000263823.2"; level 2; protein_id "ENSMUSP00000149793.2"; transcript_support_level "5"; mgi_id "MGI:1914811"; tag "mRNA_start_NF"; tag "cds_start_NF"; tag "dotter_confirmed"; havana_gene "OTTMUSG00000062301.1"; havana_transcript "OTTMUST00000151974.1";
chr9	HAVANA	CDS	119740090	119740164	0	+	0	gene_id "ENSMUSG00000032512.8"; transcript_id "ENSMUST00000215167.2"; gene_type "protein_coding"; gene_name "Wdr48"; transcript_type "protein_coding"; transcript_name "Wdr48-204"; exon_number 3; exon_id "ENSMUSE00000263823.2"; level 2; protein_id "ENSMUSP00000149793.2"; transcript_support_level "5"; mgi_id "MGI:1914811"; tag "mRNA_start_NF"; tag "cds_start_NF"; tag "dotter_confirmed"; havana_gene "OTTMUSG00000062301.1"; havana_transcript "OTTMUST00000151974.1";
chr9	ENSEMBL_gcm37	exon	119740090	119740164	1.03925630901742	+	.	gene_id "ENSMUSG00000032512.8"; transcript_id "ENSMUSG00000032512.8_tx_3"; exon_id "chr9_119740090_119740164_+"; exonnum "10"; txlen "3920";
chr9	HAVANA	exon	119741433	119741535	0	+	.	gene_id "ENSMUSG00000032512.8"; transcript_id "ENSMUST00000036561.8"; gene_type "protein_coding"; gene_name "Wdr48"; transcript_type "protein_coding"; transcript_name "Wdr48-201"; exon_number 10; exon_id "ENSMUSE00000263797.2"; level 2; protein_id "ENSMUSP00000042509.7"; transcript_support_level "1"; mgi_id "MGI:1914811"; tag "basic"; tag "Ensembl_canonical"; tag "GENCODE_Primary"; tag "appris_principal_1"; tag "CCDS"; ccdsid "CCDS23618.1"; havana_gene "OTTMUSG00000062301.1"; havana_transcript "OTTMUST00000151965.1";
chr9	HAVANA	CDS	119741433	119741535	0	+	0	gene_id "ENSMUSG00000032512.8"; transcript_id "ENSMUST00000036561.8"; gene_type "protein_coding"; gene_name "Wdr48"; transcript_type "protein_coding"; transcript_name "Wdr48-201"; exon_number 10; exon_id "ENSMUSE00000263797.2"; level 2; protein_id "ENSMUSP00000042509.7"; transcript_support_level "1"; mgi_id "MGI:1914811"; tag "basic"; tag "Ensembl_canonical"; tag "GENCODE_Primary"; tag "appris_principal_1"; tag "CCDS"; ccdsid "CCDS23618.1"; havana_gene "OTTMUSG00000062301.1"; havana_transcript "OTTMUST00000151965.1";
chr9	HAVANA	exon	119741433	119741535	0	+	.	gene_id "ENSMUSG00000032512.8"; transcript_id "ENSMUST00000217472.2"; gene_type "protein_coding"; gene_name "Wdr48"; transcript_type "protein_coding"; transcript_name "Wdr48-208"; exon_number 10; exon_id "ENSMUSE00000263797.2"; level 2; protein_id "ENSMUSP00000150321.2"; transcript_support_level "1"; mgi_id "MGI:1914811"; tag "basic"; havana_gene "OTTMUSG00000062301.1"; havana_transcript "OTTMUST00000151966.1";
chr9	HAVANA	CDS	119741433	119741535	0	+	0	gene_id "ENSMUSG00000032512.8"; transcript_id "ENSMUST00000217472.2"; gene_type "protein_coding"; gene_name "Wdr48"; transcript_type "protein_coding"; transcript_name "Wdr48-208"; exon_number 10; exon_id "ENSMUSE00000263797.2"; level 2; protein_id "ENSMUSP00000150321.2"; transcript_support_level "1"; mgi_id "MGI:1914811"; tag "basic"; havana_gene "OTTMUSG00000062301.1"; havana_transcript "OTTMUST00000151966.1";
chr9	HAVANA	exon	119741433	119741535	0	+	.	gene_id "ENSMUSG00000032512.8"; transcript_id "ENSMUST00000215307.2"; gene_type "protein_coding"; gene_name "Wdr48"; transcript_type "protein_coding"; transcript_name "Wdr48-205"; exon_number 10; exon_id "ENSMUSE00000263797.2"; level 2; protein_id "ENSMUSP00000149478.2"; transcript_support_level "1"; mgi_id "MGI:1914811"; tag "basic"; havana_gene "OTTMUSG00000062301.1"; havana_transcript "OTTMUST00000151967.1";
chr9	HAVANA	CDS	119741433	119741535	0	+	0	gene_id "ENSMUSG00000032512.8"; transcript_id "ENSMUST00000215307.2"; gene_type "protein_coding"; gene_name "Wdr48"; transcript_type "protein_coding"; transcript_name "Wdr48-205"; exon_number 10; exon_id "ENSMUSE00000263797.2"; level 2; protein_id "ENSMUSP00000149478.2"; transcript_support_level "1"; mgi_id "MGI:1914811"; tag "basic"; havana_gene "OTTMUSG00000062301.1"; havana_transcript "OTTMUST00000151967.1";
chr9	HAVANA	exon	119741433	119741535	0	+	.	gene_id "ENSMUSG00000032512.8"; transcript_id "ENSMUST00000215167.2"; gene_type "protein_coding"; gene_name "Wdr48"; transcript_type "protein_coding"; transcript_name "Wdr48-204"; exon_number 4; exon_id "ENSMUSE00000263797.2"; level 2; protein_id "ENSMUSP00000149793.2"; transcript_support_level "5"; mgi_id "MGI:1914811"; tag "mRNA_start_NF"; tag "cds_start_NF"; tag "dotter_confirmed"; havana_gene "OTTMUSG00000062301.1"; havana_transcript "OTTMUST00000151974.1";
chr9	HAVANA	CDS	119741433	119741535	0	+	0	gene_id "ENSMUSG00000032512.8"; transcript_id "ENSMUST00000215167.2"; gene_type "protein_coding"; gene_name "Wdr48"; transcript_type "protein_coding"; transcript_name "Wdr48-204"; exon_number 4; exon_id "ENSMUSE00000263797.2"; level 2; protein_id "ENSMUSP00000149793.2"; transcript_support_level "5"; mgi_id "MGI:1914811"; tag "mRNA_start_NF"; tag "cds_start_NF"; tag "dotter_confirmed"; havana_gene "OTTMUSG00000062301.1"; havana_transcript "OTTMUST00000151974.1";
chr9	ENSEMBL_gcm37	exon	119741433	119741535	1.03925630901742	+	.	gene_id "ENSMUSG00000032512.8"; transcript_id "ENSMUSG00000032512.8_tx_3"; exon_id "chr9_119741433_119741535_+"; exonnum "11"; txlen "3920";
chr9	HAVANA	exon	119741692	119742791	0	+	.	gene_id "ENSMUSG00000032512.8"; transcript_id "ENSMUST00000213230.2"; gene_type "protein_coding"; gene_name "Wdr48"; transcript_type "retained_intron"; transcript_name "Wdr48-202"; exon_number 1; exon_id "ENSMUSE00001395874.2"; level 2; transcript_support_level "1"; mgi_id "MGI:1914811"; havana_gene "OTTMUSG00000062301.1"; havana_transcript "OTTMUST00000151969.1";
chr9	HAVANA	transcript	119741692	119751039	0	+	.	gene_id "ENSMUSG00000032512.8"; transcript_id "ENSMUST00000213230.2"; gene_type "protein_coding"; gene_name "Wdr48"; transcript_type "retained_intron"; transcript_name "Wdr48-202"; level 2; transcript_support_level "1"; mgi_id "MGI:1914811"; havana_gene "OTTMUSG00000062301.1"; havana_transcript "OTTMUST00000151969.1";
chr9	HAVANA	exon	119742694	119742770	0	+	.	gene_id "ENSMUSG00000032512.8"; transcript_id "ENSMUST00000215167.2"; gene_type "protein_coding"; gene_name "Wdr48"; transcript_type "protein_coding"; transcript_name "Wdr48-204"; exon_number 5; exon_id "ENSMUSE00001395408.2"; level 2; protein_id "ENSMUSP00000149793.2"; transcript_support_level "5"; mgi_id "MGI:1914811"; tag "mRNA_start_NF"; tag "cds_start_NF"; tag "dotter_confirmed"; havana_gene "OTTMUSG00000062301.1"; havana_transcript "OTTMUST00000151974.1";
chr9	HAVANA	CDS	119742694	119742770	0	+	2	gene_id "ENSMUSG00000032512.8"; transcript_id "ENSMUST00000215167.2"; gene_type "protein_coding"; gene_name "Wdr48"; transcript_type "protein_coding"; transcript_name "Wdr48-204"; exon_number 5; exon_id "ENSMUSE00001395408.2"; level 2; protein_id "ENSMUSP00000149793.2"; transcript_support_level "5"; mgi_id "MGI:1914811"; tag "mRNA_start_NF"; tag "cds_start_NF"; tag "dotter_confirmed"; havana_gene "OTTMUSG00000062301.1"; havana_transcript "OTTMUST00000151974.1";
chr9	HAVANA	exon	119742694	119742791	0	+	.	gene_id "ENSMUSG00000032512.8"; transcript_id "ENSMUST00000036561.8"; gene_type "protein_coding"; gene_name "Wdr48"; transcript_type "protein_coding"; transcript_name "Wdr48-201"; exon_number 11; exon_id "ENSMUSE00000220338.2"; level 2; protein_id "ENSMUSP00000042509.7"; transcript_support_level "1"; mgi_id "MGI:1914811"; tag "basic"; tag "Ensembl_canonical"; tag "GENCODE_Primary"; tag "appris_principal_1"; tag "CCDS"; ccdsid "CCDS23618.1"; havana_gene "OTTMUSG00000062301.1"; havana_transcript "OTTMUST00000151965.1";
chr9	HAVANA	CDS	119742694	119742791	0	+	2	gene_id "ENSMUSG00000032512.8"; transcript_id "ENSMUST00000036561.8"; gene_type "protein_coding"; gene_name "Wdr48"; transcript_type "protein_coding"; transcript_name "Wdr48-201"; exon_number 11; exon_id "ENSMUSE00000220338.2"; level 2; protein_id "ENSMUSP00000042509.7"; transcript_support_level "1"; mgi_id "MGI:1914811"; tag "basic"; tag "Ensembl_canonical"; tag "GENCODE_Primary"; tag "appris_principal_1"; tag "CCDS"; ccdsid "CCDS23618.1"; havana_gene "OTTMUSG00000062301.1"; havana_transcript "OTTMUST00000151965.1";
chr9	HAVANA	exon	119742694	119742791	0	+	.	gene_id "ENSMUSG00000032512.8"; transcript_id "ENSMUST00000217472.2"; gene_type "protein_coding"; gene_name "Wdr48"; transcript_type "protein_coding"; transcript_name "Wdr48-208"; exon_number 11; exon_id "ENSMUSE00000220338.2"; level 2; protein_id "ENSMUSP00000150321.2"; transcript_support_level "1"; mgi_id "MGI:1914811"; tag "basic"; havana_gene "OTTMUSG00000062301.1"; havana_transcript "OTTMUST00000151966.1";
chr9	HAVANA	CDS	119742694	119742791	0	+	2	gene_id "ENSMUSG00000032512.8"; transcript_id "ENSMUST00000217472.2"; gene_type "protein_coding"; gene_name "Wdr48"; transcript_type "protein_coding"; transcript_name "Wdr48-208"; exon_number 11; exon_id "ENSMUSE00000220338.2"; level 2; protein_id "ENSMUSP00000150321.2"; transcript_support_level "1"; mgi_id "MGI:1914811"; tag "basic"; havana_gene "OTTMUSG00000062301.1"; havana_transcript "OTTMUST00000151966.1";
chr9	HAVANA	exon	119742694	119742791	0	+	.	gene_id "ENSMUSG00000032512.8"; transcript_id "ENSMUST00000215307.2"; gene_type "protein_coding"; gene_name "Wdr48"; transcript_type "protein_coding"; transcript_name "Wdr48-205"; exon_number 11; exon_id "ENSMUSE00000220338.2"; level 2; protein_id "ENSMUSP00000149478.2"; transcript_support_level "1"; mgi_id "MGI:1914811"; tag "basic"; havana_gene "OTTMUSG00000062301.1"; havana_transcript "OTTMUST00000151967.1";
chr9	HAVANA	CDS	119742694	119742791	0	+	2	gene_id "ENSMUSG00000032512.8"; transcript_id "ENSMUST00000215307.2"; gene_type "protein_coding"; gene_name "Wdr48"; transcript_type "protein_coding"; transcript_name "Wdr48-205"; exon_number 11; exon_id "ENSMUSE00000220338.2"; level 2; protein_id "ENSMUSP00000149478.2"; transcript_support_level "1"; mgi_id "MGI:1914811"; tag "basic"; havana_gene "OTTMUSG00000062301.1"; havana_transcript "OTTMUST00000151967.1";
chr9	ENSEMBL_gcm37	exon	119742694	119742791	1.03925630901742	+	.	gene_id "ENSMUSG00000032512.8"; transcript_id "ENSMUSG00000032512.8_tx_3"; exon_id "chr9_119742694_119742791_+"; exonnum "12"; txlen "3920";
chr9	HAVANA	exon	119742704	119742791	0	+	.	gene_id "ENSMUSG00000032512.8"; transcript_id "ENSMUST00000217555.2"; gene_type "protein_coding"; gene_name "Wdr48"; transcript_type "retained_intron"; transcript_name "Wdr48-210"; exon_number 1; exon_id "ENSMUSE00001401673.2"; level 2; transcript_support_level "2"; mgi_id "MGI:1914811"; havana_gene "OTTMUSG00000062301.1"; havana_transcript "OTTMUST00000151970.1";
chr9	HAVANA	transcript	119742704	119746153	0	+	.	gene_id "ENSMUSG00000032512.8"; transcript_id "ENSMUST00000217555.2"; gene_type "protein_coding"; gene_name "Wdr48"; transcript_type "retained_intron"; transcript_name "Wdr48-210"; level 2; transcript_support_level "2"; mgi_id "MGI:1914811"; havana_gene "OTTMUSG00000062301.1"; havana_transcript "OTTMUST00000151970.1";
chr9	HAVANA	exon	119745792	119745857	0	+	.	gene_id "ENSMUSG00000032512.8"; transcript_id "ENSMUST00000215307.2"; gene_type "protein_coding"; gene_name "Wdr48"; transcript_type "protein_coding"; transcript_name "Wdr48-205"; exon_number 12; exon_id "ENSMUSE00001403879.2"; level 2; protein_id "ENSMUSP00000149478.2"; transcript_support_level "1"; mgi_id "MGI:1914811"; tag "basic"; havana_gene "OTTMUSG00000062301.1"; havana_transcript "OTTMUST00000151967.1";
chr9	HAVANA	CDS	119745792	119745857	0	+	0	gene_id "ENSMUSG00000032512.8"; transcript_id "ENSMUST00000215307.2"; gene_type "protein_coding"; gene_name "Wdr48"; transcript_type "protein_coding"; transcript_name "Wdr48-205"; exon_number 12; exon_id "ENSMUSE00001403879.2"; level 2; protein_id "ENSMUSP00000149478.2"; transcript_support_level "1"; mgi_id "MGI:1914811"; tag "basic"; havana_gene "OTTMUSG00000062301.1"; havana_transcript "OTTMUST00000151967.1";
chr9	HAVANA	exon	119745792	119745899	0	+	.	gene_id "ENSMUSG00000032512.8"; transcript_id "ENSMUST00000036561.8"; gene_type "protein_coding"; gene_name "Wdr48"; transcript_type "protein_coding"; transcript_name "Wdr48-201"; exon_number 12; exon_id "ENSMUSE00000220341.2"; level 2; protein_id "ENSMUSP00000042509.7"; transcript_support_level "1"; mgi_id "MGI:1914811"; tag "basic"; tag "Ensembl_canonical"; tag "GENCODE_Primary"; tag "appris_principal_1"; tag "CCDS"; ccdsid "CCDS23618.1"; havana_gene "OTTMUSG00000062301.1"; havana_transcript "OTTMUST00000151965.1";
chr9	HAVANA	CDS	119745792	119745899	0	+	0	gene_id "ENSMUSG00000032512.8"; transcript_id "ENSMUST00000036561.8"; gene_type "protein_coding"; gene_name "Wdr48"; transcript_type "protein_coding"; transcript_name "Wdr48-201"; exon_number 12; exon_id "ENSMUSE00000220341.2"; level 2; protein_id "ENSMUSP00000042509.7"; transcript_support_level "1"; mgi_id "MGI:1914811"; tag "basic"; tag "Ensembl_canonical"; tag "GENCODE_Primary"; tag "appris_principal_1"; tag "CCDS"; ccdsid "CCDS23618.1"; havana_gene "OTTMUSG00000062301.1"; havana_transcript "OTTMUST00000151965.1";
chr9	HAVANA	exon	119745792	119745899	0	+	.	gene_id "ENSMUSG00000032512.8"; transcript_id "ENSMUST00000217472.2"; gene_type "protein_coding"; gene_name "Wdr48"; transcript_type "protein_coding"; transcript_name "Wdr48-208"; exon_number 12; exon_id "ENSMUSE00000220341.2"; level 2; protein_id "ENSMUSP00000150321.2"; transcript_support_level "1"; mgi_id "MGI:1914811"; tag "basic"; havana_gene "OTTMUSG00000062301.1"; havana_transcript "OTTMUST00000151966.1";
chr9	HAVANA	CDS	119745792	119745899	0	+	0	gene_id "ENSMUSG00000032512.8"; transcript_id "ENSMUST00000217472.2"; gene_type "protein_coding"; gene_name "Wdr48"; transcript_type "protein_coding"; transcript_name "Wdr48-208"; exon_number 12; exon_id "ENSMUSE00000220341.2"; level 2; protein_id "ENSMUSP00000150321.2"; transcript_support_level "1"; mgi_id "MGI:1914811"; tag "basic"; havana_gene "OTTMUSG00000062301.1"; havana_transcript "OTTMUST00000151966.1";
chr9	HAVANA	exon	119745792	119745899	0	+	.	gene_id "ENSMUSG00000032512.8"; transcript_id "ENSMUST00000213230.2"; gene_type "protein_coding"; gene_name "Wdr48"; transcript_type "retained_intron"; transcript_name "Wdr48-202"; exon_number 2; exon_id "ENSMUSE00001395034.2"; level 2; transcript_support_level "1"; mgi_id "MGI:1914811"; havana_gene "OTTMUSG00000062301.1"; havana_transcript "OTTMUST00000151969.1";
chr9	ENSEMBL_gcm37	exon	119745792	119745899	1.03925630901742	+	.	gene_id "ENSMUSG00000032512.8"; transcript_id "ENSMUSG00000032512.8_tx_3"; exon_id "chr9_119745792_119745899_+"; exonnum "13"; txlen "3920";
chr9	HAVANA	exon	119745792	119746153	0	+	.	gene_id "ENSMUSG00000032512.8"; transcript_id "ENSMUST00000217555.2"; gene_type "protein_coding"; gene_name "Wdr48"; transcript_type "retained_intron"; transcript_name "Wdr48-210"; exon_number 2; exon_id "ENSMUSE00001405146.2"; level 2; transcript_support_level "2"; mgi_id "MGI:1914811"; havana_gene "OTTMUSG00000062301.1"; havana_transcript "OTTMUST00000151970.1";
chr9	HAVANA	exon	119746177	119746273	0	+	.	gene_id "ENSMUSG00000032512.8"; transcript_id "ENSMUST00000036561.8"; gene_type "protein_coding"; gene_name "Wdr48"; transcript_type "protein_coding"; transcript_name "Wdr48-201"; exon_number 13; exon_id "ENSMUSE00000220347.2"; level 2; protein_id "ENSMUSP00000042509.7"; transcript_support_level "1"; mgi_id "MGI:1914811"; tag "basic"; tag "Ensembl_canonical"; tag "GENCODE_Primary"; tag "appris_principal_1"; tag "CCDS"; ccdsid "CCDS23618.1"; havana_gene "OTTMUSG00000062301.1"; havana_transcript "OTTMUST00000151965.1";
chr9	HAVANA	CDS	119746177	119746273	0	+	0	gene_id "ENSMUSG00000032512.8"; transcript_id "ENSMUST00000036561.8"; gene_type "protein_coding"; gene_name "Wdr48"; transcript_type "protein_coding"; transcript_name "Wdr48-201"; exon_number 13; exon_id "ENSMUSE00000220347.2"; level 2; protein_id "ENSMUSP00000042509.7"; transcript_support_level "1"; mgi_id "MGI:1914811"; tag "basic"; tag "Ensembl_canonical"; tag "GENCODE_Primary"; tag "appris_principal_1"; tag "CCDS"; ccdsid "CCDS23618.1"; havana_gene "OTTMUSG00000062301.1"; havana_transcript "OTTMUST00000151965.1";
chr9	HAVANA	exon	119746177	119746273	0	+	.	gene_id "ENSMUSG00000032512.8"; transcript_id "ENSMUST00000217472.2"; gene_type "protein_coding"; gene_name "Wdr48"; transcript_type "protein_coding"; transcript_name "Wdr48-208"; exon_number 13; exon_id "ENSMUSE00000220347.2"; level 2; protein_id "ENSMUSP00000150321.2"; transcript_support_level "1"; mgi_id "MGI:1914811"; tag "basic"; havana_gene "OTTMUSG00000062301.1"; havana_transcript "OTTMUST00000151966.1";
chr9	HAVANA	CDS	119746177	119746273	0	+	0	gene_id "ENSMUSG00000032512.8"; transcript_id "ENSMUST00000217472.2"; gene_type "protein_coding"; gene_name "Wdr48"; transcript_type "protein_coding"; transcript_name "Wdr48-208"; exon_number 13; exon_id "ENSMUSE00000220347.2"; level 2; protein_id "ENSMUSP00000150321.2"; transcript_support_level "1"; mgi_id "MGI:1914811"; tag "basic"; havana_gene "OTTMUSG00000062301.1"; havana_transcript "OTTMUST00000151966.1";
chr9	HAVANA	exon	119746177	119746273	0	+	.	gene_id "ENSMUSG00000032512.8"; transcript_id "ENSMUST00000215307.2"; gene_type "protein_coding"; gene_name "Wdr48"; transcript_type "protein_coding"; transcript_name "Wdr48-205"; exon_number 13; exon_id "ENSMUSE00000220347.2"; level 2; protein_id "ENSMUSP00000149478.2"; transcript_support_level "1"; mgi_id "MGI:1914811"; tag "basic"; havana_gene "OTTMUSG00000062301.1"; havana_transcript "OTTMUST00000151967.1";
chr9	HAVANA	CDS	119746177	119746273	0	+	0	gene_id "ENSMUSG00000032512.8"; transcript_id "ENSMUST00000215307.2"; gene_type "protein_coding"; gene_name "Wdr48"; transcript_type "protein_coding"; transcript_name "Wdr48-205"; exon_number 13; exon_id "ENSMUSE00000220347.2"; level 2; protein_id "ENSMUSP00000149478.2"; transcript_support_level "1"; mgi_id "MGI:1914811"; tag "basic"; havana_gene "OTTMUSG00000062301.1"; havana_transcript "OTTMUST00000151967.1";
chr9	HAVANA	exon	119746177	119746273	0	+	.	gene_id "ENSMUSG00000032512.8"; transcript_id "ENSMUST00000213230.2"; gene_type "protein_coding"; gene_name "Wdr48"; transcript_type "retained_intron"; transcript_name "Wdr48-202"; exon_number 3; exon_id "ENSMUSE00001398856.2"; level 2; transcript_support_level "1"; mgi_id "MGI:1914811"; havana_gene "OTTMUSG00000062301.1"; havana_transcript "OTTMUST00000151969.1";
chr9	ENSEMBL_gcm37	exon	119746177	119746273	1.03925630901742	+	.	gene_id "ENSMUSG00000032512.8"; transcript_id "ENSMUSG00000032512.8_tx_3"; exon_id "chr9_119746177_119746273_+"; exonnum "14"; txlen "3920";
chr9	HAVANA	exon	119747197	119747623	0	+	.	gene_id "ENSMUSG00000032512.8"; transcript_id "ENSMUST00000216349.2"; gene_type "protein_coding"; gene_name "Wdr48"; transcript_type "retained_intron"; transcript_name "Wdr48-206"; exon_number 1; exon_id "ENSMUSE00001395407.2"; level 2; transcript_support_level "5"; mgi_id "MGI:1914811"; havana_gene "OTTMUSG00000062301.1"; havana_transcript "OTTMUST00000151971.1";
chr9	HAVANA	transcript	119747197	119749690	0	+	.	gene_id "ENSMUSG00000032512.8"; transcript_id "ENSMUST00000216349.2"; gene_type "protein_coding"; gene_name "Wdr48"; transcript_type "retained_intron"; transcript_name "Wdr48-206"; level 2; transcript_support_level "5"; mgi_id "MGI:1914811"; havana_gene "OTTMUSG00000062301.1"; havana_transcript "OTTMUST00000151971.1";
chr9	HAVANA	exon	119747528	119747623	0	+	.	gene_id "ENSMUSG00000032512.8"; transcript_id "ENSMUST00000036561.8"; gene_type "protein_coding"; gene_name "Wdr48"; transcript_type "protein_coding"; transcript_name "Wdr48-201"; exon_number 14; exon_id "ENSMUSE00000263706.2"; level 2; protein_id "ENSMUSP00000042509.7"; transcript_support_level "1"; mgi_id "MGI:1914811"; tag "basic"; tag "Ensembl_canonical"; tag "GENCODE_Primary"; tag "appris_principal_1"; tag "CCDS"; ccdsid "CCDS23618.1"; havana_gene "OTTMUSG00000062301.1"; havana_transcript "OTTMUST00000151965.1";
chr9	HAVANA	CDS	119747528	119747623	0	+	2	gene_id "ENSMUSG00000032512.8"; transcript_id "ENSMUST00000036561.8"; gene_type "protein_coding"; gene_name "Wdr48"; transcript_type "protein_coding"; transcript_name "Wdr48-201"; exon_number 14; exon_id "ENSMUSE00000263706.2"; level 2; protein_id "ENSMUSP00000042509.7"; transcript_support_level "1"; mgi_id "MGI:1914811"; tag "basic"; tag "Ensembl_canonical"; tag "GENCODE_Primary"; tag "appris_principal_1"; tag "CCDS"; ccdsid "CCDS23618.1"; havana_gene "OTTMUSG00000062301.1"; havana_transcript "OTTMUST00000151965.1";
chr9	HAVANA	exon	119747528	119747623	0	+	.	gene_id "ENSMUSG00000032512.8"; transcript_id "ENSMUST00000217472.2"; gene_type "protein_coding"; gene_name "Wdr48"; transcript_type "protein_coding"; transcript_name "Wdr48-208"; exon_number 14; exon_id "ENSMUSE00000263706.2"; level 2; protein_id "ENSMUSP00000150321.2"; transcript_support_level "1"; mgi_id "MGI:1914811"; tag "basic"; havana_gene "OTTMUSG00000062301.1"; havana_transcript "OTTMUST00000151966.1";
chr9	HAVANA	CDS	119747528	119747623	0	+	2	gene_id "ENSMUSG00000032512.8"; transcript_id "ENSMUST00000217472.2"; gene_type "protein_coding"; gene_name "Wdr48"; transcript_type "protein_coding"; transcript_name "Wdr48-208"; exon_number 14; exon_id "ENSMUSE00000263706.2"; level 2; protein_id "ENSMUSP00000150321.2"; transcript_support_level "1"; mgi_id "MGI:1914811"; tag "basic"; havana_gene "OTTMUSG00000062301.1"; havana_transcript "OTTMUST00000151966.1";
chr9	HAVANA	exon	119747528	119747623	0	+	.	gene_id "ENSMUSG00000032512.8"; transcript_id "ENSMUST00000215307.2"; gene_type "protein_coding"; gene_name "Wdr48"; transcript_type "protein_coding"; transcript_name "Wdr48-205"; exon_number 14; exon_id "ENSMUSE00000263706.2"; level 2; protein_id "ENSMUSP00000149478.2"; transcript_support_level "1"; mgi_id "MGI:1914811"; tag "basic"; havana_gene "OTTMUSG00000062301.1"; havana_transcript "OTTMUST00000151967.1";
chr9	HAVANA	CDS	119747528	119747623	0	+	2	gene_id "ENSMUSG00000032512.8"; transcript_id "ENSMUST00000215307.2"; gene_type "protein_coding"; gene_name "Wdr48"; transcript_type "protein_coding"; transcript_name "Wdr48-205"; exon_number 14; exon_id "ENSMUSE00000263706.2"; level 2; protein_id "ENSMUSP00000149478.2"; transcript_support_level "1"; mgi_id "MGI:1914811"; tag "basic"; havana_gene "OTTMUSG00000062301.1"; havana_transcript "OTTMUST00000151967.1";
chr9	HAVANA	exon	119747528	119747623	0	+	.	gene_id "ENSMUSG00000032512.8"; transcript_id "ENSMUST00000213230.2"; gene_type "protein_coding"; gene_name "Wdr48"; transcript_type "retained_intron"; transcript_name "Wdr48-202"; exon_number 4; exon_id "ENSMUSE00001397013.2"; level 2; transcript_support_level "1"; mgi_id "MGI:1914811"; havana_gene "OTTMUSG00000062301.1"; havana_transcript "OTTMUST00000151969.1";
chr9	ENSEMBL_gcm37	exon	119747528	119747623	1.03925630901742	+	.	gene_id "ENSMUSG00000032512.8"; transcript_id "ENSMUSG00000032512.8_tx_3"; exon_id "chr9_119747528_119747623_+"; exonnum "15"; txlen "3920";
chr9	HAVANA	exon	119748715	119748820	0	+	.	gene_id "ENSMUSG00000032512.8"; transcript_id "ENSMUST00000036561.8"; gene_type "protein_coding"; gene_name "Wdr48"; transcript_type "protein_coding"; transcript_name "Wdr48-201"; exon_number 15; exon_id "ENSMUSE00000263680.2"; level 2; protein_id "ENSMUSP00000042509.7"; transcript_support_level "1"; mgi_id "MGI:1914811"; tag "basic"; tag "Ensembl_canonical"; tag "GENCODE_Primary"; tag "appris_principal_1"; tag "CCDS"; ccdsid "CCDS23618.1"; havana_gene "OTTMUSG00000062301.1"; havana_transcript "OTTMUST00000151965.1";
chr9	HAVANA	CDS	119748715	119748820	0	+	2	gene_id "ENSMUSG00000032512.8"; transcript_id "ENSMUST00000036561.8"; gene_type "protein_coding"; gene_name "Wdr48"; transcript_type "protein_coding"; transcript_name "Wdr48-201"; exon_number 15; exon_id "ENSMUSE00000263680.2"; level 2; protein_id "ENSMUSP00000042509.7"; transcript_support_level "1"; mgi_id "MGI:1914811"; tag "basic"; tag "Ensembl_canonical"; tag "GENCODE_Primary"; tag "appris_principal_1"; tag "CCDS"; ccdsid "CCDS23618.1"; havana_gene "OTTMUSG00000062301.1"; havana_transcript "OTTMUST00000151965.1";
chr9	HAVANA	exon	119748715	119748820	0	+	.	gene_id "ENSMUSG00000032512.8"; transcript_id "ENSMUST00000217472.2"; gene_type "protein_coding"; gene_name "Wdr48"; transcript_type "protein_coding"; transcript_name "Wdr48-208"; exon_number 15; exon_id "ENSMUSE00000263680.2"; level 2; protein_id "ENSMUSP00000150321.2"; transcript_support_level "1"; mgi_id "MGI:1914811"; tag "basic"; havana_gene "OTTMUSG00000062301.1"; havana_transcript "OTTMUST00000151966.1";
chr9	HAVANA	CDS	119748715	119748820	0	+	2	gene_id "ENSMUSG00000032512.8"; transcript_id "ENSMUST00000217472.2"; gene_type "protein_coding"; gene_name "Wdr48"; transcript_type "protein_coding"; transcript_name "Wdr48-208"; exon_number 15; exon_id "ENSMUSE00000263680.2"; level 2; protein_id "ENSMUSP00000150321.2"; transcript_support_level "1"; mgi_id "MGI:1914811"; tag "basic"; havana_gene "OTTMUSG00000062301.1"; havana_transcript "OTTMUST00000151966.1";
chr9	HAVANA	exon	119748715	119748820	0	+	.	gene_id "ENSMUSG00000032512.8"; transcript_id "ENSMUST00000215307.2"; gene_type "protein_coding"; gene_name "Wdr48"; transcript_type "protein_coding"; transcript_name "Wdr48-205"; exon_number 15; exon_id "ENSMUSE00000263680.2"; level 2; protein_id "ENSMUSP00000149478.2"; transcript_support_level "1"; mgi_id "MGI:1914811"; tag "basic"; havana_gene "OTTMUSG00000062301.1"; havana_transcript "OTTMUST00000151967.1";
chr9	HAVANA	CDS	119748715	119748820	0	+	2	gene_id "ENSMUSG00000032512.8"; transcript_id "ENSMUST00000215307.2"; gene_type "protein_coding"; gene_name "Wdr48"; transcript_type "protein_coding"; transcript_name "Wdr48-205"; exon_number 15; exon_id "ENSMUSE00000263680.2"; level 2; protein_id "ENSMUSP00000149478.2"; transcript_support_level "1"; mgi_id "MGI:1914811"; tag "basic"; havana_gene "OTTMUSG00000062301.1"; havana_transcript "OTTMUST00000151967.1";
chr9	HAVANA	exon	119748715	119748820	0	+	.	gene_id "ENSMUSG00000032512.8"; transcript_id "ENSMUST00000213230.2"; gene_type "protein_coding"; gene_name "Wdr48"; transcript_type "retained_intron"; transcript_name "Wdr48-202"; exon_number 5; exon_id "ENSMUSE00001397044.2"; level 2; transcript_support_level "1"; mgi_id "MGI:1914811"; havana_gene "OTTMUSG00000062301.1"; havana_transcript "OTTMUST00000151969.1";
chr9	HAVANA	exon	119748715	119748820	0	+	.	gene_id "ENSMUSG00000032512.8"; transcript_id "ENSMUST00000216349.2"; gene_type "protein_coding"; gene_name "Wdr48"; transcript_type "retained_intron"; transcript_name "Wdr48-206"; exon_number 2; exon_id "ENSMUSE00001397044.2"; level 2; transcript_support_level "5"; mgi_id "MGI:1914811"; havana_gene "OTTMUSG00000062301.1"; havana_transcript "OTTMUST00000151971.1";
chr9	ENSEMBL_gcm37	exon	119748715	119748820	1.03925630901742	+	.	gene_id "ENSMUSG00000032512.8"; transcript_id "ENSMUSG00000032512.8_tx_3"; exon_id "chr9_119748715_119748820_+"; exonnum "16"; txlen "3920";
chr9	HAVANA	transcript	119749606	119753092	0	+	.	gene_id "ENSMUSG00000032512.8"; transcript_id "ENSMUST00000217429.2"; gene_type "protein_coding"; gene_name "Wdr48"; transcript_type "retained_intron"; transcript_name "Wdr48-207"; level 2; transcript_support_level "NA"; mgi_id "MGI:1914811"; havana_gene "OTTMUSG00000062301.1"; havana_transcript "OTTMUST00000151972.1";
chr9	HAVANA	exon	119749606	119753092	0	+	.	gene_id "ENSMUSG00000032512.8"; transcript_id "ENSMUST00000217429.2"; gene_type "protein_coding"; gene_name "Wdr48"; transcript_type "retained_intron"; transcript_name "Wdr48-207"; exon_number 1; exon_id "ENSMUSE00001399218.2"; level 2; transcript_support_level "NA"; mgi_id "MGI:1914811"; havana_gene "OTTMUSG00000062301.1"; havana_transcript "OTTMUST00000151972.1";
chr9	HAVANA	exon	119749623	119749690	0	+	.	gene_id "ENSMUSG00000032512.8"; transcript_id "ENSMUST00000216349.2"; gene_type "protein_coding"; gene_name "Wdr48"; transcript_type "retained_intron"; transcript_name "Wdr48-206"; exon_number 3; exon_id "ENSMUSE00001398389.2"; level 2; transcript_support_level "5"; mgi_id "MGI:1914811"; havana_gene "OTTMUSG00000062301.1"; havana_transcript "OTTMUST00000151971.1";
chr9	HAVANA	exon	119749623	119749710	0	+	.	gene_id "ENSMUSG00000032512.8"; transcript_id "ENSMUST00000036561.8"; gene_type "protein_coding"; gene_name "Wdr48"; transcript_type "protein_coding"; transcript_name "Wdr48-201"; exon_number 16; exon_id "ENSMUSE00000263652.2"; level 2; protein_id "ENSMUSP00000042509.7"; transcript_support_level "1"; mgi_id "MGI:1914811"; tag "basic"; tag "Ensembl_canonical"; tag "GENCODE_Primary"; tag "appris_principal_1"; tag "CCDS"; ccdsid "CCDS23618.1"; havana_gene "OTTMUSG00000062301.1"; havana_transcript "OTTMUST00000151965.1";
chr9	HAVANA	CDS	119749623	119749710	0	+	1	gene_id "ENSMUSG00000032512.8"; transcript_id "ENSMUST00000036561.8"; gene_type "protein_coding"; gene_name "Wdr48"; transcript_type "protein_coding"; transcript_name "Wdr48-201"; exon_number 16; exon_id "ENSMUSE00000263652.2"; level 2; protein_id "ENSMUSP00000042509.7"; transcript_support_level "1"; mgi_id "MGI:1914811"; tag "basic"; tag "Ensembl_canonical"; tag "GENCODE_Primary"; tag "appris_principal_1"; tag "CCDS"; ccdsid "CCDS23618.1"; havana_gene "OTTMUSG00000062301.1"; havana_transcript "OTTMUST00000151965.1";
chr9	HAVANA	exon	119749623	119749710	0	+	.	gene_id "ENSMUSG00000032512.8"; transcript_id "ENSMUST00000215307.2"; gene_type "protein_coding"; gene_name "Wdr48"; transcript_type "protein_coding"; transcript_name "Wdr48-205"; exon_number 16; exon_id "ENSMUSE00000263652.2"; level 2; protein_id "ENSMUSP00000149478.2"; transcript_support_level "1"; mgi_id "MGI:1914811"; tag "basic"; havana_gene "OTTMUSG00000062301.1"; havana_transcript "OTTMUST00000151967.1";
chr9	HAVANA	CDS	119749623	119749710	0	+	1	gene_id "ENSMUSG00000032512.8"; transcript_id "ENSMUST00000215307.2"; gene_type "protein_coding"; gene_name "Wdr48"; transcript_type "protein_coding"; transcript_name "Wdr48-205"; exon_number 16; exon_id "ENSMUSE00000263652.2"; level 2; protein_id "ENSMUSP00000149478.2"; transcript_support_level "1"; mgi_id "MGI:1914811"; tag "basic"; havana_gene "OTTMUSG00000062301.1"; havana_transcript "OTTMUST00000151967.1";
chr9	ENSEMBL_gcm37	exon	119749623	119749710	1.03925630901742	+	.	gene_id "ENSMUSG00000032512.8"; transcript_id "ENSMUSG00000032512.8_tx_3"; exon_id "chr9_119749623_119749710_+"; exonnum "17"; txlen "3920";
chr9	HAVANA	CDS	119749623	119749770	0	+	1	gene_id "ENSMUSG00000032512.8"; transcript_id "ENSMUST00000217472.2"; gene_type "protein_coding"; gene_name "Wdr48"; transcript_type "protein_coding"; transcript_name "Wdr48-208"; exon_number 16; exon_id "ENSMUSE00001395841.2"; level 2; protein_id "ENSMUSP00000150321.2"; transcript_support_level "1"; mgi_id "MGI:1914811"; tag "basic"; havana_gene "OTTMUSG00000062301.1"; havana_transcript "OTTMUST00000151966.1";
chr9	HAVANA	exon	119749623	119751024	0	+	.	gene_id "ENSMUSG00000032512.8"; transcript_id "ENSMUST00000217472.2"; gene_type "protein_coding"; gene_name "Wdr48"; transcript_type "protein_coding"; transcript_name "Wdr48-208"; exon_number 16; exon_id "ENSMUSE00001395841.2"; level 2; protein_id "ENSMUSP00000150321.2"; transcript_support_level "1"; mgi_id "MGI:1914811"; tag "basic"; havana_gene "OTTMUSG00000062301.1"; havana_transcript "OTTMUST00000151966.1";
chr9	HAVANA	exon	119749623	119751039	0	+	.	gene_id "ENSMUSG00000032512.8"; transcript_id "ENSMUST00000213230.2"; gene_type "protein_coding"; gene_name "Wdr48"; transcript_type "retained_intron"; transcript_name "Wdr48-202"; exon_number 6; exon_id "ENSMUSE00001403169.2"; level 2; transcript_support_level "1"; mgi_id "MGI:1914811"; havana_gene "OTTMUSG00000062301.1"; havana_transcript "OTTMUST00000151969.1";
chr9	HAVANA	stop_codon	119749771	119749773	0	+	0	gene_id "ENSMUSG00000032512.8"; transcript_id "ENSMUST00000217472.2"; gene_type "protein_coding"; gene_name "Wdr48"; transcript_type "protein_coding"; transcript_name "Wdr48-208"; exon_number 16; exon_id "ENSMUSE00001395841.2"; level 2; protein_id "ENSMUSP00000150321.2"; transcript_support_level "1"; mgi_id "MGI:1914811"; tag "basic"; havana_gene "OTTMUSG00000062301.1"; havana_transcript "OTTMUST00000151966.1";
chr9	HAVANA	UTR	119749771	119751024	0	+	.	gene_id "ENSMUSG00000032512.8"; transcript_id "ENSMUST00000217472.2"; gene_type "protein_coding"; gene_name "Wdr48"; transcript_type "protein_coding"; transcript_name "Wdr48-208"; exon_number 16; exon_id "ENSMUSE00001395841.2"; level 2; protein_id "ENSMUSP00000150321.2"; transcript_support_level "1"; mgi_id "MGI:1914811"; tag "basic"; havana_gene "OTTMUSG00000062301.1"; havana_transcript "OTTMUST00000151966.1";
chr9	HAVANA	exon	119750364	119750689	0	+	.	gene_id "ENSMUSG00000032512.8"; transcript_id "ENSMUST00000217492.2"; gene_type "protein_coding"; gene_name "Wdr48"; transcript_type "protein_coding_CDS_not_defined"; transcript_name "Wdr48-209"; exon_number 1; exon_id "ENSMUSE00001398748.2"; level 2; transcript_support_level "2"; mgi_id "MGI:1914811"; havana_gene "OTTMUSG00000062301.1"; havana_transcript "OTTMUST00000151973.1";
chr9	HAVANA	transcript	119750364	119751745	0	+	.	gene_id "ENSMUSG00000032512.8"; transcript_id "ENSMUST00000217492.2"; gene_type "protein_coding"; gene_name "Wdr48"; transcript_type "protein_coding_CDS_not_defined"; transcript_name "Wdr48-209"; level 2; transcript_support_level "2"; mgi_id "MGI:1914811"; havana_gene "OTTMUSG00000062301.1"; havana_transcript "OTTMUST00000151973.1";
chr9	HAVANA	exon	119751684	119751745	0	+	.	gene_id "ENSMUSG00000032512.8"; transcript_id "ENSMUST00000217492.2"; gene_type "protein_coding"; gene_name "Wdr48"; transcript_type "protein_coding_CDS_not_defined"; transcript_name "Wdr48-209"; exon_number 2; exon_id "ENSMUSE00001394765.2"; level 2; transcript_support_level "2"; mgi_id "MGI:1914811"; havana_gene "OTTMUSG00000062301.1"; havana_transcript "OTTMUST00000151973.1";
chr9	HAVANA	exon	119751684	119751760	0	+	.	gene_id "ENSMUSG00000032512.8"; transcript_id "ENSMUST00000036561.8"; gene_type "protein_coding"; gene_name "Wdr48"; transcript_type "protein_coding"; transcript_name "Wdr48-201"; exon_number 17; exon_id "ENSMUSE00000393876.2"; level 2; protein_id "ENSMUSP00000042509.7"; transcript_support_level "1"; mgi_id "MGI:1914811"; tag "basic"; tag "Ensembl_canonical"; tag "GENCODE_Primary"; tag "appris_principal_1"; tag "CCDS"; ccdsid "CCDS23618.1"; havana_gene "OTTMUSG00000062301.1"; havana_transcript "OTTMUST00000151965.1";
chr9	HAVANA	CDS	119751684	119751760	0	+	0	gene_id "ENSMUSG00000032512.8"; transcript_id "ENSMUST00000036561.8"; gene_type "protein_coding"; gene_name "Wdr48"; transcript_type "protein_coding"; transcript_name "Wdr48-201"; exon_number 17; exon_id "ENSMUSE00000393876.2"; level 2; protein_id "ENSMUSP00000042509.7"; transcript_support_level "1"; mgi_id "MGI:1914811"; tag "basic"; tag "Ensembl_canonical"; tag "GENCODE_Primary"; tag "appris_principal_1"; tag "CCDS"; ccdsid "CCDS23618.1"; havana_gene "OTTMUSG00000062301.1"; havana_transcript "OTTMUST00000151965.1";
chr9	HAVANA	exon	119751684	119751760	0	+	.	gene_id "ENSMUSG00000032512.8"; transcript_id "ENSMUST00000215307.2"; gene_type "protein_coding"; gene_name "Wdr48"; transcript_type "protein_coding"; transcript_name "Wdr48-205"; exon_number 17; exon_id "ENSMUSE00000393876.2"; level 2; protein_id "ENSMUSP00000149478.2"; transcript_support_level "1"; mgi_id "MGI:1914811"; tag "basic"; havana_gene "OTTMUSG00000062301.1"; havana_transcript "OTTMUST00000151967.1";
chr9	HAVANA	CDS	119751684	119751760	0	+	0	gene_id "ENSMUSG00000032512.8"; transcript_id "ENSMUST00000215307.2"; gene_type "protein_coding"; gene_name "Wdr48"; transcript_type "protein_coding"; transcript_name "Wdr48-205"; exon_number 17; exon_id "ENSMUSE00000393876.2"; level 2; protein_id "ENSMUSP00000149478.2"; transcript_support_level "1"; mgi_id "MGI:1914811"; tag "basic"; havana_gene "OTTMUSG00000062301.1"; havana_transcript "OTTMUST00000151967.1";
chr9	ENSEMBL_gcm37	exon	119751684	119751760	1.03925630901742	+	.	gene_id "ENSMUSG00000032512.8"; transcript_id "ENSMUSG00000032512.8_tx_3"; exon_id "chr9_119751684_119751760_+"; exonnum "18"; txlen "3920";
chr9	HAVANA	exon	119753144	119753333	0	+	.	gene_id "ENSMUSG00000032512.8"; transcript_id "ENSMUST00000036561.8"; gene_type "protein_coding"; gene_name "Wdr48"; transcript_type "protein_coding"; transcript_name "Wdr48-201"; exon_number 18; exon_id "ENSMUSE00000412557.2"; level 2; protein_id "ENSMUSP00000042509.7"; transcript_support_level "1"; mgi_id "MGI:1914811"; tag "basic"; tag "Ensembl_canonical"; tag "GENCODE_Primary"; tag "appris_principal_1"; tag "CCDS"; ccdsid "CCDS23618.1"; havana_gene "OTTMUSG00000062301.1"; havana_transcript "OTTMUST00000151965.1";
chr9	HAVANA	CDS	119753144	119753333	0	+	1	gene_id "ENSMUSG00000032512.8"; transcript_id "ENSMUST00000036561.8"; gene_type "protein_coding"; gene_name "Wdr48"; transcript_type "protein_coding"; transcript_name "Wdr48-201"; exon_number 18; exon_id "ENSMUSE00000412557.2"; level 2; protein_id "ENSMUSP00000042509.7"; transcript_support_level "1"; mgi_id "MGI:1914811"; tag "basic"; tag "Ensembl_canonical"; tag "GENCODE_Primary"; tag "appris_principal_1"; tag "CCDS"; ccdsid "CCDS23618.1"; havana_gene "OTTMUSG00000062301.1"; havana_transcript "OTTMUST00000151965.1";
chr9	HAVANA	exon	119753144	119753333	0	+	.	gene_id "ENSMUSG00000032512.8"; transcript_id "ENSMUST00000215307.2"; gene_type "protein_coding"; gene_name "Wdr48"; transcript_type "protein_coding"; transcript_name "Wdr48-205"; exon_number 18; exon_id "ENSMUSE00000412557.2"; level 2; protein_id "ENSMUSP00000149478.2"; transcript_support_level "1"; mgi_id "MGI:1914811"; tag "basic"; havana_gene "OTTMUSG00000062301.1"; havana_transcript "OTTMUST00000151967.1";
chr9	HAVANA	CDS	119753144	119753333	0	+	1	gene_id "ENSMUSG00000032512.8"; transcript_id "ENSMUST00000215307.2"; gene_type "protein_coding"; gene_name "Wdr48"; transcript_type "protein_coding"; transcript_name "Wdr48-205"; exon_number 18; exon_id "ENSMUSE00000412557.2"; level 2; protein_id "ENSMUSP00000149478.2"; transcript_support_level "1"; mgi_id "MGI:1914811"; tag "basic"; havana_gene "OTTMUSG00000062301.1"; havana_transcript "OTTMUST00000151967.1";
chr9	ENSEMBL_gcm37	exon	119753144	119753333	1.03925630901742	+	.	gene_id "ENSMUSG00000032512.8"; transcript_id "ENSMUSG00000032512.8_tx_3"; exon_id "chr9_119753144_119753333_+"; exonnum "19"; txlen "3920";
chr9	HAVANA	CDS	119753775	119753867	0	+	0	gene_id "ENSMUSG00000032512.8"; transcript_id "ENSMUST00000036561.8"; gene_type "protein_coding"; gene_name "Wdr48"; transcript_type "protein_coding"; transcript_name "Wdr48-201"; exon_number 19; exon_id "ENSMUSE00000346399.8"; level 2; protein_id "ENSMUSP00000042509.7"; transcript_support_level "1"; mgi_id "MGI:1914811"; tag "basic"; tag "Ensembl_canonical"; tag "GENCODE_Primary"; tag "appris_principal_1"; tag "CCDS"; ccdsid "CCDS23618.1"; havana_gene "OTTMUSG00000062301.1"; havana_transcript "OTTMUST00000151965.1";
chr9	HAVANA	CDS	119753775	119753867	0	+	0	gene_id "ENSMUSG00000032512.8"; transcript_id "ENSMUST00000215307.2"; gene_type "protein_coding"; gene_name "Wdr48"; transcript_type "protein_coding"; transcript_name "Wdr48-205"; exon_number 19; exon_id "ENSMUSE00001400460.2"; level 2; protein_id "ENSMUSP00000149478.2"; transcript_support_level "1"; mgi_id "MGI:1914811"; tag "basic"; havana_gene "OTTMUSG00000062301.1"; havana_transcript "OTTMUST00000151967.1";
chr9	HAVANA	exon	119753775	119755652	0	+	.	gene_id "ENSMUSG00000032512.8"; transcript_id "ENSMUST00000036561.8"; gene_type "protein_coding"; gene_name "Wdr48"; transcript_type "protein_coding"; transcript_name "Wdr48-201"; exon_number 19; exon_id "ENSMUSE00000346399.8"; level 2; protein_id "ENSMUSP00000042509.7"; transcript_support_level "1"; mgi_id "MGI:1914811"; tag "basic"; tag "Ensembl_canonical"; tag "GENCODE_Primary"; tag "appris_principal_1"; tag "CCDS"; ccdsid "CCDS23618.1"; havana_gene "OTTMUSG00000062301.1"; havana_transcript "OTTMUST00000151965.1";
chr9	ENSEMBL_gcm37	exon	119753775	119755652	1.03925630901742	+	.	gene_id "ENSMUSG00000032512.8"; transcript_id "ENSMUSG00000032512.8_tx_3"; exon_id "chr9_119753775_119755652_+"; exonnum "20"; txlen "3920";
chr9	HAVANA	exon	119753775	119755653	0	+	.	gene_id "ENSMUSG00000032512.8"; transcript_id "ENSMUST00000215307.2"; gene_type "protein_coding"; gene_name "Wdr48"; transcript_type "protein_coding"; transcript_name "Wdr48-205"; exon_number 19; exon_id "ENSMUSE00001400460.2"; level 2; protein_id "ENSMUSP00000149478.2"; transcript_support_level "1"; mgi_id "MGI:1914811"; tag "basic"; havana_gene "OTTMUSG00000062301.1"; havana_transcript "OTTMUST00000151967.1";
chr9	HAVANA	stop_codon	119753868	119753870	0	+	0	gene_id "ENSMUSG00000032512.8"; transcript_id "ENSMUST00000036561.8"; gene_type "protein_coding"; gene_name "Wdr48"; transcript_type "protein_coding"; transcript_name "Wdr48-201"; exon_number 19; exon_id "ENSMUSE00000346399.8"; level 2; protein_id "ENSMUSP00000042509.7"; transcript_support_level "1"; mgi_id "MGI:1914811"; tag "basic"; tag "Ensembl_canonical"; tag "GENCODE_Primary"; tag "appris_principal_1"; tag "CCDS"; ccdsid "CCDS23618.1"; havana_gene "OTTMUSG00000062301.1"; havana_transcript "OTTMUST00000151965.1";
chr9	HAVANA	stop_codon	119753868	119753870	0	+	0	gene_id "ENSMUSG00000032512.8"; transcript_id "ENSMUST00000215307.2"; gene_type "protein_coding"; gene_name "Wdr48"; transcript_type "protein_coding"; transcript_name "Wdr48-205"; exon_number 19; exon_id "ENSMUSE00001400460.2"; level 2; protein_id "ENSMUSP00000149478.2"; transcript_support_level "1"; mgi_id "MGI:1914811"; tag "basic"; havana_gene "OTTMUSG00000062301.1"; havana_transcript "OTTMUST00000151967.1";
chr9	HAVANA	UTR	119753868	119755652	0	+	.	gene_id "ENSMUSG00000032512.8"; transcript_id "ENSMUST00000036561.8"; gene_type "protein_coding"; gene_name "Wdr48"; transcript_type "protein_coding"; transcript_name "Wdr48-201"; exon_number 19; exon_id "ENSMUSE00000346399.8"; level 2; protein_id "ENSMUSP00000042509.7"; transcript_support_level "1"; mgi_id "MGI:1914811"; tag "basic"; tag "Ensembl_canonical"; tag "GENCODE_Primary"; tag "appris_principal_1"; tag "CCDS"; ccdsid "CCDS23618.1"; havana_gene "OTTMUSG00000062301.1"; havana_transcript "OTTMUST00000151965.1";
chr9	HAVANA	UTR	119753868	119755653	0	+	.	gene_id "ENSMUSG00000032512.8"; transcript_id "ENSMUST00000215307.2"; gene_type "protein_coding"; gene_name "Wdr48"; transcript_type "protein_coding"; transcript_name "Wdr48-205"; exon_number 19; exon_id "ENSMUSE00001400460.2"; level 2; protein_id "ENSMUSP00000149478.2"; transcript_support_level "1"; mgi_id "MGI:1914811"; tag "basic"; havana_gene "OTTMUSG00000062301.1"; havana_transcript "OTTMUST00000151967.1";
chr9	HAVANA	CDS	119755204	119755263	0	+	0	gene_id "ENSMUSG00000032512.8"; transcript_id "ENSMUST00000215167.2"; gene_type "protein_coding"; gene_name "Wdr48"; transcript_type "protein_coding"; transcript_name "Wdr48-204"; exon_number 6; exon_id "ENSMUSE00001397677.2"; level 2; protein_id "ENSMUSP00000149793.2"; transcript_support_level "5"; mgi_id "MGI:1914811"; tag "mRNA_start_NF"; tag "cds_start_NF"; tag "dotter_confirmed"; havana_gene "OTTMUSG00000062301.1"; havana_transcript "OTTMUST00000151974.1";
chr9	HAVANA	exon	119755204	119755304	0	+	.	gene_id "ENSMUSG00000032512.8"; transcript_id "ENSMUST00000215167.2"; gene_type "protein_coding"; gene_name "Wdr48"; transcript_type "protein_coding"; transcript_name "Wdr48-204"; exon_number 6; exon_id "ENSMUSE00001397677.2"; level 2; protein_id "ENSMUSP00000149793.2"; transcript_support_level "5"; mgi_id "MGI:1914811"; tag "mRNA_start_NF"; tag "cds_start_NF"; tag "dotter_confirmed"; havana_gene "OTTMUSG00000062301.1"; havana_transcript "OTTMUST00000151974.1";
chr9	HAVANA	stop_codon	119755264	119755266	0	+	0	gene_id "ENSMUSG00000032512.8"; transcript_id "ENSMUST00000215167.2"; gene_type "protein_coding"; gene_name "Wdr48"; transcript_type "protein_coding"; transcript_name "Wdr48-204"; exon_number 6; exon_id "ENSMUSE00001397677.2"; level 2; protein_id "ENSMUSP00000149793.2"; transcript_support_level "5"; mgi_id "MGI:1914811"; tag "mRNA_start_NF"; tag "cds_start_NF"; tag "dotter_confirmed"; havana_gene "OTTMUSG00000062301.1"; havana_transcript "OTTMUST00000151974.1";
chr9	HAVANA	UTR	119755264	119755304	0	+	.	gene_id "ENSMUSG00000032512.8"; transcript_id "ENSMUST00000215167.2"; gene_type "protein_coding"; gene_name "Wdr48"; transcript_type "protein_coding"; transcript_name "Wdr48-204"; exon_number 6; exon_id "ENSMUSE00001397677.2"; level 2; protein_id "ENSMUSP00000149793.2"; transcript_support_level "5"; mgi_id "MGI:1914811"; tag "mRNA_start_NF"; tag "cds_start_NF"; tag "dotter_confirmed"; havana_gene "OTTMUSG00000062301.1"; havana_transcript "OTTMUST00000151974.1";
chr9	HAVANA	UTR	119766672	119766789	0	+	.	gene_id "ENSMUSG00000032514.12"; transcript_id "ENSMUST00000035100.6"; gene_type "protein_coding"; gene_name "Ttc21a"; transcript_type "protein_coding"; transcript_name "Ttc21a-201"; exon_number 1; exon_id "ENSMUSE00000857691.2"; level 2; protein_id "ENSMUSP00000035100.6"; transcript_support_level "1"; mgi_id "MGI:1921302"; tag "basic"; tag "Ensembl_canonical"; tag "GENCODE_Primary"; tag "appris_principal_1"; tag "CCDS"; ccdsid "CCDS40805.1"; havana_gene "OTTMUSG00000032843.1"; havana_transcript "OTTMUST00000081824.1";
chr9	HAVANA	exon	119766672	119766816	0	+	.	gene_id "ENSMUSG00000032514.12"; transcript_id "ENSMUST00000035100.6"; gene_type "protein_coding"; gene_name "Ttc21a"; transcript_type "protein_coding"; transcript_name "Ttc21a-201"; exon_number 1; exon_id "ENSMUSE00000857691.2"; level 2; protein_id "ENSMUSP00000035100.6"; transcript_support_level "1"; mgi_id "MGI:1921302"; tag "basic"; tag "Ensembl_canonical"; tag "GENCODE_Primary"; tag "appris_principal_1"; tag "CCDS"; ccdsid "CCDS40805.1"; havana_gene "OTTMUSG00000032843.1"; havana_transcript "OTTMUST00000081824.1";
chr9	HAVANA	gene	119766672	119796859	0	+	.	gene_id "ENSMUSG00000032514.12"; gene_type "protein_coding"; gene_name "Ttc21a"; level 2; mgi_id "MGI:1921302"; havana_gene "OTTMUSG00000032843.1";
chr9	HAVANA	transcript	119766672	119796859	0	+	.	gene_id "ENSMUSG00000032514.12"; transcript_id "ENSMUST00000035100.6"; gene_type "protein_coding"; gene_name "Ttc21a"; transcript_type "protein_coding"; transcript_name "Ttc21a-201"; level 2; protein_id "ENSMUSP00000035100.6"; transcript_support_level "1"; mgi_id "MGI:1921302"; tag "basic"; tag "Ensembl_canonical"; tag "GENCODE_Primary"; tag "appris_principal_1"; tag "CCDS"; ccdsid "CCDS40805.1"; havana_gene "OTTMUSG00000032843.1"; havana_transcript "OTTMUST00000081824.1";
chr9	HAVANA	exon	119766701	119766816	0	+	.	gene_id "ENSMUSG00000032514.12"; transcript_id "ENSMUST00000159128.8"; gene_type "protein_coding"; gene_name "Ttc21a"; transcript_type "retained_intron"; transcript_name "Ttc21a-202"; exon_number 1; exon_id "ENSMUSE00000861941.2"; level 2; transcript_support_level "1"; mgi_id "MGI:1921302"; havana_gene "OTTMUSG00000032843.1"; havana_transcript "OTTMUST00000081825.1";
chr9	ENSEMBL_gcm37	exon	119766701	119766816	1.16097120079668	+	.	gene_id "ENSMUSG00000032514.12"; transcript_id "ENSMUSG00000032514.12_tx_2"; exon_id "chr9_119766701_119766816_+"; exonnum "1"; txlen "1656";
chr9	HAVANA	transcript	119766701	119796119	0	+	.	gene_id "ENSMUSG00000032514.12"; transcript_id "ENSMUST00000159128.8"; gene_type "protein_coding"; gene_name "Ttc21a"; transcript_type "retained_intron"; transcript_name "Ttc21a-202"; level 2; transcript_support_level "1"; mgi_id "MGI:1921302"; havana_gene "OTTMUSG00000032843.1"; havana_transcript "OTTMUST00000081825.1";
chr9	HAVANA	exon	119766702	119766816	0	+	.	gene_id "ENSMUSG00000032514.12"; transcript_id "ENSMUST00000160790.2"; gene_type "protein_coding"; gene_name "Ttc21a"; transcript_type "retained_intron"; transcript_name "Ttc21a-203"; exon_number 1; exon_id "ENSMUSE00000852487.2"; level 2; transcript_support_level "1"; mgi_id "MGI:1921302"; havana_gene "OTTMUSG00000032843.1"; havana_transcript "OTTMUST00000081826.1";
chr9	HAVANA	transcript	119766702	119791742	0	+	.	gene_id "ENSMUSG00000032514.12"; transcript_id "ENSMUST00000160790.2"; gene_type "protein_coding"; gene_name "Ttc21a"; transcript_type "retained_intron"; transcript_name "Ttc21a-203"; level 2; transcript_support_level "1"; mgi_id "MGI:1921302"; havana_gene "OTTMUSG00000032843.1"; havana_transcript "OTTMUST00000081826.1";
chr9	HAVANA	start_codon	119766790	119766792	0	+	0	gene_id "ENSMUSG00000032514.12"; transcript_id "ENSMUST00000035100.6"; gene_type "protein_coding"; gene_name "Ttc21a"; transcript_type "protein_coding"; transcript_name "Ttc21a-201"; exon_number 1; exon_id "ENSMUSE00000857691.2"; level 2; protein_id "ENSMUSP00000035100.6"; transcript_support_level "1"; mgi_id "MGI:1921302"; tag "basic"; tag "Ensembl_canonical"; tag "GENCODE_Primary"; tag "appris_principal_1"; tag "CCDS"; ccdsid "CCDS40805.1"; havana_gene "OTTMUSG00000032843.1"; havana_transcript "OTTMUST00000081824.1";
chr9	HAVANA	CDS	119766790	119766816	0	+	0	gene_id "ENSMUSG00000032514.12"; transcript_id "ENSMUST00000035100.6"; gene_type "protein_coding"; gene_name "Ttc21a"; transcript_type "protein_coding"; transcript_name "Ttc21a-201"; exon_number 1; exon_id "ENSMUSE00000857691.2"; level 2; protein_id "ENSMUSP00000035100.6"; transcript_support_level "1"; mgi_id "MGI:1921302"; tag "basic"; tag "Ensembl_canonical"; tag "GENCODE_Primary"; tag "appris_principal_1"; tag "CCDS"; ccdsid "CCDS40805.1"; havana_gene "OTTMUSG00000032843.1"; havana_transcript "OTTMUST00000081824.1";
chr9	HAVANA	exon	119768233	119768362	0	+	.	gene_id "ENSMUSG00000032514.12"; transcript_id "ENSMUST00000035100.6"; gene_type "protein_coding"; gene_name "Ttc21a"; transcript_type "protein_coding"; transcript_name "Ttc21a-201"; exon_number 2; exon_id "ENSMUSE00001232680.2"; level 2; protein_id "ENSMUSP00000035100.6"; transcript_support_level "1"; mgi_id "MGI:1921302"; tag "basic"; tag "Ensembl_canonical"; tag "GENCODE_Primary"; tag "appris_principal_1"; tag "CCDS"; ccdsid "CCDS40805.1"; havana_gene "OTTMUSG00000032843.1"; havana_transcript "OTTMUST00000081824.1";
chr9	HAVANA	CDS	119768233	119768362	0	+	0	gene_id "ENSMUSG00000032514.12"; transcript_id "ENSMUST00000035100.6"; gene_type "protein_coding"; gene_name "Ttc21a"; transcript_type "protein_coding"; transcript_name "Ttc21a-201"; exon_number 2; exon_id "ENSMUSE00001232680.2"; level 2; protein_id "ENSMUSP00000035100.6"; transcript_support_level "1"; mgi_id "MGI:1921302"; tag "basic"; tag "Ensembl_canonical"; tag "GENCODE_Primary"; tag "appris_principal_1"; tag "CCDS"; ccdsid "CCDS40805.1"; havana_gene "OTTMUSG00000032843.1"; havana_transcript "OTTMUST00000081824.1";
chr9	HAVANA	exon	119768233	119768362	0	+	.	gene_id "ENSMUSG00000032514.12"; transcript_id "ENSMUST00000159128.8"; gene_type "protein_coding"; gene_name "Ttc21a"; transcript_type "retained_intron"; transcript_name "Ttc21a-202"; exon_number 2; exon_id "ENSMUSE00001311460.2"; level 2; transcript_support_level "1"; mgi_id "MGI:1921302"; havana_gene "OTTMUSG00000032843.1"; havana_transcript "OTTMUST00000081825.1";
chr9	HAVANA	exon	119768233	119768362	0	+	.	gene_id "ENSMUSG00000032514.12"; transcript_id "ENSMUST00000160790.2"; gene_type "protein_coding"; gene_name "Ttc21a"; transcript_type "retained_intron"; transcript_name "Ttc21a-203"; exon_number 2; exon_id "ENSMUSE00001311460.2"; level 2; transcript_support_level "1"; mgi_id "MGI:1921302"; havana_gene "OTTMUSG00000032843.1"; havana_transcript "OTTMUST00000081826.1";
chr9	ENSEMBL_gcm37	exon	119768233	119768362	1.16097120079668	+	.	gene_id "ENSMUSG00000032514.12"; transcript_id "ENSMUSG00000032514.12_tx_2"; exon_id "chr9_119768233_119768362_+"; exonnum "2"; txlen "1656";
chr9	HAVANA	exon	119769482	119769592	0	+	.	gene_id "ENSMUSG00000032514.12"; transcript_id "ENSMUST00000035100.6"; gene_type "protein_coding"; gene_name "Ttc21a"; transcript_type "protein_coding"; transcript_name "Ttc21a-201"; exon_number 3; exon_id "ENSMUSE00001285784.2"; level 2; protein_id "ENSMUSP00000035100.6"; transcript_support_level "1"; mgi_id "MGI:1921302"; tag "basic"; tag "Ensembl_canonical"; tag "GENCODE_Primary"; tag "appris_principal_1"; tag "CCDS"; ccdsid "CCDS40805.1"; havana_gene "OTTMUSG00000032843.1"; havana_transcript "OTTMUST00000081824.1";
chr9	HAVANA	CDS	119769482	119769592	0	+	2	gene_id "ENSMUSG00000032514.12"; transcript_id "ENSMUST00000035100.6"; gene_type "protein_coding"; gene_name "Ttc21a"; transcript_type "protein_coding"; transcript_name "Ttc21a-201"; exon_number 3; exon_id "ENSMUSE00001285784.2"; level 2; protein_id "ENSMUSP00000035100.6"; transcript_support_level "1"; mgi_id "MGI:1921302"; tag "basic"; tag "Ensembl_canonical"; tag "GENCODE_Primary"; tag "appris_principal_1"; tag "CCDS"; ccdsid "CCDS40805.1"; havana_gene "OTTMUSG00000032843.1"; havana_transcript "OTTMUST00000081824.1";
chr9	HAVANA	exon	119769482	119769592	0	+	.	gene_id "ENSMUSG00000032514.12"; transcript_id "ENSMUST00000159128.8"; gene_type "protein_coding"; gene_name "Ttc21a"; transcript_type "retained_intron"; transcript_name "Ttc21a-202"; exon_number 3; exon_id "ENSMUSE00001298633.2"; level 2; transcript_support_level "1"; mgi_id "MGI:1921302"; havana_gene "OTTMUSG00000032843.1"; havana_transcript "OTTMUST00000081825.1";
chr9	HAVANA	exon	119769482	119769592	0	+	.	gene_id "ENSMUSG00000032514.12"; transcript_id "ENSMUST00000160790.2"; gene_type "protein_coding"; gene_name "Ttc21a"; transcript_type "retained_intron"; transcript_name "Ttc21a-203"; exon_number 3; exon_id "ENSMUSE00001298633.2"; level 2; transcript_support_level "1"; mgi_id "MGI:1921302"; havana_gene "OTTMUSG00000032843.1"; havana_transcript "OTTMUST00000081826.1";
chr9	ENSEMBL_gcm37	exon	119769482	119769592	1.16097120079668	+	.	gene_id "ENSMUSG00000032514.12"; transcript_id "ENSMUSG00000032514.12_tx_2"; exon_id "chr9_119769482_119769592_+"; exonnum "3"; txlen "1656";
chr9	HAVANA	exon	119770199	119770247	0	+	.	gene_id "ENSMUSG00000032514.12"; transcript_id "ENSMUST00000160790.2"; gene_type "protein_coding"; gene_name "Ttc21a"; transcript_type "retained_intron"; transcript_name "Ttc21a-203"; exon_number 4; exon_id "ENSMUSE00000867010.2"; level 2; transcript_support_level "1"; mgi_id "MGI:1921302"; havana_gene "OTTMUSG00000032843.1"; havana_transcript "OTTMUST00000081826.1";
chr9	HAVANA	exon	119770199	119770365	0	+	.	gene_id "ENSMUSG00000032514.12"; transcript_id "ENSMUST00000035100.6"; gene_type "protein_coding"; gene_name "Ttc21a"; transcript_type "protein_coding"; transcript_name "Ttc21a-201"; exon_number 4; exon_id "ENSMUSE00001268515.2"; level 2; protein_id "ENSMUSP00000035100.6"; transcript_support_level "1"; mgi_id "MGI:1921302"; tag "basic"; tag "Ensembl_canonical"; tag "GENCODE_Primary"; tag "appris_principal_1"; tag "CCDS"; ccdsid "CCDS40805.1"; havana_gene "OTTMUSG00000032843.1"; havana_transcript "OTTMUST00000081824.1";
chr9	HAVANA	CDS	119770199	119770365	0	+	2	gene_id "ENSMUSG00000032514.12"; transcript_id "ENSMUST00000035100.6"; gene_type "protein_coding"; gene_name "Ttc21a"; transcript_type "protein_coding"; transcript_name "Ttc21a-201"; exon_number 4; exon_id "ENSMUSE00001268515.2"; level 2; protein_id "ENSMUSP00000035100.6"; transcript_support_level "1"; mgi_id "MGI:1921302"; tag "basic"; tag "Ensembl_canonical"; tag "GENCODE_Primary"; tag "appris_principal_1"; tag "CCDS"; ccdsid "CCDS40805.1"; havana_gene "OTTMUSG00000032843.1"; havana_transcript "OTTMUST00000081824.1";
chr9	HAVANA	exon	119770199	119770365	0	+	.	gene_id "ENSMUSG00000032514.12"; transcript_id "ENSMUST00000159128.8"; gene_type "protein_coding"; gene_name "Ttc21a"; transcript_type "retained_intron"; transcript_name "Ttc21a-202"; exon_number 4; exon_id "ENSMUSE00001249173.2"; level 2; transcript_support_level "1"; mgi_id "MGI:1921302"; havana_gene "OTTMUSG00000032843.1"; havana_transcript "OTTMUST00000081825.1";
chr9	ENSEMBL_gcm37	exon	119770199	119770365	1.16097120079668	+	.	gene_id "ENSMUSG00000032514.12"; transcript_id "ENSMUSG00000032514.12_tx_2"; exon_id "chr9_119770199_119770365_+"; exonnum "4"; txlen "1656";
chr9	HAVANA	exon	119771638	119771760	0	+	.	gene_id "ENSMUSG00000032514.12"; transcript_id "ENSMUST00000035100.6"; gene_type "protein_coding"; gene_name "Ttc21a"; transcript_type "protein_coding"; transcript_name "Ttc21a-201"; exon_number 5; exon_id "ENSMUSE00001268719.2"; level 2; protein_id "ENSMUSP00000035100.6"; transcript_support_level "1"; mgi_id "MGI:1921302"; tag "basic"; tag "Ensembl_canonical"; tag "GENCODE_Primary"; tag "appris_principal_1"; tag "CCDS"; ccdsid "CCDS40805.1"; havana_gene "OTTMUSG00000032843.1"; havana_transcript "OTTMUST00000081824.1";
chr9	HAVANA	CDS	119771638	119771760	0	+	0	gene_id "ENSMUSG00000032514.12"; transcript_id "ENSMUST00000035100.6"; gene_type "protein_coding"; gene_name "Ttc21a"; transcript_type "protein_coding"; transcript_name "Ttc21a-201"; exon_number 5; exon_id "ENSMUSE00001268719.2"; level 2; protein_id "ENSMUSP00000035100.6"; transcript_support_level "1"; mgi_id "MGI:1921302"; tag "basic"; tag "Ensembl_canonical"; tag "GENCODE_Primary"; tag "appris_principal_1"; tag "CCDS"; ccdsid "CCDS40805.1"; havana_gene "OTTMUSG00000032843.1"; havana_transcript "OTTMUST00000081824.1";
chr9	HAVANA	exon	119771638	119771760	0	+	.	gene_id "ENSMUSG00000032514.12"; transcript_id "ENSMUST00000159128.8"; gene_type "protein_coding"; gene_name "Ttc21a"; transcript_type "retained_intron"; transcript_name "Ttc21a-202"; exon_number 5; exon_id "ENSMUSE00001223088.2"; level 2; transcript_support_level "1"; mgi_id "MGI:1921302"; havana_gene "OTTMUSG00000032843.1"; havana_transcript "OTTMUST00000081825.1";
chr9	HAVANA	exon	119771638	119771760	0	+	.	gene_id "ENSMUSG00000032514.12"; transcript_id "ENSMUST00000160790.2"; gene_type "protein_coding"; gene_name "Ttc21a"; transcript_type "retained_intron"; transcript_name "Ttc21a-203"; exon_number 5; exon_id "ENSMUSE00001223088.2"; level 2; transcript_support_level "1"; mgi_id "MGI:1921302"; havana_gene "OTTMUSG00000032843.1"; havana_transcript "OTTMUST00000081826.1";
chr9	ENSEMBL_gcm37	exon	119771638	119771760	1.16097120079668	+	.	gene_id "ENSMUSG00000032514.12"; transcript_id "ENSMUSG00000032514.12_tx_2"; exon_id "chr9_119771638_119771760_+"; exonnum "5"; txlen "1656";
chr9	HAVANA	exon	119772883	119773040	0	+	.	gene_id "ENSMUSG00000032514.12"; transcript_id "ENSMUST00000035100.6"; gene_type "protein_coding"; gene_name "Ttc21a"; transcript_type "protein_coding"; transcript_name "Ttc21a-201"; exon_number 6; exon_id "ENSMUSE00001238578.2"; level 2; protein_id "ENSMUSP00000035100.6"; transcript_support_level "1"; mgi_id "MGI:1921302"; tag "basic"; tag "Ensembl_canonical"; tag "GENCODE_Primary"; tag "appris_principal_1"; tag "CCDS"; ccdsid "CCDS40805.1"; havana_gene "OTTMUSG00000032843.1"; havana_transcript "OTTMUST00000081824.1";
chr9	HAVANA	CDS	119772883	119773040	0	+	0	gene_id "ENSMUSG00000032514.12"; transcript_id "ENSMUST00000035100.6"; gene_type "protein_coding"; gene_name "Ttc21a"; transcript_type "protein_coding"; transcript_name "Ttc21a-201"; exon_number 6; exon_id "ENSMUSE00001238578.2"; level 2; protein_id "ENSMUSP00000035100.6"; transcript_support_level "1"; mgi_id "MGI:1921302"; tag "basic"; tag "Ensembl_canonical"; tag "GENCODE_Primary"; tag "appris_principal_1"; tag "CCDS"; ccdsid "CCDS40805.1"; havana_gene "OTTMUSG00000032843.1"; havana_transcript "OTTMUST00000081824.1";
chr9	HAVANA	exon	119772883	119773040	0	+	.	gene_id "ENSMUSG00000032514.12"; transcript_id "ENSMUST00000159128.8"; gene_type "protein_coding"; gene_name "Ttc21a"; transcript_type "retained_intron"; transcript_name "Ttc21a-202"; exon_number 6; exon_id "ENSMUSE00001292373.2"; level 2; transcript_support_level "1"; mgi_id "MGI:1921302"; havana_gene "OTTMUSG00000032843.1"; havana_transcript "OTTMUST00000081825.1";
chr9	HAVANA	exon	119772883	119773040	0	+	.	gene_id "ENSMUSG00000032514.12"; transcript_id "ENSMUST00000160790.2"; gene_type "protein_coding"; gene_name "Ttc21a"; transcript_type "retained_intron"; transcript_name "Ttc21a-203"; exon_number 6; exon_id "ENSMUSE00001292373.2"; level 2; transcript_support_level "1"; mgi_id "MGI:1921302"; havana_gene "OTTMUSG00000032843.1"; havana_transcript "OTTMUST00000081826.1";
chr9	ENSEMBL_gcm37	exon	119772883	119773040	1.16097120079668	+	.	gene_id "ENSMUSG00000032514.12"; transcript_id "ENSMUSG00000032514.12_tx_2"; exon_id "chr9_119772883_119773040_+"; exonnum "6"; txlen "1656";
chr9	HAVANA	exon	119774011	119774095	0	+	.	gene_id "ENSMUSG00000032514.12"; transcript_id "ENSMUST00000035100.6"; gene_type "protein_coding"; gene_name "Ttc21a"; transcript_type "protein_coding"; transcript_name "Ttc21a-201"; exon_number 7; exon_id "ENSMUSE00001224809.2"; level 2; protein_id "ENSMUSP00000035100.6"; transcript_support_level "1"; mgi_id "MGI:1921302"; tag "basic"; tag "Ensembl_canonical"; tag "GENCODE_Primary"; tag "appris_principal_1"; tag "CCDS"; ccdsid "CCDS40805.1"; havana_gene "OTTMUSG00000032843.1"; havana_transcript "OTTMUST00000081824.1";
chr9	HAVANA	CDS	119774011	119774095	0	+	1	gene_id "ENSMUSG00000032514.12"; transcript_id "ENSMUST00000035100.6"; gene_type "protein_coding"; gene_name "Ttc21a"; transcript_type "protein_coding"; transcript_name "Ttc21a-201"; exon_number 7; exon_id "ENSMUSE00001224809.2"; level 2; protein_id "ENSMUSP00000035100.6"; transcript_support_level "1"; mgi_id "MGI:1921302"; tag "basic"; tag "Ensembl_canonical"; tag "GENCODE_Primary"; tag "appris_principal_1"; tag "CCDS"; ccdsid "CCDS40805.1"; havana_gene "OTTMUSG00000032843.1"; havana_transcript "OTTMUST00000081824.1";
chr9	HAVANA	exon	119774011	119774095	0	+	.	gene_id "ENSMUSG00000032514.12"; transcript_id "ENSMUST00000159128.8"; gene_type "protein_coding"; gene_name "Ttc21a"; transcript_type "retained_intron"; transcript_name "Ttc21a-202"; exon_number 7; exon_id "ENSMUSE00001300076.2"; level 2; transcript_support_level "1"; mgi_id "MGI:1921302"; havana_gene "OTTMUSG00000032843.1"; havana_transcript "OTTMUST00000081825.1";
chr9	HAVANA	exon	119774011	119774095	0	+	.	gene_id "ENSMUSG00000032514.12"; transcript_id "ENSMUST00000160790.2"; gene_type "protein_coding"; gene_name "Ttc21a"; transcript_type "retained_intron"; transcript_name "Ttc21a-203"; exon_number 7; exon_id "ENSMUSE00001300076.2"; level 2; transcript_support_level "1"; mgi_id "MGI:1921302"; havana_gene "OTTMUSG00000032843.1"; havana_transcript "OTTMUST00000081826.1";
chr9	ENSEMBL_gcm37	exon	119774011	119774095	1.16097120079668	+	.	gene_id "ENSMUSG00000032514.12"; transcript_id "ENSMUSG00000032514.12_tx_2"; exon_id "chr9_119774011_119774095_+"; exonnum "7"; txlen "1656";
chr9	HAVANA	exon	119774549	119774647	0	+	.	gene_id "ENSMUSG00000032514.12"; transcript_id "ENSMUST00000035100.6"; gene_type "protein_coding"; gene_name "Ttc21a"; transcript_type "protein_coding"; transcript_name "Ttc21a-201"; exon_number 8; exon_id "ENSMUSE00001280383.2"; level 2; protein_id "ENSMUSP00000035100.6"; transcript_support_level "1"; mgi_id "MGI:1921302"; tag "basic"; tag "Ensembl_canonical"; tag "GENCODE_Primary"; tag "appris_principal_1"; tag "CCDS"; ccdsid "CCDS40805.1"; havana_gene "OTTMUSG00000032843.1"; havana_transcript "OTTMUST00000081824.1";
chr9	HAVANA	CDS	119774549	119774647	0	+	0	gene_id "ENSMUSG00000032514.12"; transcript_id "ENSMUST00000035100.6"; gene_type "protein_coding"; gene_name "Ttc21a"; transcript_type "protein_coding"; transcript_name "Ttc21a-201"; exon_number 8; exon_id "ENSMUSE00001280383.2"; level 2; protein_id "ENSMUSP00000035100.6"; transcript_support_level "1"; mgi_id "MGI:1921302"; tag "basic"; tag "Ensembl_canonical"; tag "GENCODE_Primary"; tag "appris_principal_1"; tag "CCDS"; ccdsid "CCDS40805.1"; havana_gene "OTTMUSG00000032843.1"; havana_transcript "OTTMUST00000081824.1";
chr9	HAVANA	exon	119774549	119774647	0	+	.	gene_id "ENSMUSG00000032514.12"; transcript_id "ENSMUST00000159128.8"; gene_type "protein_coding"; gene_name "Ttc21a"; transcript_type "retained_intron"; transcript_name "Ttc21a-202"; exon_number 8; exon_id "ENSMUSE00001249087.2"; level 2; transcript_support_level "1"; mgi_id "MGI:1921302"; havana_gene "OTTMUSG00000032843.1"; havana_transcript "OTTMUST00000081825.1";
chr9	HAVANA	exon	119774549	119774647	0	+	.	gene_id "ENSMUSG00000032514.12"; transcript_id "ENSMUST00000160790.2"; gene_type "protein_coding"; gene_name "Ttc21a"; transcript_type "retained_intron"; transcript_name "Ttc21a-203"; exon_number 8; exon_id "ENSMUSE00001249087.2"; level 2; transcript_support_level "1"; mgi_id "MGI:1921302"; havana_gene "OTTMUSG00000032843.1"; havana_transcript "OTTMUST00000081826.1";
chr9	ENSEMBL_gcm37	exon	119774549	119774647	1.16097120079668	+	.	gene_id "ENSMUSG00000032514.12"; transcript_id "ENSMUSG00000032514.12_tx_2"; exon_id "chr9_119774549_119774647_+"; exonnum "8"; txlen "1656";
chr9	HAVANA	exon	119775685	119775877	0	+	.	gene_id "ENSMUSG00000032514.12"; transcript_id "ENSMUST00000035100.6"; gene_type "protein_coding"; gene_name "Ttc21a"; transcript_type "protein_coding"; transcript_name "Ttc21a-201"; exon_number 9; exon_id "ENSMUSE00001220913.2"; level 2; protein_id "ENSMUSP00000035100.6"; transcript_support_level "1"; mgi_id "MGI:1921302"; tag "basic"; tag "Ensembl_canonical"; tag "GENCODE_Primary"; tag "appris_principal_1"; tag "CCDS"; ccdsid "CCDS40805.1"; havana_gene "OTTMUSG00000032843.1"; havana_transcript "OTTMUST00000081824.1";
chr9	HAVANA	CDS	119775685	119775877	0	+	0	gene_id "ENSMUSG00000032514.12"; transcript_id "ENSMUST00000035100.6"; gene_type "protein_coding"; gene_name "Ttc21a"; transcript_type "protein_coding"; transcript_name "Ttc21a-201"; exon_number 9; exon_id "ENSMUSE00001220913.2"; level 2; protein_id "ENSMUSP00000035100.6"; transcript_support_level "1"; mgi_id "MGI:1921302"; tag "basic"; tag "Ensembl_canonical"; tag "GENCODE_Primary"; tag "appris_principal_1"; tag "CCDS"; ccdsid "CCDS40805.1"; havana_gene "OTTMUSG00000032843.1"; havana_transcript "OTTMUST00000081824.1";
chr9	HAVANA	exon	119775685	119775877	0	+	.	gene_id "ENSMUSG00000032514.12"; transcript_id "ENSMUST00000159128.8"; gene_type "protein_coding"; gene_name "Ttc21a"; transcript_type "retained_intron"; transcript_name "Ttc21a-202"; exon_number 9; exon_id "ENSMUSE00001306646.2"; level 2; transcript_support_level "1"; mgi_id "MGI:1921302"; havana_gene "OTTMUSG00000032843.1"; havana_transcript "OTTMUST00000081825.1";
chr9	ENSEMBL_gcm37	exon	119775685	119775877	1.16097120079668	+	.	gene_id "ENSMUSG00000032514.12"; transcript_id "ENSMUSG00000032514.12_tx_2"; exon_id "chr9_119775685_119775877_+"; exonnum "9"; txlen "1656";
chr9	sragcm37_ss	exon	119777190	119777663	1.16097120079668	+	.	gene_id "ENSMUSG00000032514.12"; transcript_id "ENSMUSG00000032514.12_tx_2"; exon_id "chr9_119777190_119777663_+"; exonnum "10"; txlen "1656";
chr9	HAVANA	exon	119779667	119779764	0	+	.	gene_id "ENSMUSG00000032514.12"; transcript_id "ENSMUST00000035100.6"; gene_type "protein_coding"; gene_name "Ttc21a"; transcript_type "protein_coding"; transcript_name "Ttc21a-201"; exon_number 10; exon_id "ENSMUSE00001308430.2"; level 2; protein_id "ENSMUSP00000035100.6"; transcript_support_level "1"; mgi_id "MGI:1921302"; tag "basic"; tag "Ensembl_canonical"; tag "GENCODE_Primary"; tag "appris_principal_1"; tag "CCDS"; ccdsid "CCDS40805.1"; havana_gene "OTTMUSG00000032843.1"; havana_transcript "OTTMUST00000081824.1";
chr9	HAVANA	CDS	119779667	119779764	0	+	2	gene_id "ENSMUSG00000032514.12"; transcript_id "ENSMUST00000035100.6"; gene_type "protein_coding"; gene_name "Ttc21a"; transcript_type "protein_coding"; transcript_name "Ttc21a-201"; exon_number 10; exon_id "ENSMUSE00001308430.2"; level 2; protein_id "ENSMUSP00000035100.6"; transcript_support_level "1"; mgi_id "MGI:1921302"; tag "basic"; tag "Ensembl_canonical"; tag "GENCODE_Primary"; tag "appris_principal_1"; tag "CCDS"; ccdsid "CCDS40805.1"; havana_gene "OTTMUSG00000032843.1"; havana_transcript "OTTMUST00000081824.1";
chr9	HAVANA	exon	119779667	119779764	0	+	.	gene_id "ENSMUSG00000032514.12"; transcript_id "ENSMUST00000159128.8"; gene_type "protein_coding"; gene_name "Ttc21a"; transcript_type "retained_intron"; transcript_name "Ttc21a-202"; exon_number 10; exon_id "ENSMUSE00001207046.2"; level 2; transcript_support_level "1"; mgi_id "MGI:1921302"; havana_gene "OTTMUSG00000032843.1"; havana_transcript "OTTMUST00000081825.1";
chr9	HAVANA	exon	119779667	119779764	0	+	.	gene_id "ENSMUSG00000032514.12"; transcript_id "ENSMUST00000160790.2"; gene_type "protein_coding"; gene_name "Ttc21a"; transcript_type "retained_intron"; transcript_name "Ttc21a-203"; exon_number 9; exon_id "ENSMUSE00001207046.2"; level 2; transcript_support_level "1"; mgi_id "MGI:1921302"; havana_gene "OTTMUSG00000032843.1"; havana_transcript "OTTMUST00000081826.1";
chr9	HAVANA	exon	119779886	119780086	0	+	.	gene_id "ENSMUSG00000032514.12"; transcript_id "ENSMUST00000035100.6"; gene_type "protein_coding"; gene_name "Ttc21a"; transcript_type "protein_coding"; transcript_name "Ttc21a-201"; exon_number 11; exon_id "ENSMUSE00001271646.2"; level 2; protein_id "ENSMUSP00000035100.6"; transcript_support_level "1"; mgi_id "MGI:1921302"; tag "basic"; tag "Ensembl_canonical"; tag "GENCODE_Primary"; tag "appris_principal_1"; tag "CCDS"; ccdsid "CCDS40805.1"; havana_gene "OTTMUSG00000032843.1"; havana_transcript "OTTMUST00000081824.1";
chr9	HAVANA	CDS	119779886	119780086	0	+	0	gene_id "ENSMUSG00000032514.12"; transcript_id "ENSMUST00000035100.6"; gene_type "protein_coding"; gene_name "Ttc21a"; transcript_type "protein_coding"; transcript_name "Ttc21a-201"; exon_number 11; exon_id "ENSMUSE00001271646.2"; level 2; protein_id "ENSMUSP00000035100.6"; transcript_support_level "1"; mgi_id "MGI:1921302"; tag "basic"; tag "Ensembl_canonical"; tag "GENCODE_Primary"; tag "appris_principal_1"; tag "CCDS"; ccdsid "CCDS40805.1"; havana_gene "OTTMUSG00000032843.1"; havana_transcript "OTTMUST00000081824.1";
chr9	HAVANA	exon	119779886	119780086	0	+	.	gene_id "ENSMUSG00000032514.12"; transcript_id "ENSMUST00000159128.8"; gene_type "protein_coding"; gene_name "Ttc21a"; transcript_type "retained_intron"; transcript_name "Ttc21a-202"; exon_number 11; exon_id "ENSMUSE00001306249.2"; level 2; transcript_support_level "1"; mgi_id "MGI:1921302"; havana_gene "OTTMUSG00000032843.1"; havana_transcript "OTTMUST00000081825.1";
chr9	HAVANA	exon	119779886	119780086	0	+	.	gene_id "ENSMUSG00000032514.12"; transcript_id "ENSMUST00000160790.2"; gene_type "protein_coding"; gene_name "Ttc21a"; transcript_type "retained_intron"; transcript_name "Ttc21a-203"; exon_number 10; exon_id "ENSMUSE00001306249.2"; level 2; transcript_support_level "1"; mgi_id "MGI:1921302"; havana_gene "OTTMUSG00000032843.1"; havana_transcript "OTTMUST00000081826.1";
chr9	HAVANA	exon	119781221	119781350	0	+	.	gene_id "ENSMUSG00000032514.12"; transcript_id "ENSMUST00000035100.6"; gene_type "protein_coding"; gene_name "Ttc21a"; transcript_type "protein_coding"; transcript_name "Ttc21a-201"; exon_number 12; exon_id "ENSMUSE00001263514.2"; level 2; protein_id "ENSMUSP00000035100.6"; transcript_support_level "1"; mgi_id "MGI:1921302"; tag "basic"; tag "Ensembl_canonical"; tag "GENCODE_Primary"; tag "appris_principal_1"; tag "CCDS"; ccdsid "CCDS40805.1"; havana_gene "OTTMUSG00000032843.1"; havana_transcript "OTTMUST00000081824.1";
chr9	HAVANA	CDS	119781221	119781350	0	+	0	gene_id "ENSMUSG00000032514.12"; transcript_id "ENSMUST00000035100.6"; gene_type "protein_coding"; gene_name "Ttc21a"; transcript_type "protein_coding"; transcript_name "Ttc21a-201"; exon_number 12; exon_id "ENSMUSE00001263514.2"; level 2; protein_id "ENSMUSP00000035100.6"; transcript_support_level "1"; mgi_id "MGI:1921302"; tag "basic"; tag "Ensembl_canonical"; tag "GENCODE_Primary"; tag "appris_principal_1"; tag "CCDS"; ccdsid "CCDS40805.1"; havana_gene "OTTMUSG00000032843.1"; havana_transcript "OTTMUST00000081824.1";
chr9	HAVANA	exon	119781221	119781350	0	+	.	gene_id "ENSMUSG00000032514.12"; transcript_id "ENSMUST00000159128.8"; gene_type "protein_coding"; gene_name "Ttc21a"; transcript_type "retained_intron"; transcript_name "Ttc21a-202"; exon_number 12; exon_id "ENSMUSE00001219619.2"; level 2; transcript_support_level "1"; mgi_id "MGI:1921302"; havana_gene "OTTMUSG00000032843.1"; havana_transcript "OTTMUST00000081825.1";
chr9	HAVANA	exon	119781221	119781350	0	+	.	gene_id "ENSMUSG00000032514.12"; transcript_id "ENSMUST00000160790.2"; gene_type "protein_coding"; gene_name "Ttc21a"; transcript_type "retained_intron"; transcript_name "Ttc21a-203"; exon_number 11; exon_id "ENSMUSE00001219619.2"; level 2; transcript_support_level "1"; mgi_id "MGI:1921302"; havana_gene "OTTMUSG00000032843.1"; havana_transcript "OTTMUST00000081826.1";
chr9	HAVANA	exon	119781939	119782000	0	+	.	gene_id "ENSMUSG00000032514.12"; transcript_id "ENSMUST00000160790.2"; gene_type "protein_coding"; gene_name "Ttc21a"; transcript_type "retained_intron"; transcript_name "Ttc21a-203"; exon_number 12; exon_id "ENSMUSE00000852986.2"; level 2; transcript_support_level "1"; mgi_id "MGI:1921302"; havana_gene "OTTMUSG00000032843.1"; havana_transcript "OTTMUST00000081826.1";
chr9	HAVANA	exon	119783222	119783379	0	+	.	gene_id "ENSMUSG00000032514.12"; transcript_id "ENSMUST00000035100.6"; gene_type "protein_coding"; gene_name "Ttc21a"; transcript_type "protein_coding"; transcript_name "Ttc21a-201"; exon_number 13; exon_id "ENSMUSE00001286384.2"; level 2; protein_id "ENSMUSP00000035100.6"; transcript_support_level "1"; mgi_id "MGI:1921302"; tag "basic"; tag "Ensembl_canonical"; tag "GENCODE_Primary"; tag "appris_principal_1"; tag "CCDS"; ccdsid "CCDS40805.1"; havana_gene "OTTMUSG00000032843.1"; havana_transcript "OTTMUST00000081824.1";
chr9	HAVANA	CDS	119783222	119783379	0	+	2	gene_id "ENSMUSG00000032514.12"; transcript_id "ENSMUST00000035100.6"; gene_type "protein_coding"; gene_name "Ttc21a"; transcript_type "protein_coding"; transcript_name "Ttc21a-201"; exon_number 13; exon_id "ENSMUSE00001286384.2"; level 2; protein_id "ENSMUSP00000035100.6"; transcript_support_level "1"; mgi_id "MGI:1921302"; tag "basic"; tag "Ensembl_canonical"; tag "GENCODE_Primary"; tag "appris_principal_1"; tag "CCDS"; ccdsid "CCDS40805.1"; havana_gene "OTTMUSG00000032843.1"; havana_transcript "OTTMUST00000081824.1";
chr9	HAVANA	exon	119783222	119783379	0	+	.	gene_id "ENSMUSG00000032514.12"; transcript_id "ENSMUST00000159128.8"; gene_type "protein_coding"; gene_name "Ttc21a"; transcript_type "retained_intron"; transcript_name "Ttc21a-202"; exon_number 13; exon_id "ENSMUSE00001274611.2"; level 2; transcript_support_level "1"; mgi_id "MGI:1921302"; havana_gene "OTTMUSG00000032843.1"; havana_transcript "OTTMUST00000081825.1";
chr9	HAVANA	exon	119783222	119783379	0	+	.	gene_id "ENSMUSG00000032514.12"; transcript_id "ENSMUST00000160790.2"; gene_type "protein_coding"; gene_name "Ttc21a"; transcript_type "retained_intron"; transcript_name "Ttc21a-203"; exon_number 13; exon_id "ENSMUSE00001274611.2"; level 2; transcript_support_level "1"; mgi_id "MGI:1921302"; havana_gene "OTTMUSG00000032843.1"; havana_transcript "OTTMUST00000081826.1";
chr9	HAVANA	exon	119783600	119783815	0	+	.	gene_id "ENSMUSG00000032514.12"; transcript_id "ENSMUST00000035100.6"; gene_type "protein_coding"; gene_name "Ttc21a"; transcript_type "protein_coding"; transcript_name "Ttc21a-201"; exon_number 14; exon_id "ENSMUSE00001306855.2"; level 2; protein_id "ENSMUSP00000035100.6"; transcript_support_level "1"; mgi_id "MGI:1921302"; tag "basic"; tag "Ensembl_canonical"; tag "GENCODE_Primary"; tag "appris_principal_1"; tag "CCDS"; ccdsid "CCDS40805.1"; havana_gene "OTTMUSG00000032843.1"; havana_transcript "OTTMUST00000081824.1";
chr9	HAVANA	CDS	119783600	119783815	0	+	0	gene_id "ENSMUSG00000032514.12"; transcript_id "ENSMUST00000035100.6"; gene_type "protein_coding"; gene_name "Ttc21a"; transcript_type "protein_coding"; transcript_name "Ttc21a-201"; exon_number 14; exon_id "ENSMUSE00001306855.2"; level 2; protein_id "ENSMUSP00000035100.6"; transcript_support_level "1"; mgi_id "MGI:1921302"; tag "basic"; tag "Ensembl_canonical"; tag "GENCODE_Primary"; tag "appris_principal_1"; tag "CCDS"; ccdsid "CCDS40805.1"; havana_gene "OTTMUSG00000032843.1"; havana_transcript "OTTMUST00000081824.1";
chr9	HAVANA	exon	119783600	119783815	0	+	.	gene_id "ENSMUSG00000032514.12"; transcript_id "ENSMUST00000159128.8"; gene_type "protein_coding"; gene_name "Ttc21a"; transcript_type "retained_intron"; transcript_name "Ttc21a-202"; exon_number 14; exon_id "ENSMUSE00001217003.2"; level 2; transcript_support_level "1"; mgi_id "MGI:1921302"; havana_gene "OTTMUSG00000032843.1"; havana_transcript "OTTMUST00000081825.1";
chr9	HAVANA	exon	119783600	119783815	0	+	.	gene_id "ENSMUSG00000032514.12"; transcript_id "ENSMUST00000160790.2"; gene_type "protein_coding"; gene_name "Ttc21a"; transcript_type "retained_intron"; transcript_name "Ttc21a-203"; exon_number 14; exon_id "ENSMUSE00001217003.2"; level 2; transcript_support_level "1"; mgi_id "MGI:1921302"; havana_gene "OTTMUSG00000032843.1"; havana_transcript "OTTMUST00000081826.1";
chr9	HAVANA	exon	119785900	119786138	0	+	.	gene_id "ENSMUSG00000032514.12"; transcript_id "ENSMUST00000035100.6"; gene_type "protein_coding"; gene_name "Ttc21a"; transcript_type "protein_coding"; transcript_name "Ttc21a-201"; exon_number 15; exon_id "ENSMUSE00001261810.2"; level 2; protein_id "ENSMUSP00000035100.6"; transcript_support_level "1"; mgi_id "MGI:1921302"; tag "basic"; tag "Ensembl_canonical"; tag "GENCODE_Primary"; tag "appris_principal_1"; tag "CCDS"; ccdsid "CCDS40805.1"; havana_gene "OTTMUSG00000032843.1"; havana_transcript "OTTMUST00000081824.1";
chr9	HAVANA	CDS	119785900	119786138	0	+	0	gene_id "ENSMUSG00000032514.12"; transcript_id "ENSMUST00000035100.6"; gene_type "protein_coding"; gene_name "Ttc21a"; transcript_type "protein_coding"; transcript_name "Ttc21a-201"; exon_number 15; exon_id "ENSMUSE00001261810.2"; level 2; protein_id "ENSMUSP00000035100.6"; transcript_support_level "1"; mgi_id "MGI:1921302"; tag "basic"; tag "Ensembl_canonical"; tag "GENCODE_Primary"; tag "appris_principal_1"; tag "CCDS"; ccdsid "CCDS40805.1"; havana_gene "OTTMUSG00000032843.1"; havana_transcript "OTTMUST00000081824.1";
chr9	HAVANA	exon	119785900	119786138	0	+	.	gene_id "ENSMUSG00000032514.12"; transcript_id "ENSMUST00000159128.8"; gene_type "protein_coding"; gene_name "Ttc21a"; transcript_type "retained_intron"; transcript_name "Ttc21a-202"; exon_number 15; exon_id "ENSMUSE00001239232.2"; level 2; transcript_support_level "1"; mgi_id "MGI:1921302"; havana_gene "OTTMUSG00000032843.1"; havana_transcript "OTTMUST00000081825.1";
chr9	HAVANA	exon	119785900	119786138	0	+	.	gene_id "ENSMUSG00000032514.12"; transcript_id "ENSMUST00000160790.2"; gene_type "protein_coding"; gene_name "Ttc21a"; transcript_type "retained_intron"; transcript_name "Ttc21a-203"; exon_number 15; exon_id "ENSMUSE00001239232.2"; level 2; transcript_support_level "1"; mgi_id "MGI:1921302"; havana_gene "OTTMUSG00000032843.1"; havana_transcript "OTTMUST00000081826.1";
chr9	HAVANA	exon	119787130	119787202	0	+	.	gene_id "ENSMUSG00000032514.12"; transcript_id "ENSMUST00000035100.6"; gene_type "protein_coding"; gene_name "Ttc21a"; transcript_type "protein_coding"; transcript_name "Ttc21a-201"; exon_number 16; exon_id "ENSMUSE00001260595.2"; level 2; protein_id "ENSMUSP00000035100.6"; transcript_support_level "1"; mgi_id "MGI:1921302"; tag "basic"; tag "Ensembl_canonical"; tag "GENCODE_Primary"; tag "appris_principal_1"; tag "CCDS"; ccdsid "CCDS40805.1"; havana_gene "OTTMUSG00000032843.1"; havana_transcript "OTTMUST00000081824.1";
chr9	HAVANA	CDS	119787130	119787202	0	+	1	gene_id "ENSMUSG00000032514.12"; transcript_id "ENSMUST00000035100.6"; gene_type "protein_coding"; gene_name "Ttc21a"; transcript_type "protein_coding"; transcript_name "Ttc21a-201"; exon_number 16; exon_id "ENSMUSE00001260595.2"; level 2; protein_id "ENSMUSP00000035100.6"; transcript_support_level "1"; mgi_id "MGI:1921302"; tag "basic"; tag "Ensembl_canonical"; tag "GENCODE_Primary"; tag "appris_principal_1"; tag "CCDS"; ccdsid "CCDS40805.1"; havana_gene "OTTMUSG00000032843.1"; havana_transcript "OTTMUST00000081824.1";
chr9	HAVANA	exon	119787130	119787202	0	+	.	gene_id "ENSMUSG00000032514.12"; transcript_id "ENSMUST00000159128.8"; gene_type "protein_coding"; gene_name "Ttc21a"; transcript_type "retained_intron"; transcript_name "Ttc21a-202"; exon_number 16; exon_id "ENSMUSE00001239693.2"; level 2; transcript_support_level "1"; mgi_id "MGI:1921302"; havana_gene "OTTMUSG00000032843.1"; havana_transcript "OTTMUST00000081825.1";
chr9	HAVANA	exon	119787130	119787202	0	+	.	gene_id "ENSMUSG00000032514.12"; transcript_id "ENSMUST00000160790.2"; gene_type "protein_coding"; gene_name "Ttc21a"; transcript_type "retained_intron"; transcript_name "Ttc21a-203"; exon_number 16; exon_id "ENSMUSE00001239693.2"; level 2; transcript_support_level "1"; mgi_id "MGI:1921302"; havana_gene "OTTMUSG00000032843.1"; havana_transcript "OTTMUST00000081826.1";
chr9	HAVANA	exon	119787304	119787414	0	+	.	gene_id "ENSMUSG00000032514.12"; transcript_id "ENSMUST00000035100.6"; gene_type "protein_coding"; gene_name "Ttc21a"; transcript_type "protein_coding"; transcript_name "Ttc21a-201"; exon_number 17; exon_id "ENSMUSE00001257765.2"; level 2; protein_id "ENSMUSP00000035100.6"; transcript_support_level "1"; mgi_id "MGI:1921302"; tag "basic"; tag "Ensembl_canonical"; tag "GENCODE_Primary"; tag "appris_principal_1"; tag "CCDS"; ccdsid "CCDS40805.1"; havana_gene "OTTMUSG00000032843.1"; havana_transcript "OTTMUST00000081824.1";
chr9	HAVANA	CDS	119787304	119787414	0	+	0	gene_id "ENSMUSG00000032514.12"; transcript_id "ENSMUST00000035100.6"; gene_type "protein_coding"; gene_name "Ttc21a"; transcript_type "protein_coding"; transcript_name "Ttc21a-201"; exon_number 17; exon_id "ENSMUSE00001257765.2"; level 2; protein_id "ENSMUSP00000035100.6"; transcript_support_level "1"; mgi_id "MGI:1921302"; tag "basic"; tag "Ensembl_canonical"; tag "GENCODE_Primary"; tag "appris_principal_1"; tag "CCDS"; ccdsid "CCDS40805.1"; havana_gene "OTTMUSG00000032843.1"; havana_transcript "OTTMUST00000081824.1";
chr9	HAVANA	exon	119787304	119787414	0	+	.	gene_id "ENSMUSG00000032514.12"; transcript_id "ENSMUST00000159128.8"; gene_type "protein_coding"; gene_name "Ttc21a"; transcript_type "retained_intron"; transcript_name "Ttc21a-202"; exon_number 17; exon_id "ENSMUSE00001259555.2"; level 2; transcript_support_level "1"; mgi_id "MGI:1921302"; havana_gene "OTTMUSG00000032843.1"; havana_transcript "OTTMUST00000081825.1";
chr9	HAVANA	exon	119787304	119787414	0	+	.	gene_id "ENSMUSG00000032514.12"; transcript_id "ENSMUST00000160790.2"; gene_type "protein_coding"; gene_name "Ttc21a"; transcript_type "retained_intron"; transcript_name "Ttc21a-203"; exon_number 17; exon_id "ENSMUSE00001259555.2"; level 2; transcript_support_level "1"; mgi_id "MGI:1921302"; havana_gene "OTTMUSG00000032843.1"; havana_transcript "OTTMUST00000081826.1";
chr9	HAVANA	exon	119787753	119787891	0	+	.	gene_id "ENSMUSG00000032514.12"; transcript_id "ENSMUST00000035100.6"; gene_type "protein_coding"; gene_name "Ttc21a"; transcript_type "protein_coding"; transcript_name "Ttc21a-201"; exon_number 18; exon_id "ENSMUSE00001294281.2"; level 2; protein_id "ENSMUSP00000035100.6"; transcript_support_level "1"; mgi_id "MGI:1921302"; tag "basic"; tag "Ensembl_canonical"; tag "GENCODE_Primary"; tag "appris_principal_1"; tag "CCDS"; ccdsid "CCDS40805.1"; havana_gene "OTTMUSG00000032843.1"; havana_transcript "OTTMUST00000081824.1";
chr9	HAVANA	CDS	119787753	119787891	0	+	0	gene_id "ENSMUSG00000032514.12"; transcript_id "ENSMUST00000035100.6"; gene_type "protein_coding"; gene_name "Ttc21a"; transcript_type "protein_coding"; transcript_name "Ttc21a-201"; exon_number 18; exon_id "ENSMUSE00001294281.2"; level 2; protein_id "ENSMUSP00000035100.6"; transcript_support_level "1"; mgi_id "MGI:1921302"; tag "basic"; tag "Ensembl_canonical"; tag "GENCODE_Primary"; tag "appris_principal_1"; tag "CCDS"; ccdsid "CCDS40805.1"; havana_gene "OTTMUSG00000032843.1"; havana_transcript "OTTMUST00000081824.1";
chr9	HAVANA	exon	119787753	119787891	0	+	.	gene_id "ENSMUSG00000032514.12"; transcript_id "ENSMUST00000159128.8"; gene_type "protein_coding"; gene_name "Ttc21a"; transcript_type "retained_intron"; transcript_name "Ttc21a-202"; exon_number 18; exon_id "ENSMUSE00001284805.2"; level 2; transcript_support_level "1"; mgi_id "MGI:1921302"; havana_gene "OTTMUSG00000032843.1"; havana_transcript "OTTMUST00000081825.1";
chr9	HAVANA	exon	119787753	119787891	0	+	.	gene_id "ENSMUSG00000032514.12"; transcript_id "ENSMUST00000160790.2"; gene_type "protein_coding"; gene_name "Ttc21a"; transcript_type "retained_intron"; transcript_name "Ttc21a-203"; exon_number 18; exon_id "ENSMUSE00001284805.2"; level 2; transcript_support_level "1"; mgi_id "MGI:1921302"; havana_gene "OTTMUSG00000032843.1"; havana_transcript "OTTMUST00000081826.1";
chr9	HAVANA	exon	119788035	119788141	0	+	.	gene_id "ENSMUSG00000032514.12"; transcript_id "ENSMUST00000035100.6"; gene_type "protein_coding"; gene_name "Ttc21a"; transcript_type "protein_coding"; transcript_name "Ttc21a-201"; exon_number 19; exon_id "ENSMUSE00001291982.2"; level 2; protein_id "ENSMUSP00000035100.6"; transcript_support_level "1"; mgi_id "MGI:1921302"; tag "basic"; tag "Ensembl_canonical"; tag "GENCODE_Primary"; tag "appris_principal_1"; tag "CCDS"; ccdsid "CCDS40805.1"; havana_gene "OTTMUSG00000032843.1"; havana_transcript "OTTMUST00000081824.1";
chr9	HAVANA	CDS	119788035	119788141	0	+	2	gene_id "ENSMUSG00000032514.12"; transcript_id "ENSMUST00000035100.6"; gene_type "protein_coding"; gene_name "Ttc21a"; transcript_type "protein_coding"; transcript_name "Ttc21a-201"; exon_number 19; exon_id "ENSMUSE00001291982.2"; level 2; protein_id "ENSMUSP00000035100.6"; transcript_support_level "1"; mgi_id "MGI:1921302"; tag "basic"; tag "Ensembl_canonical"; tag "GENCODE_Primary"; tag "appris_principal_1"; tag "CCDS"; ccdsid "CCDS40805.1"; havana_gene "OTTMUSG00000032843.1"; havana_transcript "OTTMUST00000081824.1";
chr9	HAVANA	exon	119788035	119788141	0	+	.	gene_id "ENSMUSG00000032514.12"; transcript_id "ENSMUST00000159128.8"; gene_type "protein_coding"; gene_name "Ttc21a"; transcript_type "retained_intron"; transcript_name "Ttc21a-202"; exon_number 19; exon_id "ENSMUSE00001246340.2"; level 2; transcript_support_level "1"; mgi_id "MGI:1921302"; havana_gene "OTTMUSG00000032843.1"; havana_transcript "OTTMUST00000081825.1";
chr9	HAVANA	exon	119788035	119788141	0	+	.	gene_id "ENSMUSG00000032514.12"; transcript_id "ENSMUST00000160790.2"; gene_type "protein_coding"; gene_name "Ttc21a"; transcript_type "retained_intron"; transcript_name "Ttc21a-203"; exon_number 19; exon_id "ENSMUSE00001246340.2"; level 2; transcript_support_level "1"; mgi_id "MGI:1921302"; havana_gene "OTTMUSG00000032843.1"; havana_transcript "OTTMUST00000081826.1";
chr9	HAVANA	exon	119790684	119791009	0	+	.	gene_id "ENSMUSG00000032514.12"; transcript_id "ENSMUST00000161967.2"; gene_type "protein_coding"; gene_name "Ttc21a"; transcript_type "retained_intron"; transcript_name "Ttc21a-204"; exon_number 1; exon_id "ENSMUSE00000848688.2"; level 2; transcript_support_level "5"; mgi_id "MGI:1921302"; havana_gene "OTTMUSG00000032843.1"; havana_transcript "OTTMUST00000081977.1";
chr9	HAVANA	transcript	119790684	119795235	0	+	.	gene_id "ENSMUSG00000032514.12"; transcript_id "ENSMUST00000161967.2"; gene_type "protein_coding"; gene_name "Ttc21a"; transcript_type "retained_intron"; transcript_name "Ttc21a-204"; level 2; transcript_support_level "5"; mgi_id "MGI:1921302"; havana_gene "OTTMUSG00000032843.1"; havana_transcript "OTTMUST00000081977.1";
chr9	HAVANA	exon	119790821	119791009	0	+	.	gene_id "ENSMUSG00000032514.12"; transcript_id "ENSMUST00000035100.6"; gene_type "protein_coding"; gene_name "Ttc21a"; transcript_type "protein_coding"; transcript_name "Ttc21a-201"; exon_number 20; exon_id "ENSMUSE00001220407.2"; level 2; protein_id "ENSMUSP00000035100.6"; transcript_support_level "1"; mgi_id "MGI:1921302"; tag "basic"; tag "Ensembl_canonical"; tag "GENCODE_Primary"; tag "appris_principal_1"; tag "CCDS"; ccdsid "CCDS40805.1"; havana_gene "OTTMUSG00000032843.1"; havana_transcript "OTTMUST00000081824.1";
chr9	HAVANA	CDS	119790821	119791009	0	+	0	gene_id "ENSMUSG00000032514.12"; transcript_id "ENSMUST00000035100.6"; gene_type "protein_coding"; gene_name "Ttc21a"; transcript_type "protein_coding"; transcript_name "Ttc21a-201"; exon_number 20; exon_id "ENSMUSE00001220407.2"; level 2; protein_id "ENSMUSP00000035100.6"; transcript_support_level "1"; mgi_id "MGI:1921302"; tag "basic"; tag "Ensembl_canonical"; tag "GENCODE_Primary"; tag "appris_principal_1"; tag "CCDS"; ccdsid "CCDS40805.1"; havana_gene "OTTMUSG00000032843.1"; havana_transcript "OTTMUST00000081824.1";
chr9	HAVANA	exon	119790821	119791009	0	+	.	gene_id "ENSMUSG00000032514.12"; transcript_id "ENSMUST00000159128.8"; gene_type "protein_coding"; gene_name "Ttc21a"; transcript_type "retained_intron"; transcript_name "Ttc21a-202"; exon_number 20; exon_id "ENSMUSE00001275107.2"; level 2; transcript_support_level "1"; mgi_id "MGI:1921302"; havana_gene "OTTMUSG00000032843.1"; havana_transcript "OTTMUST00000081825.1";
chr9	HAVANA	exon	119790821	119791742	0	+	.	gene_id "ENSMUSG00000032514.12"; transcript_id "ENSMUST00000160790.2"; gene_type "protein_coding"; gene_name "Ttc21a"; transcript_type "retained_intron"; transcript_name "Ttc21a-203"; exon_number 20; exon_id "ENSMUSE00000868688.2"; level 2; transcript_support_level "1"; mgi_id "MGI:1921302"; havana_gene "OTTMUSG00000032843.1"; havana_transcript "OTTMUST00000081826.1";
chr9	HAVANA	exon	119792247	119792357	0	+	.	gene_id "ENSMUSG00000032514.12"; transcript_id "ENSMUST00000035100.6"; gene_type "protein_coding"; gene_name "Ttc21a"; transcript_type "protein_coding"; transcript_name "Ttc21a-201"; exon_number 21; exon_id "ENSMUSE00001276898.2"; level 2; protein_id "ENSMUSP00000035100.6"; transcript_support_level "1"; mgi_id "MGI:1921302"; tag "basic"; tag "Ensembl_canonical"; tag "GENCODE_Primary"; tag "appris_principal_1"; tag "CCDS"; ccdsid "CCDS40805.1"; havana_gene "OTTMUSG00000032843.1"; havana_transcript "OTTMUST00000081824.1";
chr9	HAVANA	CDS	119792247	119792357	0	+	0	gene_id "ENSMUSG00000032514.12"; transcript_id "ENSMUST00000035100.6"; gene_type "protein_coding"; gene_name "Ttc21a"; transcript_type "protein_coding"; transcript_name "Ttc21a-201"; exon_number 21; exon_id "ENSMUSE00001276898.2"; level 2; protein_id "ENSMUSP00000035100.6"; transcript_support_level "1"; mgi_id "MGI:1921302"; tag "basic"; tag "Ensembl_canonical"; tag "GENCODE_Primary"; tag "appris_principal_1"; tag "CCDS"; ccdsid "CCDS40805.1"; havana_gene "OTTMUSG00000032843.1"; havana_transcript "OTTMUST00000081824.1";
chr9	HAVANA	exon	119792247	119792357	0	+	.	gene_id "ENSMUSG00000032514.12"; transcript_id "ENSMUST00000159128.8"; gene_type "protein_coding"; gene_name "Ttc21a"; transcript_type "retained_intron"; transcript_name "Ttc21a-202"; exon_number 21; exon_id "ENSMUSE00001227618.2"; level 2; transcript_support_level "1"; mgi_id "MGI:1921302"; havana_gene "OTTMUSG00000032843.1"; havana_transcript "OTTMUST00000081825.1";
chr9	HAVANA	exon	119792247	119792357	0	+	.	gene_id "ENSMUSG00000032514.12"; transcript_id "ENSMUST00000161967.2"; gene_type "protein_coding"; gene_name "Ttc21a"; transcript_type "retained_intron"; transcript_name "Ttc21a-204"; exon_number 2; exon_id "ENSMUSE00001227618.2"; level 2; transcript_support_level "5"; mgi_id "MGI:1921302"; havana_gene "OTTMUSG00000032843.1"; havana_transcript "OTTMUST00000081977.1";
chr9	HAVANA	exon	119793298	119793379	0	+	.	gene_id "ENSMUSG00000032514.12"; transcript_id "ENSMUST00000035100.6"; gene_type "protein_coding"; gene_name "Ttc21a"; transcript_type "protein_coding"; transcript_name "Ttc21a-201"; exon_number 22; exon_id "ENSMUSE00001299766.2"; level 2; protein_id "ENSMUSP00000035100.6"; transcript_support_level "1"; mgi_id "MGI:1921302"; tag "basic"; tag "Ensembl_canonical"; tag "GENCODE_Primary"; tag "appris_principal_1"; tag "CCDS"; ccdsid "CCDS40805.1"; havana_gene "OTTMUSG00000032843.1"; havana_transcript "OTTMUST00000081824.1";
chr9	HAVANA	CDS	119793298	119793379	0	+	0	gene_id "ENSMUSG00000032514.12"; transcript_id "ENSMUST00000035100.6"; gene_type "protein_coding"; gene_name "Ttc21a"; transcript_type "protein_coding"; transcript_name "Ttc21a-201"; exon_number 22; exon_id "ENSMUSE00001299766.2"; level 2; protein_id "ENSMUSP00000035100.6"; transcript_support_level "1"; mgi_id "MGI:1921302"; tag "basic"; tag "Ensembl_canonical"; tag "GENCODE_Primary"; tag "appris_principal_1"; tag "CCDS"; ccdsid "CCDS40805.1"; havana_gene "OTTMUSG00000032843.1"; havana_transcript "OTTMUST00000081824.1";
chr9	HAVANA	exon	119793298	119793379	0	+	.	gene_id "ENSMUSG00000032514.12"; transcript_id "ENSMUST00000159128.8"; gene_type "protein_coding"; gene_name "Ttc21a"; transcript_type "retained_intron"; transcript_name "Ttc21a-202"; exon_number 22; exon_id "ENSMUSE00001272855.2"; level 2; transcript_support_level "1"; mgi_id "MGI:1921302"; havana_gene "OTTMUSG00000032843.1"; havana_transcript "OTTMUST00000081825.1";
chr9	HAVANA	exon	119793298	119793379	0	+	.	gene_id "ENSMUSG00000032514.12"; transcript_id "ENSMUST00000161967.2"; gene_type "protein_coding"; gene_name "Ttc21a"; transcript_type "retained_intron"; transcript_name "Ttc21a-204"; exon_number 3; exon_id "ENSMUSE00001272855.2"; level 2; transcript_support_level "5"; mgi_id "MGI:1921302"; havana_gene "OTTMUSG00000032843.1"; havana_transcript "OTTMUST00000081977.1";
chr9	HAVANA	exon	119794763	119794913	0	+	.	gene_id "ENSMUSG00000032514.12"; transcript_id "ENSMUST00000035100.6"; gene_type "protein_coding"; gene_name "Ttc21a"; transcript_type "protein_coding"; transcript_name "Ttc21a-201"; exon_number 23; exon_id "ENSMUSE00001284521.2"; level 2; protein_id "ENSMUSP00000035100.6"; transcript_support_level "1"; mgi_id "MGI:1921302"; tag "basic"; tag "Ensembl_canonical"; tag "GENCODE_Primary"; tag "appris_principal_1"; tag "CCDS"; ccdsid "CCDS40805.1"; havana_gene "OTTMUSG00000032843.1"; havana_transcript "OTTMUST00000081824.1";
chr9	HAVANA	CDS	119794763	119794913	0	+	2	gene_id "ENSMUSG00000032514.12"; transcript_id "ENSMUST00000035100.6"; gene_type "protein_coding"; gene_name "Ttc21a"; transcript_type "protein_coding"; transcript_name "Ttc21a-201"; exon_number 23; exon_id "ENSMUSE00001284521.2"; level 2; protein_id "ENSMUSP00000035100.6"; transcript_support_level "1"; mgi_id "MGI:1921302"; tag "basic"; tag "Ensembl_canonical"; tag "GENCODE_Primary"; tag "appris_principal_1"; tag "CCDS"; ccdsid "CCDS40805.1"; havana_gene "OTTMUSG00000032843.1"; havana_transcript "OTTMUST00000081824.1";
chr9	HAVANA	exon	119794763	119794913	0	+	.	gene_id "ENSMUSG00000032514.12"; transcript_id "ENSMUST00000159128.8"; gene_type "protein_coding"; gene_name "Ttc21a"; transcript_type "retained_intron"; transcript_name "Ttc21a-202"; exon_number 23; exon_id "ENSMUSE00001223270.2"; level 2; transcript_support_level "1"; mgi_id "MGI:1921302"; havana_gene "OTTMUSG00000032843.1"; havana_transcript "OTTMUST00000081825.1";
chr9	HAVANA	exon	119794763	119794913	0	+	.	gene_id "ENSMUSG00000032514.12"; transcript_id "ENSMUST00000161967.2"; gene_type "protein_coding"; gene_name "Ttc21a"; transcript_type "retained_intron"; transcript_name "Ttc21a-204"; exon_number 4; exon_id "ENSMUSE00001223270.2"; level 2; transcript_support_level "5"; mgi_id "MGI:1921302"; havana_gene "OTTMUSG00000032843.1"; havana_transcript "OTTMUST00000081977.1";
chr9	HAVANA	exon	119795079	119795235	0	+	.	gene_id "ENSMUSG00000032514.12"; transcript_id "ENSMUST00000161967.2"; gene_type "protein_coding"; gene_name "Ttc21a"; transcript_type "retained_intron"; transcript_name "Ttc21a-204"; exon_number 5; exon_id "ENSMUSE00000854549.2"; level 2; transcript_support_level "5"; mgi_id "MGI:1921302"; havana_gene "OTTMUSG00000032843.1"; havana_transcript "OTTMUST00000081977.1";
chr9	HAVANA	exon	119795079	119795240	0	+	.	gene_id "ENSMUSG00000032514.12"; transcript_id "ENSMUST00000035100.6"; gene_type "protein_coding"; gene_name "Ttc21a"; transcript_type "protein_coding"; transcript_name "Ttc21a-201"; exon_number 24; exon_id "ENSMUSE00001287371.2"; level 2; protein_id "ENSMUSP00000035100.6"; transcript_support_level "1"; mgi_id "MGI:1921302"; tag "basic"; tag "Ensembl_canonical"; tag "GENCODE_Primary"; tag "appris_principal_1"; tag "CCDS"; ccdsid "CCDS40805.1"; havana_gene "OTTMUSG00000032843.1"; havana_transcript "OTTMUST00000081824.1";
chr9	HAVANA	CDS	119795079	119795240	0	+	1	gene_id "ENSMUSG00000032514.12"; transcript_id "ENSMUST00000035100.6"; gene_type "protein_coding"; gene_name "Ttc21a"; transcript_type "protein_coding"; transcript_name "Ttc21a-201"; exon_number 24; exon_id "ENSMUSE00001287371.2"; level 2; protein_id "ENSMUSP00000035100.6"; transcript_support_level "1"; mgi_id "MGI:1921302"; tag "basic"; tag "Ensembl_canonical"; tag "GENCODE_Primary"; tag "appris_principal_1"; tag "CCDS"; ccdsid "CCDS40805.1"; havana_gene "OTTMUSG00000032843.1"; havana_transcript "OTTMUST00000081824.1";
chr9	HAVANA	exon	119795079	119795240	0	+	.	gene_id "ENSMUSG00000032514.12"; transcript_id "ENSMUST00000159128.8"; gene_type "protein_coding"; gene_name "Ttc21a"; transcript_type "retained_intron"; transcript_name "Ttc21a-202"; exon_number 24; exon_id "ENSMUSE00001205301.2"; level 2; transcript_support_level "1"; mgi_id "MGI:1921302"; havana_gene "OTTMUSG00000032843.1"; havana_transcript "OTTMUST00000081825.1";
chr9	HAVANA	exon	119795333	119795525	0	+	.	gene_id "ENSMUSG00000032514.12"; transcript_id "ENSMUST00000035100.6"; gene_type "protein_coding"; gene_name "Ttc21a"; transcript_type "protein_coding"; transcript_name "Ttc21a-201"; exon_number 25; exon_id "ENSMUSE00001226224.2"; level 2; protein_id "ENSMUSP00000035100.6"; transcript_support_level "1"; mgi_id "MGI:1921302"; tag "basic"; tag "Ensembl_canonical"; tag "GENCODE_Primary"; tag "appris_principal_1"; tag "CCDS"; ccdsid "CCDS40805.1"; havana_gene "OTTMUSG00000032843.1"; havana_transcript "OTTMUST00000081824.1";
chr9	HAVANA	CDS	119795333	119795525	0	+	1	gene_id "ENSMUSG00000032514.12"; transcript_id "ENSMUST00000035100.6"; gene_type "protein_coding"; gene_name "Ttc21a"; transcript_type "protein_coding"; transcript_name "Ttc21a-201"; exon_number 25; exon_id "ENSMUSE00001226224.2"; level 2; protein_id "ENSMUSP00000035100.6"; transcript_support_level "1"; mgi_id "MGI:1921302"; tag "basic"; tag "Ensembl_canonical"; tag "GENCODE_Primary"; tag "appris_principal_1"; tag "CCDS"; ccdsid "CCDS40805.1"; havana_gene "OTTMUSG00000032843.1"; havana_transcript "OTTMUST00000081824.1";
chr9	HAVANA	exon	119795333	119795525	0	+	.	gene_id "ENSMUSG00000032514.12"; transcript_id "ENSMUST00000159128.8"; gene_type "protein_coding"; gene_name "Ttc21a"; transcript_type "retained_intron"; transcript_name "Ttc21a-202"; exon_number 25; exon_id "ENSMUSE00001284479.2"; level 2; transcript_support_level "1"; mgi_id "MGI:1921302"; havana_gene "OTTMUSG00000032843.1"; havana_transcript "OTTMUST00000081825.1";
chr9	HAVANA	exon	119795621	119795845	0	+	.	gene_id "ENSMUSG00000032514.12"; transcript_id "ENSMUST00000035100.6"; gene_type "protein_coding"; gene_name "Ttc21a"; transcript_type "protein_coding"; transcript_name "Ttc21a-201"; exon_number 26; exon_id "ENSMUSE00000262582.3"; level 2; protein_id "ENSMUSP00000035100.6"; transcript_support_level "1"; mgi_id "MGI:1921302"; tag "basic"; tag "Ensembl_canonical"; tag "GENCODE_Primary"; tag "appris_principal_1"; tag "CCDS"; ccdsid "CCDS40805.1"; havana_gene "OTTMUSG00000032843.1"; havana_transcript "OTTMUST00000081824.1";
chr9	HAVANA	CDS	119795621	119795845	0	+	0	gene_id "ENSMUSG00000032514.12"; transcript_id "ENSMUST00000035100.6"; gene_type "protein_coding"; gene_name "Ttc21a"; transcript_type "protein_coding"; transcript_name "Ttc21a-201"; exon_number 26; exon_id "ENSMUSE00000262582.3"; level 2; protein_id "ENSMUSP00000035100.6"; transcript_support_level "1"; mgi_id "MGI:1921302"; tag "basic"; tag "Ensembl_canonical"; tag "GENCODE_Primary"; tag "appris_principal_1"; tag "CCDS"; ccdsid "CCDS40805.1"; havana_gene "OTTMUSG00000032843.1"; havana_transcript "OTTMUST00000081824.1";
chr9	HAVANA	exon	119795621	119796119	0	+	.	gene_id "ENSMUSG00000032514.12"; transcript_id "ENSMUST00000159128.8"; gene_type "protein_coding"; gene_name "Ttc21a"; transcript_type "retained_intron"; transcript_name "Ttc21a-202"; exon_number 26; exon_id "ENSMUSE00000860519.2"; level 2; transcript_support_level "1"; mgi_id "MGI:1921302"; havana_gene "OTTMUSG00000032843.1"; havana_transcript "OTTMUST00000081825.1";
chr9	HAVANA	exon	119796262	119796382	0	+	.	gene_id "ENSMUSG00000032514.12"; transcript_id "ENSMUST00000035100.6"; gene_type "protein_coding"; gene_name "Ttc21a"; transcript_type "protein_coding"; transcript_name "Ttc21a-201"; exon_number 27; exon_id "ENSMUSE00000220364.3"; level 2; protein_id "ENSMUSP00000035100.6"; transcript_support_level "1"; mgi_id "MGI:1921302"; tag "basic"; tag "Ensembl_canonical"; tag "GENCODE_Primary"; tag "appris_principal_1"; tag "CCDS"; ccdsid "CCDS40805.1"; havana_gene "OTTMUSG00000032843.1"; havana_transcript "OTTMUST00000081824.1";
chr9	HAVANA	CDS	119796262	119796382	0	+	0	gene_id "ENSMUSG00000032514.12"; transcript_id "ENSMUST00000035100.6"; gene_type "protein_coding"; gene_name "Ttc21a"; transcript_type "protein_coding"; transcript_name "Ttc21a-201"; exon_number 27; exon_id "ENSMUSE00000220364.3"; level 2; protein_id "ENSMUSP00000035100.6"; transcript_support_level "1"; mgi_id "MGI:1921302"; tag "basic"; tag "Ensembl_canonical"; tag "GENCODE_Primary"; tag "appris_principal_1"; tag "CCDS"; ccdsid "CCDS40805.1"; havana_gene "OTTMUSG00000032843.1"; havana_transcript "OTTMUST00000081824.1";
chr9	HAVANA	exon	119796513	119796580	0	+	.	gene_id "ENSMUSG00000032514.12"; transcript_id "ENSMUST00000035100.6"; gene_type "protein_coding"; gene_name "Ttc21a"; transcript_type "protein_coding"; transcript_name "Ttc21a-201"; exon_number 28; exon_id "ENSMUSE00000220376.2"; level 2; protein_id "ENSMUSP00000035100.6"; transcript_support_level "1"; mgi_id "MGI:1921302"; tag "basic"; tag "Ensembl_canonical"; tag "GENCODE_Primary"; tag "appris_principal_1"; tag "CCDS"; ccdsid "CCDS40805.1"; havana_gene "OTTMUSG00000032843.1"; havana_transcript "OTTMUST00000081824.1";
chr9	HAVANA	CDS	119796513	119796580	0	+	2	gene_id "ENSMUSG00000032514.12"; transcript_id "ENSMUST00000035100.6"; gene_type "protein_coding"; gene_name "Ttc21a"; transcript_type "protein_coding"; transcript_name "Ttc21a-201"; exon_number 28; exon_id "ENSMUSE00000220376.2"; level 2; protein_id "ENSMUSP00000035100.6"; transcript_support_level "1"; mgi_id "MGI:1921302"; tag "basic"; tag "Ensembl_canonical"; tag "GENCODE_Primary"; tag "appris_principal_1"; tag "CCDS"; ccdsid "CCDS40805.1"; havana_gene "OTTMUSG00000032843.1"; havana_transcript "OTTMUST00000081824.1";
chr9	HAVANA	CDS	119796663	119796737	0	+	0	gene_id "ENSMUSG00000032514.12"; transcript_id "ENSMUST00000035100.6"; gene_type "protein_coding"; gene_name "Ttc21a"; transcript_type "protein_coding"; transcript_name "Ttc21a-201"; exon_number 29; exon_id "ENSMUSE00000262496.5"; level 2; protein_id "ENSMUSP00000035100.6"; transcript_support_level "1"; mgi_id "MGI:1921302"; tag "basic"; tag "Ensembl_canonical"; tag "GENCODE_Primary"; tag "appris_principal_1"; tag "CCDS"; ccdsid "CCDS40805.1"; havana_gene "OTTMUSG00000032843.1"; havana_transcript "OTTMUST00000081824.1";
chr9	HAVANA	exon	119796663	119796859	0	+	.	gene_id "ENSMUSG00000032514.12"; transcript_id "ENSMUST00000035100.6"; gene_type "protein_coding"; gene_name "Ttc21a"; transcript_type "protein_coding"; transcript_name "Ttc21a-201"; exon_number 29; exon_id "ENSMUSE00000262496.5"; level 2; protein_id "ENSMUSP00000035100.6"; transcript_support_level "1"; mgi_id "MGI:1921302"; tag "basic"; tag "Ensembl_canonical"; tag "GENCODE_Primary"; tag "appris_principal_1"; tag "CCDS"; ccdsid "CCDS40805.1"; havana_gene "OTTMUSG00000032843.1"; havana_transcript "OTTMUST00000081824.1";
chr9	HAVANA	stop_codon	119796738	119796740	0	+	0	gene_id "ENSMUSG00000032514.12"; transcript_id "ENSMUST00000035100.6"; gene_type "protein_coding"; gene_name "Ttc21a"; transcript_type "protein_coding"; transcript_name "Ttc21a-201"; exon_number 29; exon_id "ENSMUSE00000262496.5"; level 2; protein_id "ENSMUSP00000035100.6"; transcript_support_level "1"; mgi_id "MGI:1921302"; tag "basic"; tag "Ensembl_canonical"; tag "GENCODE_Primary"; tag "appris_principal_1"; tag "CCDS"; ccdsid "CCDS40805.1"; havana_gene "OTTMUSG00000032843.1"; havana_transcript "OTTMUST00000081824.1";
chr9	HAVANA	UTR	119796738	119796859	0	+	.	gene_id "ENSMUSG00000032514.12"; transcript_id "ENSMUST00000035100.6"; gene_type "protein_coding"; gene_name "Ttc21a"; transcript_type "protein_coding"; transcript_name "Ttc21a-201"; exon_number 29; exon_id "ENSMUSE00000262496.5"; level 2; protein_id "ENSMUSP00000035100.6"; transcript_support_level "1"; mgi_id "MGI:1921302"; tag "basic"; tag "Ensembl_canonical"; tag "GENCODE_Primary"; tag "appris_principal_1"; tag "CCDS"; ccdsid "CCDS40805.1"; havana_gene "OTTMUSG00000032843.1"; havana_transcript "OTTMUST00000081824.1";
chr9	HAVANA	exon	119812201	119812453	0	+	.	gene_id "ENSMUSG00000111639.3"; transcript_id "ENSMUST00000333423.1"; gene_type "lncRNA"; gene_name "1700019L13Rik"; transcript_type "lncRNA"; transcript_name "1700019L13Rik-203"; exon_number 1; exon_id "ENSMUSE00001657341.1"; level 2; mgi_id "MGI:1919476"; tag "basic"; tag "TAGENE"; havana_gene "OTTMUSG00000062307.1";
chr9	HAVANA	transcript	119812201	119813450	0	+	.	gene_id "ENSMUSG00000111639.3"; transcript_id "ENSMUST00000333423.1"; gene_type "lncRNA"; gene_name "1700019L13Rik"; transcript_type "lncRNA"; transcript_name "1700019L13Rik-203"; level 2; mgi_id "MGI:1919476"; tag "basic"; tag "TAGENE"; havana_gene "OTTMUSG00000062307.1";
chr9	HAVANA	gene	119812201	119817158	0	+	.	gene_id "ENSMUSG00000111639.3"; gene_type "lncRNA"; gene_name "1700019L13Rik"; level 2; mgi_id "MGI:1919476"; havana_gene "OTTMUSG00000062307.1";
chr9	HAVANA	transcript	119812212	119813857	0	+	.	gene_id "ENSMUSG00000111639.3"; transcript_id "ENSMUST00000217388.2"; gene_type "lncRNA"; gene_name "1700019L13Rik"; transcript_type "lncRNA"; transcript_name "1700019L13Rik-202"; level 2; transcript_support_level "NA"; mgi_id "MGI:1919476"; havana_gene "OTTMUSG00000062307.1"; havana_transcript "OTTMUST00000151982.1";
chr9	HAVANA	exon	119812212	119813857	0	+	.	gene_id "ENSMUSG00000111639.3"; transcript_id "ENSMUST00000217388.2"; gene_type "lncRNA"; gene_name "1700019L13Rik"; transcript_type "lncRNA"; transcript_name "1700019L13Rik-202"; exon_number 1; exon_id "ENSMUSE00001400188.2"; level 2; transcript_support_level "NA"; mgi_id "MGI:1919476"; havana_gene "OTTMUSG00000062307.1"; havana_transcript "OTTMUST00000151982.1";
chr9	HAVANA	exon	119812220	119812453	0	+	.	gene_id "ENSMUSG00000111639.3"; transcript_id "ENSMUST00000214403.3"; gene_type "lncRNA"; gene_name "1700019L13Rik"; transcript_type "lncRNA"; transcript_name "1700019L13Rik-201"; exon_number 1; exon_id "ENSMUSE00001657344.1"; level 2; transcript_support_level "5"; mgi_id "MGI:1919476"; tag "RNA_Seq_supported_partial"; tag "basic"; tag "Ensembl_canonical"; tag "GENCODE_Primary"; tag "TAGENE"; havana_gene "OTTMUSG00000062307.1"; havana_transcript "OTTMUST00000151983.1";
chr9	HAVANA	transcript	119812220	119817158	0	+	.	gene_id "ENSMUSG00000111639.3"; transcript_id "ENSMUST00000214403.3"; gene_type "lncRNA"; gene_name "1700019L13Rik"; transcript_type "lncRNA"; transcript_name "1700019L13Rik-201"; level 2; transcript_support_level "5"; mgi_id "MGI:1919476"; tag "RNA_Seq_supported_partial"; tag "basic"; tag "Ensembl_canonical"; tag "GENCODE_Primary"; tag "TAGENE"; havana_gene "OTTMUSG00000062307.1"; havana_transcript "OTTMUST00000151983.1";
chr9	HAVANA	exon	119812971	119813130	0	+	.	gene_id "ENSMUSG00000111639.3"; transcript_id "ENSMUST00000333425.1"; gene_type "lncRNA"; gene_name "1700019L13Rik"; transcript_type "lncRNA"; transcript_name "1700019L13Rik-205"; exon_number 1; exon_id "ENSMUSE00001657338.1"; level 2; mgi_id "MGI:1919476"; tag "TAGENE"; havana_gene "OTTMUSG00000062307.1";
chr9	HAVANA	transcript	119812971	119813450	0	+	.	gene_id "ENSMUSG00000111639.3"; transcript_id "ENSMUST00000333425.1"; gene_type "lncRNA"; gene_name "1700019L13Rik"; transcript_type "lncRNA"; transcript_name "1700019L13Rik-205"; level 2; mgi_id "MGI:1919476"; tag "TAGENE"; havana_gene "OTTMUSG00000062307.1";
chr9	HAVANA	exon	119813006	119813130	0	+	.	gene_id "ENSMUSG00000111639.3"; transcript_id "ENSMUST00000333424.1"; gene_type "lncRNA"; gene_name "1700019L13Rik"; transcript_type "lncRNA"; transcript_name "1700019L13Rik-204"; exon_number 1; exon_id "ENSMUSE00001657340.1"; level 2; mgi_id "MGI:1919476"; tag "basic"; tag "TAGENE"; havana_gene "OTTMUSG00000062307.1";
chr9	HAVANA	transcript	119813006	119813853	0	+	.	gene_id "ENSMUSG00000111639.3"; transcript_id "ENSMUST00000333424.1"; gene_type "lncRNA"; gene_name "1700019L13Rik"; transcript_type "lncRNA"; transcript_name "1700019L13Rik-204"; level 2; mgi_id "MGI:1919476"; tag "basic"; tag "TAGENE"; havana_gene "OTTMUSG00000062307.1";
chr9	HAVANA	exon	119813249	119813450	0	+	.	gene_id "ENSMUSG00000111639.3"; transcript_id "ENSMUST00000333423.1"; gene_type "lncRNA"; gene_name "1700019L13Rik"; transcript_type "lncRNA"; transcript_name "1700019L13Rik-203"; exon_number 2; exon_id "ENSMUSE00001657342.1"; level 2; mgi_id "MGI:1919476"; tag "basic"; tag "TAGENE"; havana_gene "OTTMUSG00000062307.1";
chr9	HAVANA	exon	119813249	119813450	0	+	.	gene_id "ENSMUSG00000111639.3"; transcript_id "ENSMUST00000333425.1"; gene_type "lncRNA"; gene_name "1700019L13Rik"; transcript_type "lncRNA"; transcript_name "1700019L13Rik-205"; exon_number 2; exon_id "ENSMUSE00001657342.1"; level 2; mgi_id "MGI:1919476"; tag "TAGENE"; havana_gene "OTTMUSG00000062307.1";
chr9	HAVANA	exon	119813452	119813853	0	+	.	gene_id "ENSMUSG00000111639.3"; transcript_id "ENSMUST00000333424.1"; gene_type "lncRNA"; gene_name "1700019L13Rik"; transcript_type "lncRNA"; transcript_name "1700019L13Rik-204"; exon_number 2; exon_id "ENSMUSE00001657343.1"; level 2; mgi_id "MGI:1919476"; tag "basic"; tag "TAGENE"; havana_gene "OTTMUSG00000062307.1";
chr9	HAVANA	exon	119813452	119817158	0	+	.	gene_id "ENSMUSG00000111639.3"; transcript_id "ENSMUST00000214403.3"; gene_type "lncRNA"; gene_name "1700019L13Rik"; transcript_type "lncRNA"; transcript_name "1700019L13Rik-201"; exon_number 2; exon_id "ENSMUSE00001657339.1"; level 2; transcript_support_level "5"; mgi_id "MGI:1919476"; tag "RNA_Seq_supported_partial"; tag "basic"; tag "Ensembl_canonical"; tag "GENCODE_Primary"; tag "TAGENE"; havana_gene "OTTMUSG00000062307.1"; havana_transcript "OTTMUST00000151983.1";
chr9	sragcm37_es	exon	119815907	119815992	0.138112239101171	+	.	gene_id "ENSMUSG00000111639.3"; transcript_id "ENSMUSG00000111639.3_tx_8"; exon_id "chr9_119815907_119815992_+"; exonnum "1"; txlen "518";
chr9	sragcm37_mid	exon	119820958	119821084	0.138112239101171	+	.	gene_id "ENSMUSG00000111639.3"; transcript_id "ENSMUSG00000111639.3_tx_8"; exon_id "chr9_119820958_119821084_+"; exonnum "2"; txlen "518";
chr9	sragcm37_mid	exon	119822997	119823129	0.138112239101171	+	.	gene_id "ENSMUSG00000111639.3"; transcript_id "ENSMUSG00000111639.3_tx_8"; exon_id "chr9_119822997_119823129_+"; exonnum "3"; txlen "518";
chr9	sragcm37_mid	exon	119826396	119826480	0.138112239101171	+	.	gene_id "ENSMUSG00000111639.3"; transcript_id "ENSMUSG00000111639.3_tx_8"; exon_id "chr9_119826396_119826480_+"; exonnum "4"; txlen "518";
chr9	sragcm37_mid	exon	119831199	119831285	0.138112239101171	+	.	gene_id "ENSMUSG00000111639.3"; transcript_id "ENSMUSG00000111639.3_tx_8"; exon_id "chr9_119831199_119831285_+"; exonnum "5"; txlen "518";
chr9	HAVANA	exon	119832534	119833293	0	+	.	gene_id "ENSMUSG00000111369.3"; transcript_id "ENSMUST00000216943.3"; gene_type "lncRNA"; gene_name "Gm47043"; transcript_type "lncRNA"; transcript_name "Gm47043-201"; exon_number 1; exon_id "ENSMUSE00001625873.1"; level 2; transcript_support_level "5"; mgi_id "MGI:6095746"; tag "basic"; tag "Ensembl_canonical"; tag "GENCODE_Primary"; tag "TAGENE"; havana_gene "OTTMUSG00000062519.1"; havana_transcript "OTTMUST00000152313.1";
chr9	HAVANA	gene	119832534	119834174	0	+	.	gene_id "ENSMUSG00000111369.3"; gene_type "lncRNA"; gene_name "Gm47043"; level 2; mgi_id "MGI:6095746"; havana_gene "OTTMUSG00000062519.1";
chr9	HAVANA	transcript	119832534	119834174	0	+	.	gene_id "ENSMUSG00000111369.3"; transcript_id "ENSMUST00000216943.3"; gene_type "lncRNA"; gene_name "Gm47043"; transcript_type "lncRNA"; transcript_name "Gm47043-201"; level 2; transcript_support_level "5"; mgi_id "MGI:6095746"; tag "basic"; tag "Ensembl_canonical"; tag "GENCODE_Primary"; tag "TAGENE"; havana_gene "OTTMUSG00000062519.1"; havana_transcript "OTTMUST00000152313.1";
chr9	sragcm37_mid	exon	119833124	119833293	0.905700531071586	+	.	gene_id "ENSMUSG00000111369.3"; transcript_id "ENSMUSG00000111369.3_tx_2"; exon_id "chr9_119833124_119833293_+"; exonnum "1"; txlen "537";
chr9	sragcm37_mid	exon	119833135	119833293	4.42641023793525	+	.	gene_id "ENSMUSG00000111369.3"; transcript_id "ENSMUSG00000111369.3_tx_1"; exon_id "chr9_119833135_119833293_+"; exonnum "1"; txlen "526";
chr9	sragcm37_mid	exon	119833794	119834160	4.42641023793525	+	.	gene_id "ENSMUSG00000111369.3"; transcript_id "ENSMUSG00000111369.3_tx_1"; exon_id "chr9_119833794_119834160_+"; exonnum "2"; txlen "526";
chr9	sragcm37_mid	exon	119833794	119834160	0.905700531071586	+	.	gene_id "ENSMUSG00000111369.3"; transcript_id "ENSMUSG00000111369.3_tx_2"; exon_id "chr9_119833794_119834160_+"; exonnum "2"; txlen "537";
chr9	HAVANA	exon	119833794	119834174	0	+	.	gene_id "ENSMUSG00000111369.3"; transcript_id "ENSMUST00000216943.3"; gene_type "lncRNA"; gene_name "Gm47043"; transcript_type "lncRNA"; transcript_name "Gm47043-201"; exon_number 2; exon_id "ENSMUSE00001625874.1"; level 2; transcript_support_level "5"; mgi_id "MGI:6095746"; tag "basic"; tag "Ensembl_canonical"; tag "GENCODE_Primary"; tag "TAGENE"; havana_gene "OTTMUSG00000062519.1"; havana_transcript "OTTMUST00000152313.1";
chr9	sragcm37_es	exon	119836559	119836898	0.0110846180318503	+	.	gene_id "ENSMUSG00000111089.2"; transcript_id "ENSMUSG00000111089.2_tx_6"; exon_id "chr9_119836559_119836898_+"; exonnum "1"; txlen "703";
chr9	HAVANA	exon	119838871	119838994	0	+	.	gene_id "ENSMUSG00000111089.2"; transcript_id "ENSMUST00000215481.2"; gene_type "lncRNA"; gene_name "Gm49427"; transcript_type "lncRNA"; transcript_name "Gm49427-201"; exon_number 1; exon_id "ENSMUSE00001400022.2"; level 2; transcript_support_level "3"; mgi_id "MGI:6155063"; tag "basic"; tag "Ensembl_canonical"; tag "GENCODE_Primary"; havana_gene "OTTMUSG00000062523.1"; havana_transcript "OTTMUST00000152318.1";
chr9	ENSEMBL_gcm37	exon	119838871	119838994	0.0838538594542824	+	.	gene_id "ENSMUSG00000111089.2"; transcript_id "ENSMUSG00000111089.2_tx_1"; exon_id "chr9_119838871_119838994_+"; exonnum "1"; txlen "557";
chr9	ENSEMBL_gcm37	exon	119838871	119838994	0.0838538594542824	+	.	gene_id "ENSMUSG00000111089.2"; transcript_id "ENSMUSG00000111089.2_tx_2"; exon_id "chr9_119838871_119838994_+"; exonnum "1"; txlen "709";
chr9	ENSEMBL_gcm37	exon	119838871	119838994	0.0834613189565105	+	.	gene_id "ENSMUSG00000111089.2"; transcript_id "ENSMUSG00000111089.2_tx_3"; exon_id "chr9_119838871_119838994_+"; exonnum "1"; txlen "638";
chr9	ENSEMBL_gcm37	exon	119838871	119838994	0.0834613189565105	+	.	gene_id "ENSMUSG00000111089.2"; transcript_id "ENSMUSG00000111089.2_tx_4"; exon_id "chr9_119838871_119838994_+"; exonnum "1"; txlen "790";
chr9	ENSEMBL_gcm37	exon	119838871	119838994	0.0394606397431917	+	.	gene_id "ENSMUSG00000111089.2"; transcript_id "ENSMUSG00000111089.2_tx_5"; exon_id "chr9_119838871_119838994_+"; exonnum "1"; txlen "509";
chr9	HAVANA	gene	119838871	119840514	0	+	.	gene_id "ENSMUSG00000111089.2"; gene_type "lncRNA"; gene_name "Gm49427"; level 2; mgi_id "MGI:6155063"; havana_gene "OTTMUSG00000062523.1";
chr9	HAVANA	transcript	119838871	119840514	0	+	.	gene_id "ENSMUSG00000111089.2"; transcript_id "ENSMUST00000215481.2"; gene_type "lncRNA"; gene_name "Gm49427"; transcript_type "lncRNA"; transcript_name "Gm49427-201"; level 2; transcript_support_level "3"; mgi_id "MGI:6155063"; tag "basic"; tag "Ensembl_canonical"; tag "GENCODE_Primary"; havana_gene "OTTMUSG00000062523.1"; havana_transcript "OTTMUST00000152318.1";
chr9	sragcm37_mid	exon	119840073	119840174	0.0838538594542824	+	.	gene_id "ENSMUSG00000111089.2"; transcript_id "ENSMUSG00000111089.2_tx_1"; exon_id "chr9_119840073_119840174_+"; exonnum "2"; txlen "557";
chr9	sragcm37_mid	exon	119840073	119840174	0.0838538594542824	+	.	gene_id "ENSMUSG00000111089.2"; transcript_id "ENSMUSG00000111089.2_tx_2"; exon_id "chr9_119840073_119840174_+"; exonnum "2"; txlen "709";
chr9	sragcm37_mid	exon	119840073	119840174	0.0834613189565105	+	.	gene_id "ENSMUSG00000111089.2"; transcript_id "ENSMUSG00000111089.2_tx_3"; exon_id "chr9_119840073_119840174_+"; exonnum "2"; txlen "638";
chr9	sragcm37_mid	exon	119840073	119840174	0.0834613189565105	+	.	gene_id "ENSMUSG00000111089.2"; transcript_id "ENSMUSG00000111089.2_tx_4"; exon_id "chr9_119840073_119840174_+"; exonnum "2"; txlen "790";
chr9	sragcm37_mid	exon	119840073	119840174	0.0394606397431917	+	.	gene_id "ENSMUSG00000111089.2"; transcript_id "ENSMUSG00000111089.2_tx_5"; exon_id "chr9_119840073_119840174_+"; exonnum "2"; txlen "509";
chr9	sragcm37_mid	exon	119840073	119840174	0.0110846180318503	+	.	gene_id "ENSMUSG00000111089.2"; transcript_id "ENSMUSG00000111089.2_tx_6"; exon_id "chr9_119840073_119840174_+"; exonnum "2"; txlen "703";
chr9	HAVANA	exon	119840073	119840514	0	+	.	gene_id "ENSMUSG00000111089.2"; transcript_id "ENSMUST00000215481.2"; gene_type "lncRNA"; gene_name "Gm49427"; transcript_type "lncRNA"; transcript_name "Gm49427-201"; exon_number 2; exon_id "ENSMUSE00001400375.2"; level 2; transcript_support_level "3"; mgi_id "MGI:6155063"; tag "basic"; tag "Ensembl_canonical"; tag "GENCODE_Primary"; havana_gene "OTTMUSG00000062523.1"; havana_transcript "OTTMUST00000152318.1";
chr9	sragcm37_mid	exon	119840744	119840875	0.0838538594542824	+	.	gene_id "ENSMUSG00000111089.2"; transcript_id "ENSMUSG00000111089.2_tx_1"; exon_id "chr9_119840744_119840875_+"; exonnum "3"; txlen "557";
chr9	sragcm37_mid	exon	119840744	119840875	0.0838538594542824	+	.	gene_id "ENSMUSG00000111089.2"; transcript_id "ENSMUSG00000111089.2_tx_2"; exon_id "chr9_119840744_119840875_+"; exonnum "3"; txlen "709";
chr9	sragcm37_mid	exon	119840744	119840875	0.0834613189565105	+	.	gene_id "ENSMUSG00000111089.2"; transcript_id "ENSMUSG00000111089.2_tx_3"; exon_id "chr9_119840744_119840875_+"; exonnum "3"; txlen "638";
chr9	sragcm37_mid	exon	119840744	119840875	0.0834613189565105	+	.	gene_id "ENSMUSG00000111089.2"; transcript_id "ENSMUSG00000111089.2_tx_4"; exon_id "chr9_119840744_119840875_+"; exonnum "3"; txlen "790";
chr9	sragcm37_mid	exon	119840744	119840875	0.0394606397431917	+	.	gene_id "ENSMUSG00000111089.2"; transcript_id "ENSMUSG00000111089.2_tx_5"; exon_id "chr9_119840744_119840875_+"; exonnum "3"; txlen "509";
chr9	sragcm37_mid	exon	119840744	119840875	0.0110846180318503	+	.	gene_id "ENSMUSG00000111089.2"; transcript_id "ENSMUSG00000111089.2_tx_6"; exon_id "chr9_119840744_119840875_+"; exonnum "3"; txlen "703";
chr9	sragcm37_mid	exon	119841256	119841536	0.0838538594542824	+	.	gene_id "ENSMUSG00000111089.2"; transcript_id "ENSMUSG00000111089.2_tx_2"; exon_id "chr9_119841256_119841536_+"; exonnum "4"; txlen "709";
chr9	sragcm37_mid	exon	119841256	119841536	0.0834613189565105	+	.	gene_id "ENSMUSG00000111089.2"; transcript_id "ENSMUSG00000111089.2_tx_4"; exon_id "chr9_119841256_119841536_+"; exonnum "4"; txlen "790";
chr9	sragcm37_mid	exon	119841408	119841536	0.0838538594542824	+	.	gene_id "ENSMUSG00000111089.2"; transcript_id "ENSMUSG00000111089.2_tx_1"; exon_id "chr9_119841408_119841536_+"; exonnum "4"; txlen "557";
chr9	sragcm37_mid	exon	119841408	119841536	0.0834613189565105	+	.	gene_id "ENSMUSG00000111089.2"; transcript_id "ENSMUSG00000111089.2_tx_3"; exon_id "chr9_119841408_119841536_+"; exonnum "4"; txlen "638";
chr9	sragcm37_mid	exon	119841408	119841536	0.0110846180318503	+	.	gene_id "ENSMUSG00000111089.2"; transcript_id "ENSMUSG00000111089.2_tx_6"; exon_id "chr9_119841408_119841536_+"; exonnum "4"; txlen "703";
chr9	sragcm37_ss	exon	119851625	119851775	0.0834613189565105	+	.	gene_id "ENSMUSG00000111089.2"; transcript_id "ENSMUSG00000111089.2_tx_3"; exon_id "chr9_119851625_119851775_+"; exonnum "5"; txlen "638";
chr9	sragcm37_ss	exon	119851625	119851775	0.0834613189565105	+	.	gene_id "ENSMUSG00000111089.2"; transcript_id "ENSMUSG00000111089.2_tx_4"; exon_id "chr9_119851625_119851775_+"; exonnum "5"; txlen "790";
chr9	sragcm37_ss	exon	119851625	119851775	0.0394606397431917	+	.	gene_id "ENSMUSG00000111089.2"; transcript_id "ENSMUSG00000111089.2_tx_5"; exon_id "chr9_119851625_119851775_+"; exonnum "4"; txlen "509";
chr9	sragcm37_ss	exon	119851629	119851698	0.0838538594542824	+	.	gene_id "ENSMUSG00000111089.2"; transcript_id "ENSMUSG00000111089.2_tx_1"; exon_id "chr9_119851629_119851698_+"; exonnum "5"; txlen "557";
chr9	sragcm37_ss	exon	119851629	119851698	0.0838538594542824	+	.	gene_id "ENSMUSG00000111089.2"; transcript_id "ENSMUSG00000111089.2_tx_2"; exon_id "chr9_119851629_119851698_+"; exonnum "5"; txlen "709";
chr9	sragcm37_es	exon	119897806	119897919	0.471458093993183	+	.	gene_id "ENSMUSG00000111792.2"; transcript_id "ENSMUSG00000111792.2_tx_1"; exon_id "chr9_119897806_119897919_+"; exonnum "1"; txlen "1556";
chr9	sragcm37_es	exon	119897938	119897974	0.0244086888914773	+	.	gene_id "ENSMUSG00000111792.2"; transcript_id "ENSMUSG00000111792.2_tx_2"; exon_id "chr9_119897938_119897974_+"; exonnum "1"; txlen "812";
chr9	sragcm37_mid	exon	119898031	119898955	0.471458093993183	+	.	gene_id "ENSMUSG00000111792.2"; transcript_id "ENSMUSG00000111792.2_tx_1"; exon_id "chr9_119898031_119898955_+"; exonnum "2"; txlen "1556";
chr9	HAVANA	exon	119898062	119898955	0	+	.	gene_id "ENSMUSG00000111792.2"; transcript_id "ENSMUST00000216918.2"; gene_type "lncRNA"; gene_name "Gm33858"; transcript_type "lncRNA"; transcript_name "Gm33858-201"; exon_number 1; exon_id "ENSMUSE00001397459.2"; level 2; transcript_support_level "5"; mgi_id "MGI:5593017"; tag "RNA_Seq_supported_only"; tag "basic"; tag "Ensembl_canonical"; tag "GENCODE_Primary"; havana_gene "OTTMUSG00000062525.1"; havana_transcript "OTTMUST00000152321.1";
chr9	HAVANA	gene	119898062	119899688	0	+	.	gene_id "ENSMUSG00000111792.2"; gene_type "lncRNA"; gene_name "Gm33858"; level 2; mgi_id "MGI:5593017"; havana_gene "OTTMUSG00000062525.1";
chr9	HAVANA	transcript	119898062	119899688	0	+	.	gene_id "ENSMUSG00000111792.2"; transcript_id "ENSMUST00000216918.2"; gene_type "lncRNA"; gene_name "Gm33858"; transcript_type "lncRNA"; transcript_name "Gm33858-201"; level 2; transcript_support_level "5"; mgi_id "MGI:5593017"; tag "RNA_Seq_supported_only"; tag "basic"; tag "Ensembl_canonical"; tag "GENCODE_Primary"; havana_gene "OTTMUSG00000062525.1"; havana_transcript "OTTMUST00000152321.1";
chr9	sragcm37_mid	exon	119898698	119898955	0.0244086888914773	+	.	gene_id "ENSMUSG00000111792.2"; transcript_id "ENSMUSG00000111792.2_tx_2"; exon_id "chr9_119898698_119898955_+"; exonnum "2"; txlen "812";
chr9	HAVANA	exon	119899172	119899688	0	+	.	gene_id "ENSMUSG00000111792.2"; transcript_id "ENSMUST00000216918.2"; gene_type "lncRNA"; gene_name "Gm33858"; transcript_type "lncRNA"; transcript_name "Gm33858-201"; exon_number 2; exon_id "ENSMUSE00001399468.2"; level 2; transcript_support_level "5"; mgi_id "MGI:5593017"; tag "RNA_Seq_supported_only"; tag "basic"; tag "Ensembl_canonical"; tag "GENCODE_Primary"; havana_gene "OTTMUSG00000062525.1"; havana_transcript "OTTMUST00000152321.1";
chr9	ENSEMBL_gcm37	exon	119899172	119899688	0.471458093993183	+	.	gene_id "ENSMUSG00000111792.2"; transcript_id "ENSMUSG00000111792.2_tx_1"; exon_id "chr9_119899172_119899688_+"; exonnum "3"; txlen "1556";
chr9	ENSEMBL_gcm37	exon	119899172	119899688	0.0244086888914773	+	.	gene_id "ENSMUSG00000111792.2"; transcript_id "ENSMUSG00000111792.2_tx_2"; exon_id "chr9_119899172_119899688_+"; exonnum "3"; txlen "812";
chr9	HAVANA	exon	119921180	119921254	0	+	.	gene_id "ENSMUSG00000042262.6"; transcript_id "ENSMUST00000048777.4"; gene_type "protein_coding"; gene_name "Ccr8"; transcript_type "protein_coding"; transcript_name "Ccr8-201"; exon_number 1; exon_id "ENSMUSE00000528233.3"; level 2; protein_id "ENSMUSP00000038473.3"; transcript_support_level "1"; mgi_id "MGI:1201402"; tag "basic"; tag "Ensembl_canonical"; tag "GENCODE_Primary"; tag "appris_principal_1"; tag "CCDS"; ccdsid "CCDS23621.1"; havana_gene "OTTMUSG00000062526.1"; havana_transcript "OTTMUST00000152322.1";
chr9	HAVANA	UTR	119921180	119921254	0	+	.	gene_id "ENSMUSG00000042262.6"; transcript_id "ENSMUST00000048777.4"; gene_type "protein_coding"; gene_name "Ccr8"; transcript_type "protein_coding"; transcript_name "Ccr8-201"; exon_number 1; exon_id "ENSMUSE00000528233.3"; level 2; protein_id "ENSMUSP00000038473.3"; transcript_support_level "1"; mgi_id "MGI:1201402"; tag "basic"; tag "Ensembl_canonical"; tag "GENCODE_Primary"; tag "appris_principal_1"; tag "CCDS"; ccdsid "CCDS23621.1"; havana_gene "OTTMUSG00000062526.1"; havana_transcript "OTTMUST00000152322.1";
chr9	HAVANA	gene	119921180	119923972	0	+	.	gene_id "ENSMUSG00000042262.6"; gene_type "protein_coding"; gene_name "Ccr8"; level 2; mgi_id "MGI:1201402"; havana_gene "OTTMUSG00000062526.1";
chr9	HAVANA	transcript	119921180	119923972	0	+	.	gene_id "ENSMUSG00000042262.6"; transcript_id "ENSMUST00000048777.4"; gene_type "protein_coding"; gene_name "Ccr8"; transcript_type "protein_coding"; transcript_name "Ccr8-201"; level 2; protein_id "ENSMUSP00000038473.3"; transcript_support_level "1"; mgi_id "MGI:1201402"; tag "basic"; tag "Ensembl_canonical"; tag "GENCODE_Primary"; tag "appris_principal_1"; tag "CCDS"; ccdsid "CCDS23621.1"; havana_gene "OTTMUSG00000062526.1"; havana_transcript "OTTMUST00000152322.1";
chr9	HAVANA	UTR	119922873	119922886	0	+	.	gene_id "ENSMUSG00000042262.6"; transcript_id "ENSMUST00000048777.4"; gene_type "protein_coding"; gene_name "Ccr8"; transcript_type "protein_coding"; transcript_name "Ccr8-201"; exon_number 2; exon_id "ENSMUSE00000262069.2"; level 2; protein_id "ENSMUSP00000038473.3"; transcript_support_level "1"; mgi_id "MGI:1201402"; tag "basic"; tag "Ensembl_canonical"; tag "GENCODE_Primary"; tag "appris_principal_1"; tag "CCDS"; ccdsid "CCDS23621.1"; havana_gene "OTTMUSG00000062526.1"; havana_transcript "OTTMUST00000152322.1";
chr9	HAVANA	exon	119922873	119923972	0	+	.	gene_id "ENSMUSG00000042262.6"; transcript_id "ENSMUST00000048777.4"; gene_type "protein_coding"; gene_name "Ccr8"; transcript_type "protein_coding"; transcript_name "Ccr8-201"; exon_number 2; exon_id "ENSMUSE00000262069.2"; level 2; protein_id "ENSMUSP00000038473.3"; transcript_support_level "1"; mgi_id "MGI:1201402"; tag "basic"; tag "Ensembl_canonical"; tag "GENCODE_Primary"; tag "appris_principal_1"; tag "CCDS"; ccdsid "CCDS23621.1"; havana_gene "OTTMUSG00000062526.1"; havana_transcript "OTTMUST00000152322.1";
chr9	HAVANA	start_codon	119922887	119922889	0	+	0	gene_id "ENSMUSG00000042262.6"; transcript_id "ENSMUST00000048777.4"; gene_type "protein_coding"; gene_name "Ccr8"; transcript_type "protein_coding"; transcript_name "Ccr8-201"; exon_number 2; exon_id "ENSMUSE00000262069.2"; level 2; protein_id "ENSMUSP00000038473.3"; transcript_support_level "1"; mgi_id "MGI:1201402"; tag "basic"; tag "Ensembl_canonical"; tag "GENCODE_Primary"; tag "appris_principal_1"; tag "CCDS"; ccdsid "CCDS23621.1"; havana_gene "OTTMUSG00000062526.1"; havana_transcript "OTTMUST00000152322.1";
chr9	HAVANA	CDS	119922887	119923945	0	+	0	gene_id "ENSMUSG00000042262.6"; transcript_id "ENSMUST00000048777.4"; gene_type "protein_coding"; gene_name "Ccr8"; transcript_type "protein_coding"; transcript_name "Ccr8-201"; exon_number 2; exon_id "ENSMUSE00000262069.2"; level 2; protein_id "ENSMUSP00000038473.3"; transcript_support_level "1"; mgi_id "MGI:1201402"; tag "basic"; tag "Ensembl_canonical"; tag "GENCODE_Primary"; tag "appris_principal_1"; tag "CCDS"; ccdsid "CCDS23621.1"; havana_gene "OTTMUSG00000062526.1"; havana_transcript "OTTMUST00000152322.1";
chr9	HAVANA	stop_codon	119923946	119923948	0	+	0	gene_id "ENSMUSG00000042262.6"; transcript_id "ENSMUST00000048777.4"; gene_type "protein_coding"; gene_name "Ccr8"; transcript_type "protein_coding"; transcript_name "Ccr8-201"; exon_number 2; exon_id "ENSMUSE00000262069.2"; level 2; protein_id "ENSMUSP00000038473.3"; transcript_support_level "1"; mgi_id "MGI:1201402"; tag "basic"; tag "Ensembl_canonical"; tag "GENCODE_Primary"; tag "appris_principal_1"; tag "CCDS"; ccdsid "CCDS23621.1"; havana_gene "OTTMUSG00000062526.1"; havana_transcript "OTTMUST00000152322.1";
chr9	HAVANA	UTR	119923946	119923972	0	+	.	gene_id "ENSMUSG00000042262.6"; transcript_id "ENSMUST00000048777.4"; gene_type "protein_coding"; gene_name "Ccr8"; transcript_type "protein_coding"; transcript_name "Ccr8-201"; exon_number 2; exon_id "ENSMUSE00000262069.2"; level 2; protein_id "ENSMUSP00000038473.3"; transcript_support_level "1"; mgi_id "MGI:1201402"; tag "basic"; tag "Ensembl_canonical"; tag "GENCODE_Primary"; tag "appris_principal_1"; tag "CCDS"; ccdsid "CCDS23621.1"; havana_gene "OTTMUSG00000062526.1"; havana_transcript "OTTMUST00000152322.1";
chr9	HAVANA	gene	119924729	119926904	0	+	.	gene_id "ENSMUSG00000111546.2"; gene_type "TEC"; gene_name "Gm47050"; level 2; mgi_id "MGI:6095756"; tag "confirm_experimentally"; havana_gene "OTTMUSG00000062527.1";
chr9	HAVANA	transcript	119924729	119926904	0	+	.	gene_id "ENSMUSG00000111546.2"; transcript_id "ENSMUST00000217495.2"; gene_type "TEC"; gene_name "Gm47050"; transcript_type "TEC"; transcript_name "Gm47050-201"; level 2; transcript_support_level "NA"; mgi_id "MGI:6095756"; tag "basic"; tag "Ensembl_canonical"; tag "GENCODE_Primary"; havana_gene "OTTMUSG00000062527.1"; havana_transcript "OTTMUST00000152323.1";
chr9	HAVANA	exon	119924729	119926904	0	+	.	gene_id "ENSMUSG00000111546.2"; transcript_id "ENSMUST00000217495.2"; gene_type "TEC"; gene_name "Gm47050"; transcript_type "TEC"; transcript_name "Gm47050-201"; exon_number 1; exon_id "ENSMUSE00001403596.2"; level 2; transcript_support_level "NA"; mgi_id "MGI:6095756"; tag "basic"; tag "Ensembl_canonical"; tag "GENCODE_Primary"; havana_gene "OTTMUSG00000062527.1"; havana_transcript "OTTMUST00000152323.1";
chr9	HAVANA	UTR	119939440	119939509	0	+	.	gene_id "ENSMUSG00000032519.12"; transcript_id "ENSMUST00000035106.12"; gene_type "protein_coding"; gene_name "Slc25a38"; transcript_type "protein_coding"; transcript_name "Slc25a38-201"; exon_number 1; exon_id "ENSMUSE00000755986.2"; level 2; protein_id "ENSMUSP00000035106.6"; transcript_support_level "1"; mgi_id "MGI:2384782"; tag "basic"; tag "Ensembl_canonical"; tag "GENCODE_Primary"; tag "appris_principal_1"; tag "CCDS"; ccdsid "CCDS23622.1"; havana_gene "OTTMUSG00000033822.1"; havana_transcript "OTTMUST00000085200.1";
chr9	HAVANA	exon	119939440	119939638	0	+	.	gene_id "ENSMUSG00000032519.12"; transcript_id "ENSMUST00000035106.12"; gene_type "protein_coding"; gene_name "Slc25a38"; transcript_type "protein_coding"; transcript_name "Slc25a38-201"; exon_number 1; exon_id "ENSMUSE00000755986.2"; level 2; protein_id "ENSMUSP00000035106.6"; transcript_support_level "1"; mgi_id "MGI:2384782"; tag "basic"; tag "Ensembl_canonical"; tag "GENCODE_Primary"; tag "appris_principal_1"; tag "CCDS"; ccdsid "CCDS23622.1"; havana_gene "OTTMUSG00000033822.1"; havana_transcript "OTTMUST00000085200.1";
chr9	HAVANA	gene	119939440	119953570	0	+	.	gene_id "ENSMUSG00000032519.12"; gene_type "protein_coding"; gene_name "Slc25a38"; level 2; mgi_id "MGI:2384782"; havana_gene "OTTMUSG00000033822.1";
chr9	HAVANA	transcript	119939440	119953570	0	+	.	gene_id "ENSMUSG00000032519.12"; transcript_id "ENSMUST00000035106.12"; gene_type "protein_coding"; gene_name "Slc25a38"; transcript_type "protein_coding"; transcript_name "Slc25a38-201"; level 2; protein_id "ENSMUSP00000035106.6"; transcript_support_level "1"; mgi_id "MGI:2384782"; tag "basic"; tag "Ensembl_canonical"; tag "GENCODE_Primary"; tag "appris_principal_1"; tag "CCDS"; ccdsid "CCDS23622.1"; havana_gene "OTTMUSG00000033822.1"; havana_transcript "OTTMUST00000085200.1";
chr9	HAVANA	UTR	119939471	119939509	0	+	.	gene_id "ENSMUSG00000032519.12"; transcript_id "ENSMUST00000150093.8"; gene_type "protein_coding"; gene_name "Slc25a38"; transcript_type "nonsense_mediated_decay"; transcript_name "Slc25a38-206"; exon_number 1; exon_id "ENSMUSE00000760933.2"; level 2; protein_id "ENSMUSP00000123357.2"; transcript_support_level "5"; mgi_id "MGI:2384782"; havana_gene "OTTMUSG00000033822.1"; havana_transcript "OTTMUST00000085204.1";
chr9	HAVANA	exon	119939471	119939638	0	+	.	gene_id "ENSMUSG00000032519.12"; transcript_id "ENSMUST00000150093.8"; gene_type "protein_coding"; gene_name "Slc25a38"; transcript_type "nonsense_mediated_decay"; transcript_name "Slc25a38-206"; exon_number 1; exon_id "ENSMUSE00000760933.2"; level 2; protein_id "ENSMUSP00000123357.2"; transcript_support_level "5"; mgi_id "MGI:2384782"; havana_gene "OTTMUSG00000033822.1"; havana_transcript "OTTMUST00000085204.1";
chr9	HAVANA	transcript	119939471	119949742	0	+	.	gene_id "ENSMUSG00000032519.12"; transcript_id "ENSMUST00000150093.8"; gene_type "protein_coding"; gene_name "Slc25a38"; transcript_type "nonsense_mediated_decay"; transcript_name "Slc25a38-206"; level 2; protein_id "ENSMUSP00000123357.2"; transcript_support_level "5"; mgi_id "MGI:2384782"; havana_gene "OTTMUSG00000033822.1"; havana_transcript "OTTMUST00000085204.1";
chr9	HAVANA	exon	119939474	119939638	0	+	.	gene_id "ENSMUSG00000032519.12"; transcript_id "ENSMUST00000139079.8"; gene_type "protein_coding"; gene_name "Slc25a38"; transcript_type "protein_coding_CDS_not_defined"; transcript_name "Slc25a38-204"; exon_number 1; exon_id "ENSMUSE00000837770.2"; level 2; transcript_support_level "1"; mgi_id "MGI:2384782"; havana_gene "OTTMUSG00000033822.1"; havana_transcript "OTTMUST00000085201.1";
chr9	HAVANA	exon	119939474	119939638	0	+	.	gene_id "ENSMUSG00000032519.12"; transcript_id "ENSMUST00000137522.8"; gene_type "protein_coding"; gene_name "Slc25a38"; transcript_type "protein_coding_CDS_not_defined"; transcript_name "Slc25a38-203"; exon_number 1; exon_id "ENSMUSE00000837770.2"; level 2; transcript_support_level "3"; mgi_id "MGI:2384782"; havana_gene "OTTMUSG00000033822.1"; havana_transcript "OTTMUST00000085206.1";
chr9	HAVANA	transcript	119939474	119940663	0	+	.	gene_id "ENSMUSG00000032519.12"; transcript_id "ENSMUST00000139079.8"; gene_type "protein_coding"; gene_name "Slc25a38"; transcript_type "protein_coding_CDS_not_defined"; transcript_name "Slc25a38-204"; level 2; transcript_support_level "1"; mgi_id "MGI:2384782"; havana_gene "OTTMUSG00000033822.1"; havana_transcript "OTTMUST00000085201.1";
chr9	HAVANA	transcript	119939474	119949371	0	+	.	gene_id "ENSMUSG00000032519.12"; transcript_id "ENSMUST00000137522.8"; gene_type "protein_coding"; gene_name "Slc25a38"; transcript_type "protein_coding_CDS_not_defined"; transcript_name "Slc25a38-203"; level 2; transcript_support_level "3"; mgi_id "MGI:2384782"; havana_gene "OTTMUSG00000033822.1"; havana_transcript "OTTMUST00000085206.1";
chr9	HAVANA	UTR	119939490	119939509	0	+	.	gene_id "ENSMUSG00000032519.12"; transcript_id "ENSMUST00000144768.8"; gene_type "protein_coding"; gene_name "Slc25a38"; transcript_type "nonsense_mediated_decay"; transcript_name "Slc25a38-205"; exon_number 1; exon_id "ENSMUSE00000792027.2"; level 2; protein_id "ENSMUSP00000121454.2"; transcript_support_level "5"; mgi_id "MGI:2384782"; havana_gene "OTTMUSG00000033822.1"; havana_transcript "OTTMUST00000085205.1";
chr9	HAVANA	exon	119939490	119939638	0	+	.	gene_id "ENSMUSG00000032519.12"; transcript_id "ENSMUST00000144768.8"; gene_type "protein_coding"; gene_name "Slc25a38"; transcript_type "nonsense_mediated_decay"; transcript_name "Slc25a38-205"; exon_number 1; exon_id "ENSMUSE00000792027.2"; level 2; protein_id "ENSMUSP00000121454.2"; transcript_support_level "5"; mgi_id "MGI:2384782"; havana_gene "OTTMUSG00000033822.1"; havana_transcript "OTTMUST00000085205.1";
chr9	HAVANA	transcript	119939490	119952717	0	+	.	gene_id "ENSMUSG00000032519.12"; transcript_id "ENSMUST00000144768.8"; gene_type "protein_coding"; gene_name "Slc25a38"; transcript_type "nonsense_mediated_decay"; transcript_name "Slc25a38-205"; level 2; protein_id "ENSMUSP00000121454.2"; transcript_support_level "5"; mgi_id "MGI:2384782"; havana_gene "OTTMUSG00000033822.1"; havana_transcript "OTTMUST00000085205.1";
chr9	HAVANA	start_codon	119939510	119939512	0	+	0	gene_id "ENSMUSG00000032519.12"; transcript_id "ENSMUST00000035106.12"; gene_type "protein_coding"; gene_name "Slc25a38"; transcript_type "protein_coding"; transcript_name "Slc25a38-201"; exon_number 1; exon_id "ENSMUSE00000755986.2"; level 2; protein_id "ENSMUSP00000035106.6"; transcript_support_level "1"; mgi_id "MGI:2384782"; tag "basic"; tag "Ensembl_canonical"; tag "GENCODE_Primary"; tag "appris_principal_1"; tag "CCDS"; ccdsid "CCDS23622.1"; havana_gene "OTTMUSG00000033822.1"; havana_transcript "OTTMUST00000085200.1";
chr9	HAVANA	start_codon	119939510	119939512	0	+	0	gene_id "ENSMUSG00000032519.12"; transcript_id "ENSMUST00000150093.8"; gene_type "protein_coding"; gene_name "Slc25a38"; transcript_type "nonsense_mediated_decay"; transcript_name "Slc25a38-206"; exon_number 1; exon_id "ENSMUSE00000760933.2"; level 2; protein_id "ENSMUSP00000123357.2"; transcript_support_level "5"; mgi_id "MGI:2384782"; havana_gene "OTTMUSG00000033822.1"; havana_transcript "OTTMUST00000085204.1";
chr9	HAVANA	start_codon	119939510	119939512	0	+	0	gene_id "ENSMUSG00000032519.12"; transcript_id "ENSMUST00000144768.8"; gene_type "protein_coding"; gene_name "Slc25a38"; transcript_type "nonsense_mediated_decay"; transcript_name "Slc25a38-205"; exon_number 1; exon_id "ENSMUSE00000792027.2"; level 2; protein_id "ENSMUSP00000121454.2"; transcript_support_level "5"; mgi_id "MGI:2384782"; havana_gene "OTTMUSG00000033822.1"; havana_transcript "OTTMUST00000085205.1";
chr9	HAVANA	CDS	119939510	119939638	0	+	0	gene_id "ENSMUSG00000032519.12"; transcript_id "ENSMUST00000035106.12"; gene_type "protein_coding"; gene_name "Slc25a38"; transcript_type "protein_coding"; transcript_name "Slc25a38-201"; exon_number 1; exon_id "ENSMUSE00000755986.2"; level 2; protein_id "ENSMUSP00000035106.6"; transcript_support_level "1"; mgi_id "MGI:2384782"; tag "basic"; tag "Ensembl_canonical"; tag "GENCODE_Primary"; tag "appris_principal_1"; tag "CCDS"; ccdsid "CCDS23622.1"; havana_gene "OTTMUSG00000033822.1"; havana_transcript "OTTMUST00000085200.1";
chr9	HAVANA	CDS	119939510	119939638	0	+	0	gene_id "ENSMUSG00000032519.12"; transcript_id "ENSMUST00000150093.8"; gene_type "protein_coding"; gene_name "Slc25a38"; transcript_type "nonsense_mediated_decay"; transcript_name "Slc25a38-206"; exon_number 1; exon_id "ENSMUSE00000760933.2"; level 2; protein_id "ENSMUSP00000123357.2"; transcript_support_level "5"; mgi_id "MGI:2384782"; havana_gene "OTTMUSG00000033822.1"; havana_transcript "OTTMUST00000085204.1";
chr9	HAVANA	CDS	119939510	119939638	0	+	0	gene_id "ENSMUSG00000032519.12"; transcript_id "ENSMUST00000144768.8"; gene_type "protein_coding"; gene_name "Slc25a38"; transcript_type "nonsense_mediated_decay"; transcript_name "Slc25a38-205"; exon_number 1; exon_id "ENSMUSE00000792027.2"; level 2; protein_id "ENSMUSP00000121454.2"; transcript_support_level "5"; mgi_id "MGI:2384782"; havana_gene "OTTMUSG00000033822.1"; havana_transcript "OTTMUST00000085205.1";
chr9	HAVANA	exon	119940409	119940663	0	+	.	gene_id "ENSMUSG00000032519.12"; transcript_id "ENSMUST00000139079.8"; gene_type "protein_coding"; gene_name "Slc25a38"; transcript_type "protein_coding_CDS_not_defined"; transcript_name "Slc25a38-204"; exon_number 2; exon_id "ENSMUSE00000757023.2"; level 2; transcript_support_level "1"; mgi_id "MGI:2384782"; havana_gene "OTTMUSG00000033822.1"; havana_transcript "OTTMUST00000085201.1";
chr9	HAVANA	UTR	119943916	119944176	0	+	.	gene_id "ENSMUSG00000032519.12"; transcript_id "ENSMUST00000135514.2"; gene_type "protein_coding"; gene_name "Slc25a38"; transcript_type "protein_coding"; transcript_name "Slc25a38-202"; exon_number 1; exon_id "ENSMUSE00000769390.2"; level 2; protein_id "ENSMUSP00000121747.2"; transcript_support_level "3"; mgi_id "MGI:2384782"; tag "mRNA_end_NF"; tag "cds_end_NF"; havana_gene "OTTMUSG00000033822.1"; havana_transcript "OTTMUST00000085202.1";
chr9	HAVANA	exon	119943916	119944242	0	+	.	gene_id "ENSMUSG00000032519.12"; transcript_id "ENSMUST00000135514.2"; gene_type "protein_coding"; gene_name "Slc25a38"; transcript_type "protein_coding"; transcript_name "Slc25a38-202"; exon_number 1; exon_id "ENSMUSE00000769390.2"; level 2; protein_id "ENSMUSP00000121747.2"; transcript_support_level "3"; mgi_id "MGI:2384782"; tag "mRNA_end_NF"; tag "cds_end_NF"; havana_gene "OTTMUSG00000033822.1"; havana_transcript "OTTMUST00000085202.1";
chr9	HAVANA	transcript	119943916	119951261	0	+	.	gene_id "ENSMUSG00000032519.12"; transcript_id "ENSMUST00000135514.2"; gene_type "protein_coding"; gene_name "Slc25a38"; transcript_type "protein_coding"; transcript_name "Slc25a38-202"; level 2; protein_id "ENSMUSP00000121747.2"; transcript_support_level "3"; mgi_id "MGI:2384782"; tag "mRNA_end_NF"; tag "cds_end_NF"; havana_gene "OTTMUSG00000033822.1"; havana_transcript "OTTMUST00000085202.1";
chr9	HAVANA	exon	119944055	119944242	0	+	.	gene_id "ENSMUSG00000032519.12"; transcript_id "ENSMUST00000154969.2"; gene_type "protein_coding"; gene_name "Slc25a38"; transcript_type "protein_coding_CDS_not_defined"; transcript_name "Slc25a38-207"; exon_number 1; exon_id "ENSMUSE00000756346.2"; level 2; transcript_support_level "3"; mgi_id "MGI:2384782"; havana_gene "OTTMUSG00000033822.1"; havana_transcript "OTTMUST00000085203.1";
chr9	HAVANA	transcript	119944055	119949346	0	+	.	gene_id "ENSMUSG00000032519.12"; transcript_id "ENSMUST00000154969.2"; gene_type "protein_coding"; gene_name "Slc25a38"; transcript_type "protein_coding_CDS_not_defined"; transcript_name "Slc25a38-207"; level 2; transcript_support_level "3"; mgi_id "MGI:2384782"; havana_gene "OTTMUSG00000033822.1"; havana_transcript "OTTMUST00000085203.1";
chr9	sragcm37_mid	exon	119944166	119944242	2.50845852596415	+	.	gene_id "ENSMUSG00000032519.12"; transcript_id "ENSMUSG00000032519.12_tx_4"; exon_id "chr9_119944166_119944242_+"; exonnum "1"; txlen "939";
chr9	HAVANA	start_codon	119944177	119944179	0	+	0	gene_id "ENSMUSG00000032519.12"; transcript_id "ENSMUST00000135514.2"; gene_type "protein_coding"; gene_name "Slc25a38"; transcript_type "protein_coding"; transcript_name "Slc25a38-202"; exon_number 1; exon_id "ENSMUSE00000769390.2"; level 2; protein_id "ENSMUSP00000121747.2"; transcript_support_level "3"; mgi_id "MGI:2384782"; tag "mRNA_end_NF"; tag "cds_end_NF"; havana_gene "OTTMUSG00000033822.1"; havana_transcript "OTTMUST00000085202.1";
chr9	HAVANA	CDS	119944177	119944242	0	+	0	gene_id "ENSMUSG00000032519.12"; transcript_id "ENSMUST00000135514.2"; gene_type "protein_coding"; gene_name "Slc25a38"; transcript_type "protein_coding"; transcript_name "Slc25a38-202"; exon_number 1; exon_id "ENSMUSE00000769390.2"; level 2; protein_id "ENSMUSP00000121747.2"; transcript_support_level "3"; mgi_id "MGI:2384782"; tag "mRNA_end_NF"; tag "cds_end_NF"; havana_gene "OTTMUSG00000033822.1"; havana_transcript "OTTMUST00000085202.1";
chr9	HAVANA	exon	119945568	119945689	0	+	.	gene_id "ENSMUSG00000032519.12"; transcript_id "ENSMUST00000035106.12"; gene_type "protein_coding"; gene_name "Slc25a38"; transcript_type "protein_coding"; transcript_name "Slc25a38-201"; exon_number 2; exon_id "ENSMUSE00001211885.2"; level 2; protein_id "ENSMUSP00000035106.6"; transcript_support_level "1"; mgi_id "MGI:2384782"; tag "basic"; tag "Ensembl_canonical"; tag "GENCODE_Primary"; tag "appris_principal_1"; tag "CCDS"; ccdsid "CCDS23622.1"; havana_gene "OTTMUSG00000033822.1"; havana_transcript "OTTMUST00000085200.1";
chr9	HAVANA	CDS	119945568	119945689	0	+	0	gene_id "ENSMUSG00000032519.12"; transcript_id "ENSMUST00000035106.12"; gene_type "protein_coding"; gene_name "Slc25a38"; transcript_type "protein_coding"; transcript_name "Slc25a38-201"; exon_number 2; exon_id "ENSMUSE00001211885.2"; level 2; protein_id "ENSMUSP00000035106.6"; transcript_support_level "1"; mgi_id "MGI:2384782"; tag "basic"; tag "Ensembl_canonical"; tag "GENCODE_Primary"; tag "appris_principal_1"; tag "CCDS"; ccdsid "CCDS23622.1"; havana_gene "OTTMUSG00000033822.1"; havana_transcript "OTTMUST00000085200.1";
chr9	HAVANA	exon	119945568	119945689	0	+	.	gene_id "ENSMUSG00000032519.12"; transcript_id "ENSMUST00000150093.8"; gene_type "protein_coding"; gene_name "Slc25a38"; transcript_type "nonsense_mediated_decay"; transcript_name "Slc25a38-206"; exon_number 2; exon_id "ENSMUSE00001211885.2"; level 2; protein_id "ENSMUSP00000123357.2"; transcript_support_level "5"; mgi_id "MGI:2384782"; havana_gene "OTTMUSG00000033822.1"; havana_transcript "OTTMUST00000085204.1";
chr9	HAVANA	CDS	119945568	119945689	0	+	0	gene_id "ENSMUSG00000032519.12"; transcript_id "ENSMUST00000150093.8"; gene_type "protein_coding"; gene_name "Slc25a38"; transcript_type "nonsense_mediated_decay"; transcript_name "Slc25a38-206"; exon_number 2; exon_id "ENSMUSE00001211885.2"; level 2; protein_id "ENSMUSP00000123357.2"; transcript_support_level "5"; mgi_id "MGI:2384782"; havana_gene "OTTMUSG00000033822.1"; havana_transcript "OTTMUST00000085204.1";
chr9	HAVANA	exon	119945568	119945689	0	+	.	gene_id "ENSMUSG00000032519.12"; transcript_id "ENSMUST00000144768.8"; gene_type "protein_coding"; gene_name "Slc25a38"; transcript_type "nonsense_mediated_decay"; transcript_name "Slc25a38-205"; exon_number 2; exon_id "ENSMUSE00001211885.2"; level 2; protein_id "ENSMUSP00000121454.2"; transcript_support_level "5"; mgi_id "MGI:2384782"; havana_gene "OTTMUSG00000033822.1"; havana_transcript "OTTMUST00000085205.1";
chr9	HAVANA	CDS	119945568	119945689	0	+	0	gene_id "ENSMUSG00000032519.12"; transcript_id "ENSMUST00000144768.8"; gene_type "protein_coding"; gene_name "Slc25a38"; transcript_type "nonsense_mediated_decay"; transcript_name "Slc25a38-205"; exon_number 2; exon_id "ENSMUSE00001211885.2"; level 2; protein_id "ENSMUSP00000121454.2"; transcript_support_level "5"; mgi_id "MGI:2384782"; havana_gene "OTTMUSG00000033822.1"; havana_transcript "OTTMUST00000085205.1";
chr9	HAVANA	exon	119945568	119945689	0	+	.	gene_id "ENSMUSG00000032519.12"; transcript_id "ENSMUST00000135514.2"; gene_type "protein_coding"; gene_name "Slc25a38"; transcript_type "protein_coding"; transcript_name "Slc25a38-202"; exon_number 2; exon_id "ENSMUSE00001211885.2"; level 2; protein_id "ENSMUSP00000121747.2"; transcript_support_level "3"; mgi_id "MGI:2384782"; tag "mRNA_end_NF"; tag "cds_end_NF"; havana_gene "OTTMUSG00000033822.1"; havana_transcript "OTTMUST00000085202.1";
chr9	HAVANA	CDS	119945568	119945689	0	+	0	gene_id "ENSMUSG00000032519.12"; transcript_id "ENSMUST00000135514.2"; gene_type "protein_coding"; gene_name "Slc25a38"; transcript_type "protein_coding"; transcript_name "Slc25a38-202"; exon_number 2; exon_id "ENSMUSE00001211885.2"; level 2; protein_id "ENSMUSP00000121747.2"; transcript_support_level "3"; mgi_id "MGI:2384782"; tag "mRNA_end_NF"; tag "cds_end_NF"; havana_gene "OTTMUSG00000033822.1"; havana_transcript "OTTMUST00000085202.1";
chr9	HAVANA	exon	119945568	119945689	0	+	.	gene_id "ENSMUSG00000032519.12"; transcript_id "ENSMUST00000154969.2"; gene_type "protein_coding"; gene_name "Slc25a38"; transcript_type "protein_coding_CDS_not_defined"; transcript_name "Slc25a38-207"; exon_number 2; exon_id "ENSMUSE00001212196.2"; level 2; transcript_support_level "3"; mgi_id "MGI:2384782"; havana_gene "OTTMUSG00000033822.1"; havana_transcript "OTTMUST00000085203.1";
chr9	ENSEMBL_gcm37	exon	119945568	119945689	2.50845852596415	+	.	gene_id "ENSMUSG00000032519.12"; transcript_id "ENSMUSG00000032519.12_tx_4"; exon_id "chr9_119945568_119945689_+"; exonnum "2"; txlen "939";
chr9	HAVANA	exon	119946519	119946603	0	+	.	gene_id "ENSMUSG00000032519.12"; transcript_id "ENSMUST00000035106.12"; gene_type "protein_coding"; gene_name "Slc25a38"; transcript_type "protein_coding"; transcript_name "Slc25a38-201"; exon_number 3; exon_id "ENSMUSE00001268694.2"; level 2; protein_id "ENSMUSP00000035106.6"; transcript_support_level "1"; mgi_id "MGI:2384782"; tag "basic"; tag "Ensembl_canonical"; tag "GENCODE_Primary"; tag "appris_principal_1"; tag "CCDS"; ccdsid "CCDS23622.1"; havana_gene "OTTMUSG00000033822.1"; havana_transcript "OTTMUST00000085200.1";
chr9	HAVANA	CDS	119946519	119946603	0	+	1	gene_id "ENSMUSG00000032519.12"; transcript_id "ENSMUST00000035106.12"; gene_type "protein_coding"; gene_name "Slc25a38"; transcript_type "protein_coding"; transcript_name "Slc25a38-201"; exon_number 3; exon_id "ENSMUSE00001268694.2"; level 2; protein_id "ENSMUSP00000035106.6"; transcript_support_level "1"; mgi_id "MGI:2384782"; tag "basic"; tag "Ensembl_canonical"; tag "GENCODE_Primary"; tag "appris_principal_1"; tag "CCDS"; ccdsid "CCDS23622.1"; havana_gene "OTTMUSG00000033822.1"; havana_transcript "OTTMUST00000085200.1";
chr9	HAVANA	exon	119946519	119946603	0	+	.	gene_id "ENSMUSG00000032519.12"; transcript_id "ENSMUST00000150093.8"; gene_type "protein_coding"; gene_name "Slc25a38"; transcript_type "nonsense_mediated_decay"; transcript_name "Slc25a38-206"; exon_number 3; exon_id "ENSMUSE00001268694.2"; level 2; protein_id "ENSMUSP00000123357.2"; transcript_support_level "5"; mgi_id "MGI:2384782"; havana_gene "OTTMUSG00000033822.1"; havana_transcript "OTTMUST00000085204.1";
chr9	HAVANA	CDS	119946519	119946603	0	+	1	gene_id "ENSMUSG00000032519.12"; transcript_id "ENSMUST00000150093.8"; gene_type "protein_coding"; gene_name "Slc25a38"; transcript_type "nonsense_mediated_decay"; transcript_name "Slc25a38-206"; exon_number 3; exon_id "ENSMUSE00001268694.2"; level 2; protein_id "ENSMUSP00000123357.2"; transcript_support_level "5"; mgi_id "MGI:2384782"; havana_gene "OTTMUSG00000033822.1"; havana_transcript "OTTMUST00000085204.1";
chr9	HAVANA	exon	119946519	119946603	0	+	.	gene_id "ENSMUSG00000032519.12"; transcript_id "ENSMUST00000137522.8"; gene_type "protein_coding"; gene_name "Slc25a38"; transcript_type "protein_coding_CDS_not_defined"; transcript_name "Slc25a38-203"; exon_number 2; exon_id "ENSMUSE00001299901.2"; level 2; transcript_support_level "3"; mgi_id "MGI:2384782"; havana_gene "OTTMUSG00000033822.1"; havana_transcript "OTTMUST00000085206.1";
chr9	HAVANA	exon	119946519	119946603	0	+	.	gene_id "ENSMUSG00000032519.12"; transcript_id "ENSMUST00000144768.8"; gene_type "protein_coding"; gene_name "Slc25a38"; transcript_type "nonsense_mediated_decay"; transcript_name "Slc25a38-205"; exon_number 3; exon_id "ENSMUSE00001268694.2"; level 2; protein_id "ENSMUSP00000121454.2"; transcript_support_level "5"; mgi_id "MGI:2384782"; havana_gene "OTTMUSG00000033822.1"; havana_transcript "OTTMUST00000085205.1";
chr9	HAVANA	CDS	119946519	119946603	0	+	1	gene_id "ENSMUSG00000032519.12"; transcript_id "ENSMUST00000144768.8"; gene_type "protein_coding"; gene_name "Slc25a38"; transcript_type "nonsense_mediated_decay"; transcript_name "Slc25a38-205"; exon_number 3; exon_id "ENSMUSE00001268694.2"; level 2; protein_id "ENSMUSP00000121454.2"; transcript_support_level "5"; mgi_id "MGI:2384782"; havana_gene "OTTMUSG00000033822.1"; havana_transcript "OTTMUST00000085205.1";
chr9	HAVANA	exon	119946519	119946603	0	+	.	gene_id "ENSMUSG00000032519.12"; transcript_id "ENSMUST00000135514.2"; gene_type "protein_coding"; gene_name "Slc25a38"; transcript_type "protein_coding"; transcript_name "Slc25a38-202"; exon_number 3; exon_id "ENSMUSE00001268694.2"; level 2; protein_id "ENSMUSP00000121747.2"; transcript_support_level "3"; mgi_id "MGI:2384782"; tag "mRNA_end_NF"; tag "cds_end_NF"; havana_gene "OTTMUSG00000033822.1"; havana_transcript "OTTMUST00000085202.1";
chr9	HAVANA	CDS	119946519	119946603	0	+	1	gene_id "ENSMUSG00000032519.12"; transcript_id "ENSMUST00000135514.2"; gene_type "protein_coding"; gene_name "Slc25a38"; transcript_type "protein_coding"; transcript_name "Slc25a38-202"; exon_number 3; exon_id "ENSMUSE00001268694.2"; level 2; protein_id "ENSMUSP00000121747.2"; transcript_support_level "3"; mgi_id "MGI:2384782"; tag "mRNA_end_NF"; tag "cds_end_NF"; havana_gene "OTTMUSG00000033822.1"; havana_transcript "OTTMUST00000085202.1";
chr9	HAVANA	exon	119946519	119946603	0	+	.	gene_id "ENSMUSG00000032519.12"; transcript_id "ENSMUST00000154969.2"; gene_type "protein_coding"; gene_name "Slc25a38"; transcript_type "protein_coding_CDS_not_defined"; transcript_name "Slc25a38-207"; exon_number 3; exon_id "ENSMUSE00001299901.2"; level 2; transcript_support_level "3"; mgi_id "MGI:2384782"; havana_gene "OTTMUSG00000033822.1"; havana_transcript "OTTMUST00000085203.1";
chr9	ENSEMBL_gcm37	exon	119946519	119946603	2.50845852596415	+	.	gene_id "ENSMUSG00000032519.12"; transcript_id "ENSMUSG00000032519.12_tx_4"; exon_id "chr9_119946519_119946603_+"; exonnum "3"; txlen "939";
chr9	HAVANA	exon	119948949	119949021	0	+	.	gene_id "ENSMUSG00000032519.12"; transcript_id "ENSMUST00000144768.8"; gene_type "protein_coding"; gene_name "Slc25a38"; transcript_type "nonsense_mediated_decay"; transcript_name "Slc25a38-205"; exon_number 4; exon_id "ENSMUSE00001275096.2"; level 2; protein_id "ENSMUSP00000121454.2"; transcript_support_level "5"; mgi_id "MGI:2384782"; havana_gene "OTTMUSG00000033822.1"; havana_transcript "OTTMUST00000085205.1";
chr9	HAVANA	CDS	119948949	119949021	0	+	0	gene_id "ENSMUSG00000032519.12"; transcript_id "ENSMUST00000144768.8"; gene_type "protein_coding"; gene_name "Slc25a38"; transcript_type "nonsense_mediated_decay"; transcript_name "Slc25a38-205"; exon_number 4; exon_id "ENSMUSE00001275096.2"; level 2; protein_id "ENSMUSP00000121454.2"; transcript_support_level "5"; mgi_id "MGI:2384782"; havana_gene "OTTMUSG00000033822.1"; havana_transcript "OTTMUST00000085205.1";
chr9	HAVANA	exon	119948949	119949021	0	+	.	gene_id "ENSMUSG00000032519.12"; transcript_id "ENSMUST00000154969.2"; gene_type "protein_coding"; gene_name "Slc25a38"; transcript_type "protein_coding_CDS_not_defined"; transcript_name "Slc25a38-207"; exon_number 4; exon_id "ENSMUSE00001209508.2"; level 2; transcript_support_level "3"; mgi_id "MGI:2384782"; havana_gene "OTTMUSG00000033822.1"; havana_transcript "OTTMUST00000085203.1";
chr9	HAVANA	CDS	119948949	119949026	0	+	0	gene_id "ENSMUSG00000032519.12"; transcript_id "ENSMUST00000150093.8"; gene_type "protein_coding"; gene_name "Slc25a38"; transcript_type "nonsense_mediated_decay"; transcript_name "Slc25a38-206"; exon_number 4; exon_id "ENSMUSE00000754433.2"; level 2; protein_id "ENSMUSP00000123357.2"; transcript_support_level "5"; mgi_id "MGI:2384782"; havana_gene "OTTMUSG00000033822.1"; havana_transcript "OTTMUST00000085204.1";
chr9	HAVANA	exon	119948949	119949071	0	+	.	gene_id "ENSMUSG00000032519.12"; transcript_id "ENSMUST00000150093.8"; gene_type "protein_coding"; gene_name "Slc25a38"; transcript_type "nonsense_mediated_decay"; transcript_name "Slc25a38-206"; exon_number 4; exon_id "ENSMUSE00000754433.2"; level 2; protein_id "ENSMUSP00000123357.2"; transcript_support_level "5"; mgi_id "MGI:2384782"; havana_gene "OTTMUSG00000033822.1"; havana_transcript "OTTMUST00000085204.1";
chr9	ENSEMBL_gcm37	exon	119948949	119949071	2.50845852596415	+	.	gene_id "ENSMUSG00000032519.12"; transcript_id "ENSMUSG00000032519.12_tx_4"; exon_id "chr9_119948949_119949071_+"; exonnum "4"; txlen "939";
chr9	HAVANA	exon	119948949	119949371	0	+	.	gene_id "ENSMUSG00000032519.12"; transcript_id "ENSMUST00000137522.8"; gene_type "protein_coding"; gene_name "Slc25a38"; transcript_type "protein_coding_CDS_not_defined"; transcript_name "Slc25a38-203"; exon_number 3; exon_id "ENSMUSE00000753238.2"; level 2; transcript_support_level "3"; mgi_id "MGI:2384782"; havana_gene "OTTMUSG00000033822.1"; havana_transcript "OTTMUST00000085206.1";
chr9	HAVANA	stop_codon	119949027	119949029	0	+	0	gene_id "ENSMUSG00000032519.12"; transcript_id "ENSMUST00000150093.8"; gene_type "protein_coding"; gene_name "Slc25a38"; transcript_type "nonsense_mediated_decay"; transcript_name "Slc25a38-206"; exon_number 4; exon_id "ENSMUSE00000754433.2"; level 2; protein_id "ENSMUSP00000123357.2"; transcript_support_level "5"; mgi_id "MGI:2384782"; havana_gene "OTTMUSG00000033822.1"; havana_transcript "OTTMUST00000085204.1";
chr9	HAVANA	UTR	119949027	119949071	0	+	.	gene_id "ENSMUSG00000032519.12"; transcript_id "ENSMUST00000150093.8"; gene_type "protein_coding"; gene_name "Slc25a38"; transcript_type "nonsense_mediated_decay"; transcript_name "Slc25a38-206"; exon_number 4; exon_id "ENSMUSE00000754433.2"; level 2; protein_id "ENSMUSP00000123357.2"; transcript_support_level "5"; mgi_id "MGI:2384782"; havana_gene "OTTMUSG00000033822.1"; havana_transcript "OTTMUST00000085204.1";
chr9	HAVANA	exon	119949323	119949346	0	+	.	gene_id "ENSMUSG00000032519.12"; transcript_id "ENSMUST00000154969.2"; gene_type "protein_coding"; gene_name "Slc25a38"; transcript_type "protein_coding_CDS_not_defined"; transcript_name "Slc25a38-207"; exon_number 5; exon_id "ENSMUSE00000838963.2"; level 2; transcript_support_level "3"; mgi_id "MGI:2384782"; havana_gene "OTTMUSG00000033822.1"; havana_transcript "OTTMUST00000085203.1";
chr9	HAVANA	CDS	119949323	119949498	0	+	2	gene_id "ENSMUSG00000032519.12"; transcript_id "ENSMUST00000144768.8"; gene_type "protein_coding"; gene_name "Slc25a38"; transcript_type "nonsense_mediated_decay"; transcript_name "Slc25a38-205"; exon_number 5; exon_id "ENSMUSE00001241958.2"; level 2; protein_id "ENSMUSP00000121454.2"; transcript_support_level "5"; mgi_id "MGI:2384782"; havana_gene "OTTMUSG00000033822.1"; havana_transcript "OTTMUST00000085205.1";
chr9	HAVANA	exon	119949323	119949502	0	+	.	gene_id "ENSMUSG00000032519.12"; transcript_id "ENSMUST00000035106.12"; gene_type "protein_coding"; gene_name "Slc25a38"; transcript_type "protein_coding"; transcript_name "Slc25a38-201"; exon_number 4; exon_id "ENSMUSE00001259486.2"; level 2; protein_id "ENSMUSP00000035106.6"; transcript_support_level "1"; mgi_id "MGI:2384782"; tag "basic"; tag "Ensembl_canonical"; tag "GENCODE_Primary"; tag "appris_principal_1"; tag "CCDS"; ccdsid "CCDS23622.1"; havana_gene "OTTMUSG00000033822.1"; havana_transcript "OTTMUST00000085200.1";
chr9	HAVANA	CDS	119949323	119949502	0	+	0	gene_id "ENSMUSG00000032519.12"; transcript_id "ENSMUST00000035106.12"; gene_type "protein_coding"; gene_name "Slc25a38"; transcript_type "protein_coding"; transcript_name "Slc25a38-201"; exon_number 4; exon_id "ENSMUSE00001259486.2"; level 2; protein_id "ENSMUSP00000035106.6"; transcript_support_level "1"; mgi_id "MGI:2384782"; tag "basic"; tag "Ensembl_canonical"; tag "GENCODE_Primary"; tag "appris_principal_1"; tag "CCDS"; ccdsid "CCDS23622.1"; havana_gene "OTTMUSG00000033822.1"; havana_transcript "OTTMUST00000085200.1";
chr9	HAVANA	exon	119949323	119949502	0	+	.	gene_id "ENSMUSG00000032519.12"; transcript_id "ENSMUST00000150093.8"; gene_type "protein_coding"; gene_name "Slc25a38"; transcript_type "nonsense_mediated_decay"; transcript_name "Slc25a38-206"; exon_number 5; exon_id "ENSMUSE00001268058.2"; level 2; protein_id "ENSMUSP00000123357.2"; transcript_support_level "5"; mgi_id "MGI:2384782"; havana_gene "OTTMUSG00000033822.1"; havana_transcript "OTTMUST00000085204.1";
chr9	HAVANA	UTR	119949323	119949502	0	+	.	gene_id "ENSMUSG00000032519.12"; transcript_id "ENSMUST00000150093.8"; gene_type "protein_coding"; gene_name "Slc25a38"; transcript_type "nonsense_mediated_decay"; transcript_name "Slc25a38-206"; exon_number 5; exon_id "ENSMUSE00001268058.2"; level 2; protein_id "ENSMUSP00000123357.2"; transcript_support_level "5"; mgi_id "MGI:2384782"; havana_gene "OTTMUSG00000033822.1"; havana_transcript "OTTMUST00000085204.1";
chr9	HAVANA	exon	119949323	119949502	0	+	.	gene_id "ENSMUSG00000032519.12"; transcript_id "ENSMUST00000144768.8"; gene_type "protein_coding"; gene_name "Slc25a38"; transcript_type "nonsense_mediated_decay"; transcript_name "Slc25a38-205"; exon_number 5; exon_id "ENSMUSE00001241958.2"; level 2; protein_id "ENSMUSP00000121454.2"; transcript_support_level "5"; mgi_id "MGI:2384782"; havana_gene "OTTMUSG00000033822.1"; havana_transcript "OTTMUST00000085205.1";
chr9	HAVANA	exon	119949323	119949502	0	+	.	gene_id "ENSMUSG00000032519.12"; transcript_id "ENSMUST00000135514.2"; gene_type "protein_coding"; gene_name "Slc25a38"; transcript_type "protein_coding"; transcript_name "Slc25a38-202"; exon_number 4; exon_id "ENSMUSE00001259486.2"; level 2; protein_id "ENSMUSP00000121747.2"; transcript_support_level "3"; mgi_id "MGI:2384782"; tag "mRNA_end_NF"; tag "cds_end_NF"; havana_gene "OTTMUSG00000033822.1"; havana_transcript "OTTMUST00000085202.1";
chr9	HAVANA	CDS	119949323	119949502	0	+	0	gene_id "ENSMUSG00000032519.12"; transcript_id "ENSMUST00000135514.2"; gene_type "protein_coding"; gene_name "Slc25a38"; transcript_type "protein_coding"; transcript_name "Slc25a38-202"; exon_number 4; exon_id "ENSMUSE00001259486.2"; level 2; protein_id "ENSMUSP00000121747.2"; transcript_support_level "3"; mgi_id "MGI:2384782"; tag "mRNA_end_NF"; tag "cds_end_NF"; havana_gene "OTTMUSG00000033822.1"; havana_transcript "OTTMUST00000085202.1";
chr9	ENSEMBL_gcm37	exon	119949323	119949502	2.50845852596415	+	.	gene_id "ENSMUSG00000032519.12"; transcript_id "ENSMUSG00000032519.12_tx_4"; exon_id "chr9_119949323_119949502_+"; exonnum "5"; txlen "939";
chr9	HAVANA	stop_codon	119949499	119949501	0	+	0	gene_id "ENSMUSG00000032519.12"; transcript_id "ENSMUST00000144768.8"; gene_type "protein_coding"; gene_name "Slc25a38"; transcript_type "nonsense_mediated_decay"; transcript_name "Slc25a38-205"; exon_number 5; exon_id "ENSMUSE00001241958.2"; level 2; protein_id "ENSMUSP00000121454.2"; transcript_support_level "5"; mgi_id "MGI:2384782"; havana_gene "OTTMUSG00000033822.1"; havana_transcript "OTTMUST00000085205.1";
chr9	HAVANA	UTR	119949499	119949502	0	+	.	gene_id "ENSMUSG00000032519.12"; transcript_id "ENSMUST00000144768.8"; gene_type "protein_coding"; gene_name "Slc25a38"; transcript_type "nonsense_mediated_decay"; transcript_name "Slc25a38-205"; exon_number 5; exon_id "ENSMUSE00001241958.2"; level 2; protein_id "ENSMUSP00000121454.2"; transcript_support_level "5"; mgi_id "MGI:2384782"; havana_gene "OTTMUSG00000033822.1"; havana_transcript "OTTMUST00000085205.1";
chr9	HAVANA	exon	119949739	119949742	0	+	.	gene_id "ENSMUSG00000032519.12"; transcript_id "ENSMUST00000150093.8"; gene_type "protein_coding"; gene_name "Slc25a38"; transcript_type "nonsense_mediated_decay"; transcript_name "Slc25a38-206"; exon_number 6; exon_id "ENSMUSE00001466747.2"; level 2; protein_id "ENSMUSP00000123357.2"; transcript_support_level "5"; mgi_id "MGI:2384782"; havana_gene "OTTMUSG00000033822.1"; havana_transcript "OTTMUST00000085204.1";
chr9	HAVANA	UTR	119949739	119949742	0	+	.	gene_id "ENSMUSG00000032519.12"; transcript_id "ENSMUST00000150093.8"; gene_type "protein_coding"; gene_name "Slc25a38"; transcript_type "nonsense_mediated_decay"; transcript_name "Slc25a38-206"; exon_number 6; exon_id "ENSMUSE00001466747.2"; level 2; protein_id "ENSMUSP00000123357.2"; transcript_support_level "5"; mgi_id "MGI:2384782"; havana_gene "OTTMUSG00000033822.1"; havana_transcript "OTTMUST00000085204.1";
chr9	HAVANA	exon	119949739	119949913	0	+	.	gene_id "ENSMUSG00000032519.12"; transcript_id "ENSMUST00000035106.12"; gene_type "protein_coding"; gene_name "Slc25a38"; transcript_type "protein_coding"; transcript_name "Slc25a38-201"; exon_number 5; exon_id "ENSMUSE00001275139.2"; level 2; protein_id "ENSMUSP00000035106.6"; transcript_support_level "1"; mgi_id "MGI:2384782"; tag "basic"; tag "Ensembl_canonical"; tag "GENCODE_Primary"; tag "appris_principal_1"; tag "CCDS"; ccdsid "CCDS23622.1"; havana_gene "OTTMUSG00000033822.1"; havana_transcript "OTTMUST00000085200.1";
chr9	HAVANA	CDS	119949739	119949913	0	+	0	gene_id "ENSMUSG00000032519.12"; transcript_id "ENSMUST00000035106.12"; gene_type "protein_coding"; gene_name "Slc25a38"; transcript_type "protein_coding"; transcript_name "Slc25a38-201"; exon_number 5; exon_id "ENSMUSE00001275139.2"; level 2; protein_id "ENSMUSP00000035106.6"; transcript_support_level "1"; mgi_id "MGI:2384782"; tag "basic"; tag "Ensembl_canonical"; tag "GENCODE_Primary"; tag "appris_principal_1"; tag "CCDS"; ccdsid "CCDS23622.1"; havana_gene "OTTMUSG00000033822.1"; havana_transcript "OTTMUST00000085200.1";
chr9	HAVANA	exon	119949739	119949913	0	+	.	gene_id "ENSMUSG00000032519.12"; transcript_id "ENSMUST00000144768.8"; gene_type "protein_coding"; gene_name "Slc25a38"; transcript_type "nonsense_mediated_decay"; transcript_name "Slc25a38-205"; exon_number 6; exon_id "ENSMUSE00001289626.2"; level 2; protein_id "ENSMUSP00000121454.2"; transcript_support_level "5"; mgi_id "MGI:2384782"; havana_gene "OTTMUSG00000033822.1"; havana_transcript "OTTMUST00000085205.1";
chr9	HAVANA	UTR	119949739	119949913	0	+	.	gene_id "ENSMUSG00000032519.12"; transcript_id "ENSMUST00000144768.8"; gene_type "protein_coding"; gene_name "Slc25a38"; transcript_type "nonsense_mediated_decay"; transcript_name "Slc25a38-205"; exon_number 6; exon_id "ENSMUSE00001289626.2"; level 2; protein_id "ENSMUSP00000121454.2"; transcript_support_level "5"; mgi_id "MGI:2384782"; havana_gene "OTTMUSG00000033822.1"; havana_transcript "OTTMUST00000085205.1";
chr9	HAVANA	exon	119949739	119949913	0	+	.	gene_id "ENSMUSG00000032519.12"; transcript_id "ENSMUST00000135514.2"; gene_type "protein_coding"; gene_name "Slc25a38"; transcript_type "protein_coding"; transcript_name "Slc25a38-202"; exon_number 5; exon_id "ENSMUSE00001275139.2"; level 2; protein_id "ENSMUSP00000121747.2"; transcript_support_level "3"; mgi_id "MGI:2384782"; tag "mRNA_end_NF"; tag "cds_end_NF"; havana_gene "OTTMUSG00000033822.1"; havana_transcript "OTTMUST00000085202.1";
chr9	HAVANA	CDS	119949739	119949913	0	+	0	gene_id "ENSMUSG00000032519.12"; transcript_id "ENSMUST00000135514.2"; gene_type "protein_coding"; gene_name "Slc25a38"; transcript_type "protein_coding"; transcript_name "Slc25a38-202"; exon_number 5; exon_id "ENSMUSE00001275139.2"; level 2; protein_id "ENSMUSP00000121747.2"; transcript_support_level "3"; mgi_id "MGI:2384782"; tag "mRNA_end_NF"; tag "cds_end_NF"; havana_gene "OTTMUSG00000033822.1"; havana_transcript "OTTMUST00000085202.1";
chr9	ENSEMBL_gcm37	exon	119949739	119949913	2.50845852596415	+	.	gene_id "ENSMUSG00000032519.12"; transcript_id "ENSMUSG00000032519.12_tx_4"; exon_id "chr9_119949739_119949913_+"; exonnum "6"; txlen "939";
chr9	HAVANA	exon	119951160	119951261	0	+	.	gene_id "ENSMUSG00000032519.12"; transcript_id "ENSMUST00000135514.2"; gene_type "protein_coding"; gene_name "Slc25a38"; transcript_type "protein_coding"; transcript_name "Slc25a38-202"; exon_number 6; exon_id "ENSMUSE00000796116.2"; level 2; protein_id "ENSMUSP00000121747.2"; transcript_support_level "3"; mgi_id "MGI:2384782"; tag "mRNA_end_NF"; tag "cds_end_NF"; havana_gene "OTTMUSG00000033822.1"; havana_transcript "OTTMUST00000085202.1";
chr9	HAVANA	CDS	119951160	119951261	0	+	2	gene_id "ENSMUSG00000032519.12"; transcript_id "ENSMUST00000135514.2"; gene_type "protein_coding"; gene_name "Slc25a38"; transcript_type "protein_coding"; transcript_name "Slc25a38-202"; exon_number 6; exon_id "ENSMUSE00000796116.2"; level 2; protein_id "ENSMUSP00000121747.2"; transcript_support_level "3"; mgi_id "MGI:2384782"; tag "mRNA_end_NF"; tag "cds_end_NF"; havana_gene "OTTMUSG00000033822.1"; havana_transcript "OTTMUST00000085202.1";
chr9	HAVANA	exon	119951160	119951326	0	+	.	gene_id "ENSMUSG00000032519.12"; transcript_id "ENSMUST00000035106.12"; gene_type "protein_coding"; gene_name "Slc25a38"; transcript_type "protein_coding"; transcript_name "Slc25a38-201"; exon_number 6; exon_id "ENSMUSE00001307178.2"; level 2; protein_id "ENSMUSP00000035106.6"; transcript_support_level "1"; mgi_id "MGI:2384782"; tag "basic"; tag "Ensembl_canonical"; tag "GENCODE_Primary"; tag "appris_principal_1"; tag "CCDS"; ccdsid "CCDS23622.1"; havana_gene "OTTMUSG00000033822.1"; havana_transcript "OTTMUST00000085200.1";
chr9	HAVANA	CDS	119951160	119951326	0	+	2	gene_id "ENSMUSG00000032519.12"; transcript_id "ENSMUST00000035106.12"; gene_type "protein_coding"; gene_name "Slc25a38"; transcript_type "protein_coding"; transcript_name "Slc25a38-201"; exon_number 6; exon_id "ENSMUSE00001307178.2"; level 2; protein_id "ENSMUSP00000035106.6"; transcript_support_level "1"; mgi_id "MGI:2384782"; tag "basic"; tag "Ensembl_canonical"; tag "GENCODE_Primary"; tag "appris_principal_1"; tag "CCDS"; ccdsid "CCDS23622.1"; havana_gene "OTTMUSG00000033822.1"; havana_transcript "OTTMUST00000085200.1";
chr9	HAVANA	exon	119951160	119951326	0	+	.	gene_id "ENSMUSG00000032519.12"; transcript_id "ENSMUST00000144768.8"; gene_type "protein_coding"; gene_name "Slc25a38"; transcript_type "nonsense_mediated_decay"; transcript_name "Slc25a38-205"; exon_number 7; exon_id "ENSMUSE00001251685.2"; level 2; protein_id "ENSMUSP00000121454.2"; transcript_support_level "5"; mgi_id "MGI:2384782"; havana_gene "OTTMUSG00000033822.1"; havana_transcript "OTTMUST00000085205.1";
chr9	HAVANA	UTR	119951160	119951326	0	+	.	gene_id "ENSMUSG00000032519.12"; transcript_id "ENSMUST00000144768.8"; gene_type "protein_coding"; gene_name "Slc25a38"; transcript_type "nonsense_mediated_decay"; transcript_name "Slc25a38-205"; exon_number 7; exon_id "ENSMUSE00001251685.2"; level 2; protein_id "ENSMUSP00000121454.2"; transcript_support_level "5"; mgi_id "MGI:2384782"; havana_gene "OTTMUSG00000033822.1"; havana_transcript "OTTMUST00000085205.1";
chr9	ENSEMBL_gcm37	exon	119951160	119951326	2.50845852596415	+	.	gene_id "ENSMUSG00000032519.12"; transcript_id "ENSMUSG00000032519.12_tx_4"; exon_id "chr9_119951160_119951326_+"; exonnum "7"; txlen "939";
chr9	HAVANA	exon	119952708	119952717	0	+	.	gene_id "ENSMUSG00000032519.12"; transcript_id "ENSMUST00000144768.8"; gene_type "protein_coding"; gene_name "Slc25a38"; transcript_type "nonsense_mediated_decay"; transcript_name "Slc25a38-205"; exon_number 8; exon_id "ENSMUSE00001470081.2"; level 2; protein_id "ENSMUSP00000121454.2"; transcript_support_level "5"; mgi_id "MGI:2384782"; havana_gene "OTTMUSG00000033822.1"; havana_transcript "OTTMUST00000085205.1";
chr9	HAVANA	UTR	119952708	119952717	0	+	.	gene_id "ENSMUSG00000032519.12"; transcript_id "ENSMUST00000144768.8"; gene_type "protein_coding"; gene_name "Slc25a38"; transcript_type "nonsense_mediated_decay"; transcript_name "Slc25a38-205"; exon_number 8; exon_id "ENSMUSE00001470081.2"; level 2; protein_id "ENSMUSP00000121454.2"; transcript_support_level "5"; mgi_id "MGI:2384782"; havana_gene "OTTMUSG00000033822.1"; havana_transcript "OTTMUST00000085205.1";
chr9	ENSEMBL_gcm37	exon	119952708	119952717	2.50845852596415	+	.	gene_id "ENSMUSG00000032519.12"; transcript_id "ENSMUSG00000032519.12_tx_4"; exon_id "chr9_119952708_119952717_+"; exonnum "8"; txlen "939";
chr9	HAVANA	CDS	119952708	119952827	0	+	0	gene_id "ENSMUSG00000032519.12"; transcript_id "ENSMUST00000035106.12"; gene_type "protein_coding"; gene_name "Slc25a38"; transcript_type "protein_coding"; transcript_name "Slc25a38-201"; exon_number 7; exon_id "ENSMUSE00000353169.7"; level 2; protein_id "ENSMUSP00000035106.6"; transcript_support_level "1"; mgi_id "MGI:2384782"; tag "basic"; tag "Ensembl_canonical"; tag "GENCODE_Primary"; tag "appris_principal_1"; tag "CCDS"; ccdsid "CCDS23622.1"; havana_gene "OTTMUSG00000033822.1"; havana_transcript "OTTMUST00000085200.1";
chr9	HAVANA	exon	119952708	119953570	0	+	.	gene_id "ENSMUSG00000032519.12"; transcript_id "ENSMUST00000035106.12"; gene_type "protein_coding"; gene_name "Slc25a38"; transcript_type "protein_coding"; transcript_name "Slc25a38-201"; exon_number 7; exon_id "ENSMUSE00000353169.7"; level 2; protein_id "ENSMUSP00000035106.6"; transcript_support_level "1"; mgi_id "MGI:2384782"; tag "basic"; tag "Ensembl_canonical"; tag "GENCODE_Primary"; tag "appris_principal_1"; tag "CCDS"; ccdsid "CCDS23622.1"; havana_gene "OTTMUSG00000033822.1"; havana_transcript "OTTMUST00000085200.1";
chr9	HAVANA	stop_codon	119952828	119952830	0	+	0	gene_id "ENSMUSG00000032519.12"; transcript_id "ENSMUST00000035106.12"; gene_type "protein_coding"; gene_name "Slc25a38"; transcript_type "protein_coding"; transcript_name "Slc25a38-201"; exon_number 7; exon_id "ENSMUSE00000353169.7"; level 2; protein_id "ENSMUSP00000035106.6"; transcript_support_level "1"; mgi_id "MGI:2384782"; tag "basic"; tag "Ensembl_canonical"; tag "GENCODE_Primary"; tag "appris_principal_1"; tag "CCDS"; ccdsid "CCDS23622.1"; havana_gene "OTTMUSG00000033822.1"; havana_transcript "OTTMUST00000085200.1";
chr9	HAVANA	UTR	119952828	119953570	0	+	.	gene_id "ENSMUSG00000032519.12"; transcript_id "ENSMUST00000035106.12"; gene_type "protein_coding"; gene_name "Slc25a38"; transcript_type "protein_coding"; transcript_name "Slc25a38-201"; exon_number 7; exon_id "ENSMUSE00000353169.7"; level 2; protein_id "ENSMUSP00000035106.6"; transcript_support_level "1"; mgi_id "MGI:2384782"; tag "basic"; tag "Ensembl_canonical"; tag "GENCODE_Primary"; tag "appris_principal_1"; tag "CCDS"; ccdsid "CCDS23622.1"; havana_gene "OTTMUSG00000033822.1"; havana_transcript "OTTMUST00000085200.1";
chr9	HAVANA	exon	119956755	119956896	0	+	.	gene_id "ENSMUSG00000032518.7"; transcript_id "ENSMUST00000035105.7"; gene_type "protein_coding"; gene_name "Rpsa"; transcript_type "protein_coding"; transcript_name "Rpsa-201"; exon_number 1; exon_id "ENSMUSE00001396832.2"; level 2; protein_id "ENSMUSP00000035105.6"; transcript_support_level "1"; mgi_id "MGI:105381"; tag "basic"; tag "Ensembl_canonical"; tag "GENCODE_Primary"; tag "appris_principal_1"; tag "CCDS"; ccdsid "CCDS23623.1"; havana_gene "OTTMUSG00000062571.1"; havana_transcript "OTTMUST00000152415.1";
chr9	HAVANA	UTR	119956755	119956896	0	+	.	gene_id "ENSMUSG00000032518.7"; transcript_id "ENSMUST00000035105.7"; gene_type "protein_coding"; gene_name "Rpsa"; transcript_type "protein_coding"; transcript_name "Rpsa-201"; exon_number 1; exon_id "ENSMUSE00001396832.2"; level 2; protein_id "ENSMUSP00000035105.6"; transcript_support_level "1"; mgi_id "MGI:105381"; tag "basic"; tag "Ensembl_canonical"; tag "GENCODE_Primary"; tag "appris_principal_1"; tag "CCDS"; ccdsid "CCDS23623.1"; havana_gene "OTTMUSG00000062571.1"; havana_transcript "OTTMUST00000152415.1";
chr9	HAVANA	gene	119956755	119961435	0	+	.	gene_id "ENSMUSG00000032518.7"; gene_type "protein_coding"; gene_name "Rpsa"; level 2; mgi_id "MGI:105381"; tag "ncRNA_host"; havana_gene "OTTMUSG00000062571.1";
chr9	HAVANA	transcript	119956755	119961435	0	+	.	gene_id "ENSMUSG00000032518.7"; transcript_id "ENSMUST00000035105.7"; gene_type "protein_coding"; gene_name "Rpsa"; transcript_type "protein_coding"; transcript_name "Rpsa-201"; level 2; protein_id "ENSMUSP00000035105.6"; transcript_support_level "1"; mgi_id "MGI:105381"; tag "basic"; tag "Ensembl_canonical"; tag "GENCODE_Primary"; tag "appris_principal_1"; tag "CCDS"; ccdsid "CCDS23623.1"; havana_gene "OTTMUSG00000062571.1"; havana_transcript "OTTMUST00000152415.1";
chr9	HAVANA	exon	119956855	119956896	0	+	.	gene_id "ENSMUSG00000032518.7"; transcript_id "ENSMUST00000217356.2"; gene_type "protein_coding"; gene_name "Rpsa"; transcript_type "nonsense_mediated_decay"; transcript_name "Rpsa-206"; exon_number 1; exon_id "ENSMUSE00000261804.8"; level 2; protein_id "ENSMUSP00000150804.2"; transcript_support_level "1"; mgi_id "MGI:105381"; havana_gene "OTTMUSG00000062571.1"; havana_transcript "OTTMUST00000152416.1";
chr9	HAVANA	UTR	119956855	119956896	0	+	.	gene_id "ENSMUSG00000032518.7"; transcript_id "ENSMUST00000217356.2"; gene_type "protein_coding"; gene_name "Rpsa"; transcript_type "nonsense_mediated_decay"; transcript_name "Rpsa-206"; exon_number 1; exon_id "ENSMUSE00000261804.8"; level 2; protein_id "ENSMUSP00000150804.2"; transcript_support_level "1"; mgi_id "MGI:105381"; havana_gene "OTTMUSG00000062571.1"; havana_transcript "OTTMUST00000152416.1";
chr9	HAVANA	transcript	119956855	119960625	0	+	.	gene_id "ENSMUSG00000032518.7"; transcript_id "ENSMUST00000217356.2"; gene_type "protein_coding"; gene_name "Rpsa"; transcript_type "nonsense_mediated_decay"; transcript_name "Rpsa-206"; level 2; protein_id "ENSMUSP00000150804.2"; transcript_support_level "1"; mgi_id "MGI:105381"; havana_gene "OTTMUSG00000062571.1"; havana_transcript "OTTMUST00000152416.1";
chr9	HAVANA	exon	119956868	119956896	0	+	.	gene_id "ENSMUSG00000032518.7"; transcript_id "ENSMUST00000216813.2"; gene_type "protein_coding"; gene_name "Rpsa"; transcript_type "retained_intron"; transcript_name "Rpsa-203"; exon_number 1; exon_id "ENSMUSE00001402119.2"; level 2; transcript_support_level "2"; mgi_id "MGI:105381"; havana_gene "OTTMUSG00000062571.1"; havana_transcript "OTTMUST00000152417.1";
chr9	HAVANA	transcript	119956868	119957954	0	+	.	gene_id "ENSMUSG00000032518.7"; transcript_id "ENSMUST00000216813.2"; gene_type "protein_coding"; gene_name "Rpsa"; transcript_type "retained_intron"; transcript_name "Rpsa-203"; level 2; transcript_support_level "2"; mgi_id "MGI:105381"; havana_gene "OTTMUSG00000062571.1"; havana_transcript "OTTMUST00000152417.1";
chr9	HAVANA	UTR	119956910	119957555	0	+	.	gene_id "ENSMUSG00000032518.7"; transcript_id "ENSMUST00000217317.2"; gene_type "protein_coding"; gene_name "Rpsa"; transcript_type "protein_coding"; transcript_name "Rpsa-204"; exon_number 1; exon_id "ENSMUSE00001394440.2"; level 2; protein_id "ENSMUSP00000148933.2"; transcript_support_level "1"; mgi_id "MGI:105381"; tag "alternative_5_UTR"; tag "basic"; tag "appris_principal_1"; tag "CCDS"; ccdsid "CCDS23623.1"; havana_gene "OTTMUSG00000062571.1"; havana_transcript "OTTMUST00000152418.1";
chr9	HAVANA	exon	119956910	119957688	0	+	.	gene_id "ENSMUSG00000032518.7"; transcript_id "ENSMUST00000217317.2"; gene_type "protein_coding"; gene_name "Rpsa"; transcript_type "protein_coding"; transcript_name "Rpsa-204"; exon_number 1; exon_id "ENSMUSE00001394440.2"; level 2; protein_id "ENSMUSP00000148933.2"; transcript_support_level "1"; mgi_id "MGI:105381"; tag "alternative_5_UTR"; tag "basic"; tag "appris_principal_1"; tag "CCDS"; ccdsid "CCDS23623.1"; havana_gene "OTTMUSG00000062571.1"; havana_transcript "OTTMUST00000152418.1";
chr9	HAVANA	transcript	119956910	119960625	0	+	.	gene_id "ENSMUSG00000032518.7"; transcript_id "ENSMUST00000217317.2"; gene_type "protein_coding"; gene_name "Rpsa"; transcript_type "protein_coding"; transcript_name "Rpsa-204"; level 2; protein_id "ENSMUSP00000148933.2"; transcript_support_level "1"; mgi_id "MGI:105381"; tag "alternative_5_UTR"; tag "basic"; tag "appris_principal_1"; tag "CCDS"; ccdsid "CCDS23623.1"; havana_gene "OTTMUSG00000062571.1"; havana_transcript "OTTMUST00000152418.1";
chr9	HAVANA	UTR	119957523	119957555	0	+	.	gene_id "ENSMUSG00000032518.7"; transcript_id "ENSMUST00000035105.7"; gene_type "protein_coding"; gene_name "Rpsa"; transcript_type "protein_coding"; transcript_name "Rpsa-201"; exon_number 2; exon_id "ENSMUSE00000220415.4"; level 2; protein_id "ENSMUSP00000035105.6"; transcript_support_level "1"; mgi_id "MGI:105381"; tag "basic"; tag "Ensembl_canonical"; tag "GENCODE_Primary"; tag "appris_principal_1"; tag "CCDS"; ccdsid "CCDS23623.1"; havana_gene "OTTMUSG00000062571.1"; havana_transcript "OTTMUST00000152415.1";
chr9	HAVANA	UTR	119957523	119957555	0	+	.	gene_id "ENSMUSG00000032518.7"; transcript_id "ENSMUST00000217356.2"; gene_type "protein_coding"; gene_name "Rpsa"; transcript_type "nonsense_mediated_decay"; transcript_name "Rpsa-206"; exon_number 2; exon_id "ENSMUSE00000220415.4"; level 2; protein_id "ENSMUSP00000150804.2"; transcript_support_level "1"; mgi_id "MGI:105381"; havana_gene "OTTMUSG00000062571.1"; havana_transcript "OTTMUST00000152416.1";
chr9	HAVANA	exon	119957523	119957688	0	+	.	gene_id "ENSMUSG00000032518.7"; transcript_id "ENSMUST00000035105.7"; gene_type "protein_coding"; gene_name "Rpsa"; transcript_type "protein_coding"; transcript_name "Rpsa-201"; exon_number 2; exon_id "ENSMUSE00000220415.4"; level 2; protein_id "ENSMUSP00000035105.6"; transcript_support_level "1"; mgi_id "MGI:105381"; tag "basic"; tag "Ensembl_canonical"; tag "GENCODE_Primary"; tag "appris_principal_1"; tag "CCDS"; ccdsid "CCDS23623.1"; havana_gene "OTTMUSG00000062571.1"; havana_transcript "OTTMUST00000152415.1";
chr9	HAVANA	exon	119957523	119957688	0	+	.	gene_id "ENSMUSG00000032518.7"; transcript_id "ENSMUST00000217356.2"; gene_type "protein_coding"; gene_name "Rpsa"; transcript_type "nonsense_mediated_decay"; transcript_name "Rpsa-206"; exon_number 2; exon_id "ENSMUSE00000220415.4"; level 2; protein_id "ENSMUSP00000150804.2"; transcript_support_level "1"; mgi_id "MGI:105381"; havana_gene "OTTMUSG00000062571.1"; havana_transcript "OTTMUST00000152416.1";
chr9	HAVANA	exon	119957523	119957954	0	+	.	gene_id "ENSMUSG00000032518.7"; transcript_id "ENSMUST00000216813.2"; gene_type "protein_coding"; gene_name "Rpsa"; transcript_type "retained_intron"; transcript_name "Rpsa-203"; exon_number 2; exon_id "ENSMUSE00001400304.2"; level 2; transcript_support_level "2"; mgi_id "MGI:105381"; havana_gene "OTTMUSG00000062571.1"; havana_transcript "OTTMUST00000152417.1";
chr9	HAVANA	start_codon	119957556	119957558	0	+	0	gene_id "ENSMUSG00000032518.7"; transcript_id "ENSMUST00000035105.7"; gene_type "protein_coding"; gene_name "Rpsa"; transcript_type "protein_coding"; transcript_name "Rpsa-201"; exon_number 2; exon_id "ENSMUSE00000220415.4"; level 2; protein_id "ENSMUSP00000035105.6"; transcript_support_level "1"; mgi_id "MGI:105381"; tag "basic"; tag "Ensembl_canonical"; tag "GENCODE_Primary"; tag "appris_principal_1"; tag "CCDS"; ccdsid "CCDS23623.1"; havana_gene "OTTMUSG00000062571.1"; havana_transcript "OTTMUST00000152415.1";
chr9	HAVANA	start_codon	119957556	119957558	0	+	0	gene_id "ENSMUSG00000032518.7"; transcript_id "ENSMUST00000217356.2"; gene_type "protein_coding"; gene_name "Rpsa"; transcript_type "nonsense_mediated_decay"; transcript_name "Rpsa-206"; exon_number 2; exon_id "ENSMUSE00000220415.4"; level 2; protein_id "ENSMUSP00000150804.2"; transcript_support_level "1"; mgi_id "MGI:105381"; havana_gene "OTTMUSG00000062571.1"; havana_transcript "OTTMUST00000152416.1";
chr9	HAVANA	start_codon	119957556	119957558	0	+	0	gene_id "ENSMUSG00000032518.7"; transcript_id "ENSMUST00000217317.2"; gene_type "protein_coding"; gene_name "Rpsa"; transcript_type "protein_coding"; transcript_name "Rpsa-204"; exon_number 1; exon_id "ENSMUSE00001394440.2"; level 2; protein_id "ENSMUSP00000148933.2"; transcript_support_level "1"; mgi_id "MGI:105381"; tag "alternative_5_UTR"; tag "basic"; tag "appris_principal_1"; tag "CCDS"; ccdsid "CCDS23623.1"; havana_gene "OTTMUSG00000062571.1"; havana_transcript "OTTMUST00000152418.1";
chr9	HAVANA	CDS	119957556	119957688	0	+	0	gene_id "ENSMUSG00000032518.7"; transcript_id "ENSMUST00000035105.7"; gene_type "protein_coding"; gene_name "Rpsa"; transcript_type "protein_coding"; transcript_name "Rpsa-201"; exon_number 2; exon_id "ENSMUSE00000220415.4"; level 2; protein_id "ENSMUSP00000035105.6"; transcript_support_level "1"; mgi_id "MGI:105381"; tag "basic"; tag "Ensembl_canonical"; tag "GENCODE_Primary"; tag "appris_principal_1"; tag "CCDS"; ccdsid "CCDS23623.1"; havana_gene "OTTMUSG00000062571.1"; havana_transcript "OTTMUST00000152415.1";
chr9	HAVANA	CDS	119957556	119957688	0	+	0	gene_id "ENSMUSG00000032518.7"; transcript_id "ENSMUST00000217356.2"; gene_type "protein_coding"; gene_name "Rpsa"; transcript_type "nonsense_mediated_decay"; transcript_name "Rpsa-206"; exon_number 2; exon_id "ENSMUSE00000220415.4"; level 2; protein_id "ENSMUSP00000150804.2"; transcript_support_level "1"; mgi_id "MGI:105381"; havana_gene "OTTMUSG00000062571.1"; havana_transcript "OTTMUST00000152416.1";
chr9	HAVANA	CDS	119957556	119957688	0	+	0	gene_id "ENSMUSG00000032518.7"; transcript_id "ENSMUST00000217317.2"; gene_type "protein_coding"; gene_name "Rpsa"; transcript_type "protein_coding"; transcript_name "Rpsa-204"; exon_number 1; exon_id "ENSMUSE00001394440.2"; level 2; protein_id "ENSMUSP00000148933.2"; transcript_support_level "1"; mgi_id "MGI:105381"; tag "alternative_5_UTR"; tag "basic"; tag "appris_principal_1"; tag "CCDS"; ccdsid "CCDS23623.1"; havana_gene "OTTMUSG00000062571.1"; havana_transcript "OTTMUST00000152418.1";
chr9	ENSEMBL	gene	119957846	119958001	0	+	.	gene_id "ENSMUSG00000065041.3"; gene_type "snoRNA"; gene_name "Gm24044"; level 3; mgi_id "MGI:5453821";
chr9	ENSEMBL	transcript	119957846	119958001	0	+	.	gene_id "ENSMUSG00000065041.3"; transcript_id "ENSMUST00000083107.3"; gene_type "snoRNA"; gene_name "Gm24044"; transcript_type "snoRNA"; transcript_name "Gm24044-201"; level 3; transcript_support_level "NA"; mgi_id "MGI:5453821"; tag "basic"; tag "Ensembl_canonical"; tag "GENCODE_Primary";
chr9	ENSEMBL	exon	119957846	119958001	0	+	.	gene_id "ENSMUSG00000065041.3"; transcript_id "ENSMUST00000083107.3"; gene_type "snoRNA"; gene_name "Gm24044"; transcript_type "snoRNA"; transcript_name "Gm24044-201"; exon_number 1; exon_id "ENSMUSE00000522266.2"; level 3; transcript_support_level "NA"; mgi_id "MGI:5453821"; tag "basic"; tag "Ensembl_canonical"; tag "GENCODE_Primary";
chr9	HAVANA	exon	119957872	119958342	0	+	.	gene_id "ENSMUSG00000032518.7"; transcript_id "ENSMUST00000215568.2"; gene_type "protein_coding"; gene_name "Rpsa"; transcript_type "retained_intron"; transcript_name "Rpsa-202"; exon_number 1; exon_id "ENSMUSE00001402456.2"; level 2; transcript_support_level "1"; mgi_id "MGI:105381"; havana_gene "OTTMUSG00000062571.1"; havana_transcript "OTTMUST00000152419.1";
chr9	HAVANA	transcript	119957872	119959440	0	+	.	gene_id "ENSMUSG00000032518.7"; transcript_id "ENSMUST00000215568.2"; gene_type "protein_coding"; gene_name "Rpsa"; transcript_type "retained_intron"; transcript_name "Rpsa-202"; level 2; transcript_support_level "1"; mgi_id "MGI:105381"; havana_gene "OTTMUSG00000062571.1"; havana_transcript "OTTMUST00000152419.1";
chr9	HAVANA	exon	119958224	119958342	0	+	.	gene_id "ENSMUSG00000032518.7"; transcript_id "ENSMUST00000035105.7"; gene_type "protein_coding"; gene_name "Rpsa"; transcript_type "protein_coding"; transcript_name "Rpsa-201"; exon_number 3; exon_id "ENSMUSE00000517477.3"; level 2; protein_id "ENSMUSP00000035105.6"; transcript_support_level "1"; mgi_id "MGI:105381"; tag "basic"; tag "Ensembl_canonical"; tag "GENCODE_Primary"; tag "appris_principal_1"; tag "CCDS"; ccdsid "CCDS23623.1"; havana_gene "OTTMUSG00000062571.1"; havana_transcript "OTTMUST00000152415.1";
chr9	HAVANA	CDS	119958224	119958342	0	+	2	gene_id "ENSMUSG00000032518.7"; transcript_id "ENSMUST00000035105.7"; gene_type "protein_coding"; gene_name "Rpsa"; transcript_type "protein_coding"; transcript_name "Rpsa-201"; exon_number 3; exon_id "ENSMUSE00000517477.3"; level 2; protein_id "ENSMUSP00000035105.6"; transcript_support_level "1"; mgi_id "MGI:105381"; tag "basic"; tag "Ensembl_canonical"; tag "GENCODE_Primary"; tag "appris_principal_1"; tag "CCDS"; ccdsid "CCDS23623.1"; havana_gene "OTTMUSG00000062571.1"; havana_transcript "OTTMUST00000152415.1";
chr9	HAVANA	exon	119958224	119958342	0	+	.	gene_id "ENSMUSG00000032518.7"; transcript_id "ENSMUST00000217356.2"; gene_type "protein_coding"; gene_name "Rpsa"; transcript_type "nonsense_mediated_decay"; transcript_name "Rpsa-206"; exon_number 3; exon_id "ENSMUSE00000517477.3"; level 2; protein_id "ENSMUSP00000150804.2"; transcript_support_level "1"; mgi_id "MGI:105381"; havana_gene "OTTMUSG00000062571.1"; havana_transcript "OTTMUST00000152416.1";
chr9	HAVANA	CDS	119958224	119958342	0	+	2	gene_id "ENSMUSG00000032518.7"; transcript_id "ENSMUST00000217356.2"; gene_type "protein_coding"; gene_name "Rpsa"; transcript_type "nonsense_mediated_decay"; transcript_name "Rpsa-206"; exon_number 3; exon_id "ENSMUSE00000517477.3"; level 2; protein_id "ENSMUSP00000150804.2"; transcript_support_level "1"; mgi_id "MGI:105381"; havana_gene "OTTMUSG00000062571.1"; havana_transcript "OTTMUST00000152416.1";
chr9	HAVANA	exon	119958224	119958342	0	+	.	gene_id "ENSMUSG00000032518.7"; transcript_id "ENSMUST00000217317.2"; gene_type "protein_coding"; gene_name "Rpsa"; transcript_type "protein_coding"; transcript_name "Rpsa-204"; exon_number 2; exon_id "ENSMUSE00000517477.3"; level 2; protein_id "ENSMUSP00000148933.2"; transcript_support_level "1"; mgi_id "MGI:105381"; tag "alternative_5_UTR"; tag "basic"; tag "appris_principal_1"; tag "CCDS"; ccdsid "CCDS23623.1"; havana_gene "OTTMUSG00000062571.1"; havana_transcript "OTTMUST00000152418.1";
chr9	HAVANA	CDS	119958224	119958342	0	+	2	gene_id "ENSMUSG00000032518.7"; transcript_id "ENSMUST00000217317.2"; gene_type "protein_coding"; gene_name "Rpsa"; transcript_type "protein_coding"; transcript_name "Rpsa-204"; exon_number 2; exon_id "ENSMUSE00000517477.3"; level 2; protein_id "ENSMUSP00000148933.2"; transcript_support_level "1"; mgi_id "MGI:105381"; tag "alternative_5_UTR"; tag "basic"; tag "appris_principal_1"; tag "CCDS"; ccdsid "CCDS23623.1"; havana_gene "OTTMUSG00000062571.1"; havana_transcript "OTTMUST00000152418.1";
chr9	ENSEMBL	gene	119958417	119958619	0	+	.	gene_id "ENSMUSG00000064380.3"; gene_type "snoRNA"; gene_name "Gm26448"; level 3; mgi_id "MGI:5456225";
chr9	ENSEMBL	transcript	119958417	119958619	0	+	.	gene_id "ENSMUSG00000064380.3"; transcript_id "ENSMUST00000082446.3"; gene_type "snoRNA"; gene_name "Gm26448"; transcript_type "snoRNA"; transcript_name "Gm26448-201"; level 3; transcript_support_level "NA"; mgi_id "MGI:5456225"; tag "basic"; tag "Ensembl_canonical"; tag "GENCODE_Primary";
chr9	ENSEMBL	exon	119958417	119958619	0	+	.	gene_id "ENSMUSG00000064380.3"; transcript_id "ENSMUST00000082446.3"; gene_type "snoRNA"; gene_name "Gm26448"; transcript_type "snoRNA"; transcript_name "Gm26448-201"; exon_number 1; exon_id "ENSMUSE00000521604.2"; level 3; transcript_support_level "NA"; mgi_id "MGI:5456225"; tag "basic"; tag "Ensembl_canonical"; tag "GENCODE_Primary";
chr9	HAVANA	CDS	119959111	119959257	0	+	0	gene_id "ENSMUSG00000032518.7"; transcript_id "ENSMUST00000217356.2"; gene_type "protein_coding"; gene_name "Rpsa"; transcript_type "nonsense_mediated_decay"; transcript_name "Rpsa-206"; exon_number 4; exon_id "ENSMUSE00001403234.2"; level 2; protein_id "ENSMUSP00000150804.2"; transcript_support_level "1"; mgi_id "MGI:105381"; havana_gene "OTTMUSG00000062571.1"; havana_transcript "OTTMUST00000152416.1";
chr9	HAVANA	exon	119959111	119959429	0	+	.	gene_id "ENSMUSG00000032518.7"; transcript_id "ENSMUST00000217356.2"; gene_type "protein_coding"; gene_name "Rpsa"; transcript_type "nonsense_mediated_decay"; transcript_name "Rpsa-206"; exon_number 4; exon_id "ENSMUSE00001403234.2"; level 2; protein_id "ENSMUSP00000150804.2"; transcript_support_level "1"; mgi_id "MGI:105381"; havana_gene "OTTMUSG00000062571.1"; havana_transcript "OTTMUST00000152416.1";
chr9	HAVANA	exon	119959184	119959429	0	+	.	gene_id "ENSMUSG00000032518.7"; transcript_id "ENSMUST00000035105.7"; gene_type "protein_coding"; gene_name "Rpsa"; transcript_type "protein_coding"; transcript_name "Rpsa-201"; exon_number 4; exon_id "ENSMUSE00000514577.3"; level 2; protein_id "ENSMUSP00000035105.6"; transcript_support_level "1"; mgi_id "MGI:105381"; tag "basic"; tag "Ensembl_canonical"; tag "GENCODE_Primary"; tag "appris_principal_1"; tag "CCDS"; ccdsid "CCDS23623.1"; havana_gene "OTTMUSG00000062571.1"; havana_transcript "OTTMUST00000152415.1";
chr9	HAVANA	CDS	119959184	119959429	0	+	0	gene_id "ENSMUSG00000032518.7"; transcript_id "ENSMUST00000035105.7"; gene_type "protein_coding"; gene_name "Rpsa"; transcript_type "protein_coding"; transcript_name "Rpsa-201"; exon_number 4; exon_id "ENSMUSE00000514577.3"; level 2; protein_id "ENSMUSP00000035105.6"; transcript_support_level "1"; mgi_id "MGI:105381"; tag "basic"; tag "Ensembl_canonical"; tag "GENCODE_Primary"; tag "appris_principal_1"; tag "CCDS"; ccdsid "CCDS23623.1"; havana_gene "OTTMUSG00000062571.1"; havana_transcript "OTTMUST00000152415.1";
chr9	HAVANA	exon	119959184	119959429	0	+	.	gene_id "ENSMUSG00000032518.7"; transcript_id "ENSMUST00000217317.2"; gene_type "protein_coding"; gene_name "Rpsa"; transcript_type "protein_coding"; transcript_name "Rpsa-204"; exon_number 3; exon_id "ENSMUSE00000514577.3"; level 2; protein_id "ENSMUSP00000148933.2"; transcript_support_level "1"; mgi_id "MGI:105381"; tag "alternative_5_UTR"; tag "basic"; tag "appris_principal_1"; tag "CCDS"; ccdsid "CCDS23623.1"; havana_gene "OTTMUSG00000062571.1"; havana_transcript "OTTMUST00000152418.1";
chr9	HAVANA	CDS	119959184	119959429	0	+	0	gene_id "ENSMUSG00000032518.7"; transcript_id "ENSMUST00000217317.2"; gene_type "protein_coding"; gene_name "Rpsa"; transcript_type "protein_coding"; transcript_name "Rpsa-204"; exon_number 3; exon_id "ENSMUSE00000514577.3"; level 2; protein_id "ENSMUSP00000148933.2"; transcript_support_level "1"; mgi_id "MGI:105381"; tag "alternative_5_UTR"; tag "basic"; tag "appris_principal_1"; tag "CCDS"; ccdsid "CCDS23623.1"; havana_gene "OTTMUSG00000062571.1"; havana_transcript "OTTMUST00000152418.1";
chr9	HAVANA	exon	119959184	119959429	0	+	.	gene_id "ENSMUSG00000032518.7"; transcript_id "ENSMUST00000217352.2"; gene_type "protein_coding"; gene_name "Rpsa"; transcript_type "nonsense_mediated_decay"; transcript_name "Rpsa-205"; exon_number 1; exon_id "ENSMUSE00000514577.3"; level 2; protein_id "ENSMUSP00000149650.2"; transcript_support_level "3"; mgi_id "MGI:105381"; tag "mRNA_start_NF"; tag "cds_start_NF"; havana_gene "OTTMUSG00000062571.1"; havana_transcript "OTTMUST00000152420.1";
chr9	HAVANA	CDS	119959184	119959429	0	+	0	gene_id "ENSMUSG00000032518.7"; transcript_id "ENSMUST00000217352.2"; gene_type "protein_coding"; gene_name "Rpsa"; transcript_type "nonsense_mediated_decay"; transcript_name "Rpsa-205"; exon_number 1; exon_id "ENSMUSE00000514577.3"; level 2; protein_id "ENSMUSP00000149650.2"; transcript_support_level "3"; mgi_id "MGI:105381"; tag "mRNA_start_NF"; tag "cds_start_NF"; havana_gene "OTTMUSG00000062571.1"; havana_transcript "OTTMUST00000152420.1";
chr9	HAVANA	exon	119959184	119959440	0	+	.	gene_id "ENSMUSG00000032518.7"; transcript_id "ENSMUST00000215568.2"; gene_type "protein_coding"; gene_name "Rpsa"; transcript_type "retained_intron"; transcript_name "Rpsa-202"; exon_number 2; exon_id "ENSMUSE00001401769.2"; level 2; transcript_support_level "1"; mgi_id "MGI:105381"; havana_gene "OTTMUSG00000062571.1"; havana_transcript "OTTMUST00000152419.1";
chr9	HAVANA	transcript	119959184	119960078	0	+	.	gene_id "ENSMUSG00000032518.7"; transcript_id "ENSMUST00000217352.2"; gene_type "protein_coding"; gene_name "Rpsa"; transcript_type "nonsense_mediated_decay"; transcript_name "Rpsa-205"; level 2; protein_id "ENSMUSP00000149650.2"; transcript_support_level "3"; mgi_id "MGI:105381"; tag "mRNA_start_NF"; tag "cds_start_NF"; havana_gene "OTTMUSG00000062571.1"; havana_transcript "OTTMUST00000152420.1";
chr9	HAVANA	stop_codon	119959258	119959260	0	+	0	gene_id "ENSMUSG00000032518.7"; transcript_id "ENSMUST00000217356.2"; gene_type "protein_coding"; gene_name "Rpsa"; transcript_type "nonsense_mediated_decay"; transcript_name "Rpsa-206"; exon_number 4; exon_id "ENSMUSE00001403234.2"; level 2; protein_id "ENSMUSP00000150804.2"; transcript_support_level "1"; mgi_id "MGI:105381"; havana_gene "OTTMUSG00000062571.1"; havana_transcript "OTTMUST00000152416.1";
chr9	HAVANA	UTR	119959258	119959429	0	+	.	gene_id "ENSMUSG00000032518.7"; transcript_id "ENSMUST00000217356.2"; gene_type "protein_coding"; gene_name "Rpsa"; transcript_type "nonsense_mediated_decay"; transcript_name "Rpsa-206"; exon_number 4; exon_id "ENSMUSE00001403234.2"; level 2; protein_id "ENSMUSP00000150804.2"; transcript_support_level "1"; mgi_id "MGI:105381"; havana_gene "OTTMUSG00000062571.1"; havana_transcript "OTTMUST00000152416.1";
chr9	ENSEMBL	gene	119959481	119959629	0	+	.	gene_id "ENSMUSG00000064925.3"; gene_type "snoRNA"; gene_name "Snora62"; level 3; mgi_id "MGI:2148179";
chr9	ENSEMBL	transcript	119959481	119959629	0	+	.	gene_id "ENSMUSG00000064925.3"; transcript_id "ENSMUST00000082991.3"; gene_type "snoRNA"; gene_name "Snora62"; transcript_type "snoRNA"; transcript_name "Snora62-201"; level 3; transcript_support_level "NA"; mgi_id "MGI:2148179"; tag "basic"; tag "Ensembl_canonical"; tag "GENCODE_Primary";
chr9	ENSEMBL	exon	119959481	119959629	0	+	.	gene_id "ENSMUSG00000064925.3"; transcript_id "ENSMUST00000082991.3"; gene_type "snoRNA"; gene_name "Snora62"; transcript_type "snoRNA"; transcript_name "Snora62-201"; exon_number 1; exon_id "ENSMUSE00000522150.2"; level 3; transcript_support_level "NA"; mgi_id "MGI:2148179"; tag "basic"; tag "Ensembl_canonical"; tag "GENCODE_Primary";
chr9	HAVANA	exon	119959834	119959962	0	+	.	gene_id "ENSMUSG00000032518.7"; transcript_id "ENSMUST00000035105.7"; gene_type "protein_coding"; gene_name "Rpsa"; transcript_type "protein_coding"; transcript_name "Rpsa-201"; exon_number 5; exon_id "ENSMUSE00000518054.3"; level 2; protein_id "ENSMUSP00000035105.6"; transcript_support_level "1"; mgi_id "MGI:105381"; tag "basic"; tag "Ensembl_canonical"; tag "GENCODE_Primary"; tag "appris_principal_1"; tag "CCDS"; ccdsid "CCDS23623.1"; havana_gene "OTTMUSG00000062571.1"; havana_transcript "OTTMUST00000152415.1";
chr9	HAVANA	CDS	119959834	119959962	0	+	0	gene_id "ENSMUSG00000032518.7"; transcript_id "ENSMUST00000035105.7"; gene_type "protein_coding"; gene_name "Rpsa"; transcript_type "protein_coding"; transcript_name "Rpsa-201"; exon_number 5; exon_id "ENSMUSE00000518054.3"; level 2; protein_id "ENSMUSP00000035105.6"; transcript_support_level "1"; mgi_id "MGI:105381"; tag "basic"; tag "Ensembl_canonical"; tag "GENCODE_Primary"; tag "appris_principal_1"; tag "CCDS"; ccdsid "CCDS23623.1"; havana_gene "OTTMUSG00000062571.1"; havana_transcript "OTTMUST00000152415.1";
chr9	HAVANA	exon	119959834	119959962	0	+	.	gene_id "ENSMUSG00000032518.7"; transcript_id "ENSMUST00000217356.2"; gene_type "protein_coding"; gene_name "Rpsa"; transcript_type "nonsense_mediated_decay"; transcript_name "Rpsa-206"; exon_number 5; exon_id "ENSMUSE00001398117.2"; level 2; protein_id "ENSMUSP00000150804.2"; transcript_support_level "1"; mgi_id "MGI:105381"; havana_gene "OTTMUSG00000062571.1"; havana_transcript "OTTMUST00000152416.1";
chr9	HAVANA	UTR	119959834	119959962	0	+	.	gene_id "ENSMUSG00000032518.7"; transcript_id "ENSMUST00000217356.2"; gene_type "protein_coding"; gene_name "Rpsa"; transcript_type "nonsense_mediated_decay"; transcript_name "Rpsa-206"; exon_number 5; exon_id "ENSMUSE00001398117.2"; level 2; protein_id "ENSMUSP00000150804.2"; transcript_support_level "1"; mgi_id "MGI:105381"; havana_gene "OTTMUSG00000062571.1"; havana_transcript "OTTMUST00000152416.1";
chr9	HAVANA	exon	119959834	119959962	0	+	.	gene_id "ENSMUSG00000032518.7"; transcript_id "ENSMUST00000217317.2"; gene_type "protein_coding"; gene_name "Rpsa"; transcript_type "protein_coding"; transcript_name "Rpsa-204"; exon_number 4; exon_id "ENSMUSE00000518054.3"; level 2; protein_id "ENSMUSP00000148933.2"; transcript_support_level "1"; mgi_id "MGI:105381"; tag "alternative_5_UTR"; tag "basic"; tag "appris_principal_1"; tag "CCDS"; ccdsid "CCDS23623.1"; havana_gene "OTTMUSG00000062571.1"; havana_transcript "OTTMUST00000152418.1";
chr9	HAVANA	CDS	119959834	119959962	0	+	0	gene_id "ENSMUSG00000032518.7"; transcript_id "ENSMUST00000217317.2"; gene_type "protein_coding"; gene_name "Rpsa"; transcript_type "protein_coding"; transcript_name "Rpsa-204"; exon_number 4; exon_id "ENSMUSE00000518054.3"; level 2; protein_id "ENSMUSP00000148933.2"; transcript_support_level "1"; mgi_id "MGI:105381"; tag "alternative_5_UTR"; tag "basic"; tag "appris_principal_1"; tag "CCDS"; ccdsid "CCDS23623.1"; havana_gene "OTTMUSG00000062571.1"; havana_transcript "OTTMUST00000152418.1";
chr9	HAVANA	CDS	119959875	119959907	0	+	0	gene_id "ENSMUSG00000032518.7"; transcript_id "ENSMUST00000217352.2"; gene_type "protein_coding"; gene_name "Rpsa"; transcript_type "nonsense_mediated_decay"; transcript_name "Rpsa-205"; exon_number 2; exon_id "ENSMUSE00001401852.2"; level 2; protein_id "ENSMUSP00000149650.2"; transcript_support_level "3"; mgi_id "MGI:105381"; tag "mRNA_start_NF"; tag "cds_start_NF"; havana_gene "OTTMUSG00000062571.1"; havana_transcript "OTTMUST00000152420.1";
chr9	HAVANA	exon	119959875	119959962	0	+	.	gene_id "ENSMUSG00000032518.7"; transcript_id "ENSMUST00000217352.2"; gene_type "protein_coding"; gene_name "Rpsa"; transcript_type "nonsense_mediated_decay"; transcript_name "Rpsa-205"; exon_number 2; exon_id "ENSMUSE00001401852.2"; level 2; protein_id "ENSMUSP00000149650.2"; transcript_support_level "3"; mgi_id "MGI:105381"; tag "mRNA_start_NF"; tag "cds_start_NF"; havana_gene "OTTMUSG00000062571.1"; havana_transcript "OTTMUST00000152420.1";
chr9	HAVANA	stop_codon	119959908	119959910	0	+	0	gene_id "ENSMUSG00000032518.7"; transcript_id "ENSMUST00000217352.2"; gene_type "protein_coding"; gene_name "Rpsa"; transcript_type "nonsense_mediated_decay"; transcript_name "Rpsa-205"; exon_number 2; exon_id "ENSMUSE00001401852.2"; level 2; protein_id "ENSMUSP00000149650.2"; transcript_support_level "3"; mgi_id "MGI:105381"; tag "mRNA_start_NF"; tag "cds_start_NF"; havana_gene "OTTMUSG00000062571.1"; havana_transcript "OTTMUST00000152420.1";
chr9	HAVANA	UTR	119959908	119959962	0	+	.	gene_id "ENSMUSG00000032518.7"; transcript_id "ENSMUST00000217352.2"; gene_type "protein_coding"; gene_name "Rpsa"; transcript_type "nonsense_mediated_decay"; transcript_name "Rpsa-205"; exon_number 2; exon_id "ENSMUSE00001401852.2"; level 2; protein_id "ENSMUSP00000149650.2"; transcript_support_level "3"; mgi_id "MGI:105381"; tag "mRNA_start_NF"; tag "cds_start_NF"; havana_gene "OTTMUSG00000062571.1"; havana_transcript "OTTMUST00000152420.1";
chr9	HAVANA	exon	119960066	119960078	0	+	.	gene_id "ENSMUSG00000032518.7"; transcript_id "ENSMUST00000217352.2"; gene_type "protein_coding"; gene_name "Rpsa"; transcript_type "nonsense_mediated_decay"; transcript_name "Rpsa-205"; exon_number 3; exon_id "ENSMUSE00001473051.2"; level 2; protein_id "ENSMUSP00000149650.2"; transcript_support_level "3"; mgi_id "MGI:105381"; tag "mRNA_start_NF"; tag "cds_start_NF"; havana_gene "OTTMUSG00000062571.1"; havana_transcript "OTTMUST00000152420.1";
chr9	HAVANA	UTR	119960066	119960078	0	+	.	gene_id "ENSMUSG00000032518.7"; transcript_id "ENSMUST00000217352.2"; gene_type "protein_coding"; gene_name "Rpsa"; transcript_type "nonsense_mediated_decay"; transcript_name "Rpsa-205"; exon_number 3; exon_id "ENSMUSE00001473051.2"; level 2; protein_id "ENSMUSP00000149650.2"; transcript_support_level "3"; mgi_id "MGI:105381"; tag "mRNA_start_NF"; tag "cds_start_NF"; havana_gene "OTTMUSG00000062571.1"; havana_transcript "OTTMUST00000152420.1";
chr9	HAVANA	exon	119960066	119960231	0	+	.	gene_id "ENSMUSG00000032518.7"; transcript_id "ENSMUST00000035105.7"; gene_type "protein_coding"; gene_name "Rpsa"; transcript_type "protein_coding"; transcript_name "Rpsa-201"; exon_number 6; exon_id "ENSMUSE00000516586.3"; level 2; protein_id "ENSMUSP00000035105.6"; transcript_support_level "1"; mgi_id "MGI:105381"; tag "basic"; tag "Ensembl_canonical"; tag "GENCODE_Primary"; tag "appris_principal_1"; tag "CCDS"; ccdsid "CCDS23623.1"; havana_gene "OTTMUSG00000062571.1"; havana_transcript "OTTMUST00000152415.1";
chr9	HAVANA	CDS	119960066	119960231	0	+	0	gene_id "ENSMUSG00000032518.7"; transcript_id "ENSMUST00000035105.7"; gene_type "protein_coding"; gene_name "Rpsa"; transcript_type "protein_coding"; transcript_name "Rpsa-201"; exon_number 6; exon_id "ENSMUSE00000516586.3"; level 2; protein_id "ENSMUSP00000035105.6"; transcript_support_level "1"; mgi_id "MGI:105381"; tag "basic"; tag "Ensembl_canonical"; tag "GENCODE_Primary"; tag "appris_principal_1"; tag "CCDS"; ccdsid "CCDS23623.1"; havana_gene "OTTMUSG00000062571.1"; havana_transcript "OTTMUST00000152415.1";
chr9	HAVANA	exon	119960066	119960231	0	+	.	gene_id "ENSMUSG00000032518.7"; transcript_id "ENSMUST00000217356.2"; gene_type "protein_coding"; gene_name "Rpsa"; transcript_type "nonsense_mediated_decay"; transcript_name "Rpsa-206"; exon_number 6; exon_id "ENSMUSE00001401055.2"; level 2; protein_id "ENSMUSP00000150804.2"; transcript_support_level "1"; mgi_id "MGI:105381"; havana_gene "OTTMUSG00000062571.1"; havana_transcript "OTTMUST00000152416.1";
chr9	HAVANA	UTR	119960066	119960231	0	+	.	gene_id "ENSMUSG00000032518.7"; transcript_id "ENSMUST00000217356.2"; gene_type "protein_coding"; gene_name "Rpsa"; transcript_type "nonsense_mediated_decay"; transcript_name "Rpsa-206"; exon_number 6; exon_id "ENSMUSE00001401055.2"; level 2; protein_id "ENSMUSP00000150804.2"; transcript_support_level "1"; mgi_id "MGI:105381"; havana_gene "OTTMUSG00000062571.1"; havana_transcript "OTTMUST00000152416.1";
chr9	HAVANA	exon	119960066	119960231	0	+	.	gene_id "ENSMUSG00000032518.7"; transcript_id "ENSMUST00000217317.2"; gene_type "protein_coding"; gene_name "Rpsa"; transcript_type "protein_coding"; transcript_name "Rpsa-204"; exon_number 5; exon_id "ENSMUSE00000516586.3"; level 2; protein_id "ENSMUSP00000148933.2"; transcript_support_level "1"; mgi_id "MGI:105381"; tag "alternative_5_UTR"; tag "basic"; tag "appris_principal_1"; tag "CCDS"; ccdsid "CCDS23623.1"; havana_gene "OTTMUSG00000062571.1"; havana_transcript "OTTMUST00000152418.1";
chr9	HAVANA	CDS	119960066	119960231	0	+	0	gene_id "ENSMUSG00000032518.7"; transcript_id "ENSMUST00000217317.2"; gene_type "protein_coding"; gene_name "Rpsa"; transcript_type "protein_coding"; transcript_name "Rpsa-204"; exon_number 5; exon_id "ENSMUSE00000516586.3"; level 2; protein_id "ENSMUSP00000148933.2"; transcript_support_level "1"; mgi_id "MGI:105381"; tag "alternative_5_UTR"; tag "basic"; tag "appris_principal_1"; tag "CCDS"; ccdsid "CCDS23623.1"; havana_gene "OTTMUSG00000062571.1"; havana_transcript "OTTMUST00000152418.1";
chr9	HAVANA	CDS	119960466	119960557	0	+	2	gene_id "ENSMUSG00000032518.7"; transcript_id "ENSMUST00000035105.7"; gene_type "protein_coding"; gene_name "Rpsa"; transcript_type "protein_coding"; transcript_name "Rpsa-201"; exon_number 7; exon_id "ENSMUSE00000355592.7"; level 2; protein_id "ENSMUSP00000035105.6"; transcript_support_level "1"; mgi_id "MGI:105381"; tag "basic"; tag "Ensembl_canonical"; tag "GENCODE_Primary"; tag "appris_principal_1"; tag "CCDS"; ccdsid "CCDS23623.1"; havana_gene "OTTMUSG00000062571.1"; havana_transcript "OTTMUST00000152415.1";
chr9	HAVANA	CDS	119960466	119960557	0	+	2	gene_id "ENSMUSG00000032518.7"; transcript_id "ENSMUST00000217317.2"; gene_type "protein_coding"; gene_name "Rpsa"; transcript_type "protein_coding"; transcript_name "Rpsa-204"; exon_number 6; exon_id "ENSMUSE00001405566.2"; level 2; protein_id "ENSMUSP00000148933.2"; transcript_support_level "1"; mgi_id "MGI:105381"; tag "alternative_5_UTR"; tag "basic"; tag "appris_principal_1"; tag "CCDS"; ccdsid "CCDS23623.1"; havana_gene "OTTMUSG00000062571.1"; havana_transcript "OTTMUST00000152418.1";
chr9	HAVANA	exon	119960466	119960625	0	+	.	gene_id "ENSMUSG00000032518.7"; transcript_id "ENSMUST00000217356.2"; gene_type "protein_coding"; gene_name "Rpsa"; transcript_type "nonsense_mediated_decay"; transcript_name "Rpsa-206"; exon_number 7; exon_id "ENSMUSE00001397755.2"; level 2; protein_id "ENSMUSP00000150804.2"; transcript_support_level "1"; mgi_id "MGI:105381"; havana_gene "OTTMUSG00000062571.1"; havana_transcript "OTTMUST00000152416.1";
chr9	HAVANA	UTR	119960466	119960625	0	+	.	gene_id "ENSMUSG00000032518.7"; transcript_id "ENSMUST00000217356.2"; gene_type "protein_coding"; gene_name "Rpsa"; transcript_type "nonsense_mediated_decay"; transcript_name "Rpsa-206"; exon_number 7; exon_id "ENSMUSE00001397755.2"; level 2; protein_id "ENSMUSP00000150804.2"; transcript_support_level "1"; mgi_id "MGI:105381"; havana_gene "OTTMUSG00000062571.1"; havana_transcript "OTTMUST00000152416.1";
chr9	HAVANA	exon	119960466	119960625	0	+	.	gene_id "ENSMUSG00000032518.7"; transcript_id "ENSMUST00000217317.2"; gene_type "protein_coding"; gene_name "Rpsa"; transcript_type "protein_coding"; transcript_name "Rpsa-204"; exon_number 6; exon_id "ENSMUSE00001405566.2"; level 2; protein_id "ENSMUSP00000148933.2"; transcript_support_level "1"; mgi_id "MGI:105381"; tag "alternative_5_UTR"; tag "basic"; tag "appris_principal_1"; tag "CCDS"; ccdsid "CCDS23623.1"; havana_gene "OTTMUSG00000062571.1"; havana_transcript "OTTMUST00000152418.1";
chr9	HAVANA	exon	119960466	119961435	0	+	.	gene_id "ENSMUSG00000032518.7"; transcript_id "ENSMUST00000035105.7"; gene_type "protein_coding"; gene_name "Rpsa"; transcript_type "protein_coding"; transcript_name "Rpsa-201"; exon_number 7; exon_id "ENSMUSE00000355592.7"; level 2; protein_id "ENSMUSP00000035105.6"; transcript_support_level "1"; mgi_id "MGI:105381"; tag "basic"; tag "Ensembl_canonical"; tag "GENCODE_Primary"; tag "appris_principal_1"; tag "CCDS"; ccdsid "CCDS23623.1"; havana_gene "OTTMUSG00000062571.1"; havana_transcript "OTTMUST00000152415.1";
chr9	HAVANA	stop_codon	119960558	119960560	0	+	0	gene_id "ENSMUSG00000032518.7"; transcript_id "ENSMUST00000035105.7"; gene_type "protein_coding"; gene_name "Rpsa"; transcript_type "protein_coding"; transcript_name "Rpsa-201"; exon_number 7; exon_id "ENSMUSE00000355592.7"; level 2; protein_id "ENSMUSP00000035105.6"; transcript_support_level "1"; mgi_id "MGI:105381"; tag "basic"; tag "Ensembl_canonical"; tag "GENCODE_Primary"; tag "appris_principal_1"; tag "CCDS"; ccdsid "CCDS23623.1"; havana_gene "OTTMUSG00000062571.1"; havana_transcript "OTTMUST00000152415.1";
chr9	HAVANA	stop_codon	119960558	119960560	0	+	0	gene_id "ENSMUSG00000032518.7"; transcript_id "ENSMUST00000217317.2"; gene_type "protein_coding"; gene_name "Rpsa"; transcript_type "protein_coding"; transcript_name "Rpsa-204"; exon_number 6; exon_id "ENSMUSE00001405566.2"; level 2; protein_id "ENSMUSP00000148933.2"; transcript_support_level "1"; mgi_id "MGI:105381"; tag "alternative_5_UTR"; tag "basic"; tag "appris_principal_1"; tag "CCDS"; ccdsid "CCDS23623.1"; havana_gene "OTTMUSG00000062571.1"; havana_transcript "OTTMUST00000152418.1";
chr9	HAVANA	UTR	119960558	119960625	0	+	.	gene_id "ENSMUSG00000032518.7"; transcript_id "ENSMUST00000217317.2"; gene_type "protein_coding"; gene_name "Rpsa"; transcript_type "protein_coding"; transcript_name "Rpsa-204"; exon_number 6; exon_id "ENSMUSE00001405566.2"; level 2; protein_id "ENSMUSP00000148933.2"; transcript_support_level "1"; mgi_id "MGI:105381"; tag "alternative_5_UTR"; tag "basic"; tag "appris_principal_1"; tag "CCDS"; ccdsid "CCDS23623.1"; havana_gene "OTTMUSG00000062571.1"; havana_transcript "OTTMUST00000152418.1";
chr9	HAVANA	UTR	119960558	119961435	0	+	.	gene_id "ENSMUSG00000032518.7"; transcript_id "ENSMUST00000035105.7"; gene_type "protein_coding"; gene_name "Rpsa"; transcript_type "protein_coding"; transcript_name "Rpsa-201"; exon_number 7; exon_id "ENSMUSE00000355592.7"; level 2; protein_id "ENSMUSP00000035105.6"; transcript_support_level "1"; mgi_id "MGI:105381"; tag "basic"; tag "Ensembl_canonical"; tag "GENCODE_Primary"; tag "appris_principal_1"; tag "CCDS"; ccdsid "CCDS23623.1"; havana_gene "OTTMUSG00000062571.1"; havana_transcript "OTTMUST00000152415.1";
chr9	HAVANA	exon	119963912	119963998	0	+	.	gene_id "ENSMUSG00000138099.1"; transcript_id "ENSMUST00000345543.1"; gene_type "lncRNA"; gene_name "ENSMUSG00000138099"; transcript_type "lncRNA"; transcript_name "ENSMUST00000345543"; exon_number 1; exon_id "ENSMUSE00001680790.1"; level 2; tag "basic"; tag "Ensembl_canonical"; tag "GENCODE_Primary"; tag "TAGENE";
chr9	HAVANA	gene	119963912	119965158	0	+	.	gene_id "ENSMUSG00000138099.1"; gene_type "lncRNA"; gene_name "ENSMUSG00000138099"; level 2;
chr9	HAVANA	transcript	119963912	119965158	0	+	.	gene_id "ENSMUSG00000138099.1"; transcript_id "ENSMUST00000345543.1"; gene_type "lncRNA"; gene_name "ENSMUSG00000138099"; transcript_type "lncRNA"; transcript_name "ENSMUST00000345543"; level 2; tag "basic"; tag "Ensembl_canonical"; tag "GENCODE_Primary"; tag "TAGENE";
chr9	HAVANA	exon	119964460	119965158	0	+	.	gene_id "ENSMUSG00000138099.1"; transcript_id "ENSMUST00000345543.1"; gene_type "lncRNA"; gene_name "ENSMUSG00000138099"; transcript_type "lncRNA"; transcript_name "ENSMUST00000345543"; exon_number 2; exon_id "ENSMUSE00001680791.1"; level 2; tag "basic"; tag "Ensembl_canonical"; tag "GENCODE_Primary"; tag "TAGENE";
chr9	HAVANA	exon	119978773	119978863	0	+	.	gene_id "ENSMUSG00000032517.17"; transcript_id "ENSMUST00000068698.15"; gene_type "protein_coding"; gene_name "Mobp"; transcript_type "protein_coding"; transcript_name "Mobp-201"; exon_number 1; exon_id "ENSMUSE00001405403.2"; level 2; protein_id "ENSMUSP00000071084.8"; transcript_support_level "1"; mgi_id "MGI:108511"; tag "basic"; tag "Ensembl_canonical"; tag "GENCODE_Primary"; tag "CCDS"; ccdsid "CCDS23626.1"; havana_gene "OTTMUSG00000037099.1"; havana_transcript "OTTMUST00000095506.1";
chr9	HAVANA	UTR	119978773	119978863	0	+	.	gene_id "ENSMUSG00000032517.17"; transcript_id "ENSMUST00000068698.15"; gene_type "protein_coding"; gene_name "Mobp"; transcript_type "protein_coding"; transcript_name "Mobp-201"; exon_number 1; exon_id "ENSMUSE00001405403.2"; level 2; protein_id "ENSMUSP00000071084.8"; transcript_support_level "1"; mgi_id "MGI:108511"; tag "basic"; tag "Ensembl_canonical"; tag "GENCODE_Primary"; tag "CCDS"; ccdsid "CCDS23626.1"; havana_gene "OTTMUSG00000037099.1"; havana_transcript "OTTMUST00000095506.1";
chr9	HAVANA	transcript	119978773	119998444	0	+	.	gene_id "ENSMUSG00000032517.17"; transcript_id "ENSMUST00000068698.15"; gene_type "protein_coding"; gene_name "Mobp"; transcript_type "protein_coding"; transcript_name "Mobp-201"; level 2; protein_id "ENSMUSP00000071084.8"; transcript_support_level "1"; mgi_id "MGI:108511"; tag "basic"; tag "Ensembl_canonical"; tag "GENCODE_Primary"; tag "CCDS"; ccdsid "CCDS23626.1"; havana_gene "OTTMUSG00000037099.1"; havana_transcript "OTTMUST00000095506.1";
chr9	HAVANA	gene	119978773	120010550	0	+	.	gene_id "ENSMUSG00000032517.17"; gene_type "protein_coding"; gene_name "Mobp"; level 2; mgi_id "MGI:108511"; tag "overlapping_locus"; havana_gene "OTTMUSG00000037099.1";
chr9	HAVANA	exon	119978783	119978863	0	+	.	gene_id "ENSMUSG00000032517.17"; transcript_id "ENSMUST00000215512.2"; gene_type "protein_coding"; gene_name "Mobp"; transcript_type "protein_coding"; transcript_name "Mobp-207"; exon_number 1; exon_id "ENSMUSE00001401382.2"; level 2; protein_id "ENSMUSP00000149831.2"; transcript_support_level "2"; mgi_id "MGI:108511"; tag "basic"; havana_gene "OTTMUSG00000037099.1"; havana_transcript "OTTMUST00000152429.1";
chr9	HAVANA	UTR	119978783	119978863	0	+	.	gene_id "ENSMUSG00000032517.17"; transcript_id "ENSMUST00000215512.2"; gene_type "protein_coding"; gene_name "Mobp"; transcript_type "protein_coding"; transcript_name "Mobp-207"; exon_number 1; exon_id "ENSMUSE00001401382.2"; level 2; protein_id "ENSMUSP00000149831.2"; transcript_support_level "2"; mgi_id "MGI:108511"; tag "basic"; havana_gene "OTTMUSG00000037099.1"; havana_transcript "OTTMUST00000152429.1";
chr9	ENSEMBL_gcm37	exon	119978783	119978863	0.0292388188934396	+	.	gene_id "ENSMUSG00000032517.17"; transcript_id "ENSMUSG00000032517.17_tx_2"; exon_id "chr9_119978783_119978863_+"; exonnum "1"; txlen "1159";
chr9	HAVANA	transcript	119978783	119997204	0	+	.	gene_id "ENSMUSG00000032517.17"; transcript_id "ENSMUST00000215512.2"; gene_type "protein_coding"; gene_name "Mobp"; transcript_type "protein_coding"; transcript_name "Mobp-207"; level 2; protein_id "ENSMUSP00000149831.2"; transcript_support_level "2"; mgi_id "MGI:108511"; tag "basic"; havana_gene "OTTMUSG00000037099.1"; havana_transcript "OTTMUST00000152429.1";
chr9	HAVANA	exon	119978808	119978863	0	+	.	gene_id "ENSMUSG00000032517.17"; transcript_id "ENSMUST00000111627.3"; gene_type "protein_coding"; gene_name "Mobp"; transcript_type "protein_coding"; transcript_name "Mobp-203"; exon_number 1; exon_id "ENSMUSE00000582965.2"; level 2; protein_id "ENSMUSP00000107254.2"; transcript_support_level "2"; mgi_id "MGI:108511"; tag "alternative_5_UTR"; tag "basic"; tag "appris_principal_1"; tag "CCDS"; ccdsid "CCDS40808.1"; havana_gene "OTTMUSG00000037099.1"; havana_transcript "OTTMUST00000152430.1";
chr9	HAVANA	UTR	119978808	119978863	0	+	.	gene_id "ENSMUSG00000032517.17"; transcript_id "ENSMUST00000111627.3"; gene_type "protein_coding"; gene_name "Mobp"; transcript_type "protein_coding"; transcript_name "Mobp-203"; exon_number 1; exon_id "ENSMUSE00000582965.2"; level 2; protein_id "ENSMUSP00000107254.2"; transcript_support_level "2"; mgi_id "MGI:108511"; tag "alternative_5_UTR"; tag "basic"; tag "appris_principal_1"; tag "CCDS"; ccdsid "CCDS40808.1"; havana_gene "OTTMUSG00000037099.1"; havana_transcript "OTTMUST00000152430.1";
chr9	HAVANA	exon	119978808	119978863	0	+	.	gene_id "ENSMUSG00000032517.17"; transcript_id "ENSMUST00000093773.8"; gene_type "protein_coding"; gene_name "Mobp"; transcript_type "protein_coding"; transcript_name "Mobp-202"; exon_number 1; exon_id "ENSMUSE00000582965.2"; level 2; protein_id "ENSMUSP00000091287.2"; transcript_support_level "1"; mgi_id "MGI:108511"; tag "basic"; tag "appris_principal_1"; tag "CCDS"; ccdsid "CCDS40808.1"; havana_gene "OTTMUSG00000037099.1"; havana_transcript "OTTMUST00000095507.1";
chr9	HAVANA	UTR	119978808	119978863	0	+	.	gene_id "ENSMUSG00000032517.17"; transcript_id "ENSMUST00000093773.8"; gene_type "protein_coding"; gene_name "Mobp"; transcript_type "protein_coding"; transcript_name "Mobp-202"; exon_number 1; exon_id "ENSMUSE00000582965.2"; level 2; protein_id "ENSMUSP00000091287.2"; transcript_support_level "1"; mgi_id "MGI:108511"; tag "basic"; tag "appris_principal_1"; tag "CCDS"; ccdsid "CCDS40808.1"; havana_gene "OTTMUSG00000037099.1"; havana_transcript "OTTMUST00000095507.1";
chr9	HAVANA	exon	119978808	119978863	0	+	.	gene_id "ENSMUSG00000032517.17"; transcript_id "ENSMUST00000174193.8"; gene_type "protein_coding"; gene_name "Mobp"; transcript_type "nonsense_mediated_decay"; transcript_name "Mobp-204"; exon_number 1; exon_id "ENSMUSE00000582965.2"; level 2; protein_id "ENSMUSP00000134410.2"; transcript_support_level "1"; mgi_id "MGI:108511"; tag "CCDS"; ccdsid "CCDS40808.1"; havana_gene "OTTMUSG00000037099.1"; havana_transcript "OTTMUST00000095508.1";
chr9	HAVANA	UTR	119978808	119978863	0	+	.	gene_id "ENSMUSG00000032517.17"; transcript_id "ENSMUST00000174193.8"; gene_type "protein_coding"; gene_name "Mobp"; transcript_type "nonsense_mediated_decay"; transcript_name "Mobp-204"; exon_number 1; exon_id "ENSMUSE00000582965.2"; level 2; protein_id "ENSMUSP00000134410.2"; transcript_support_level "1"; mgi_id "MGI:108511"; tag "CCDS"; ccdsid "CCDS40808.1"; havana_gene "OTTMUSG00000037099.1"; havana_transcript "OTTMUST00000095508.1";
chr9	HAVANA	transcript	119978808	120002431	0	+	.	gene_id "ENSMUSG00000032517.17"; transcript_id "ENSMUST00000111627.3"; gene_type "protein_coding"; gene_name "Mobp"; transcript_type "protein_coding"; transcript_name "Mobp-203"; level 2; protein_id "ENSMUSP00000107254.2"; transcript_support_level "2"; mgi_id "MGI:108511"; tag "alternative_5_UTR"; tag "basic"; tag "appris_principal_1"; tag "CCDS"; ccdsid "CCDS40808.1"; havana_gene "OTTMUSG00000037099.1"; havana_transcript "OTTMUST00000152430.1";
chr9	HAVANA	transcript	119978808	120005157	0	+	.	gene_id "ENSMUSG00000032517.17"; transcript_id "ENSMUST00000093773.8"; gene_type "protein_coding"; gene_name "Mobp"; transcript_type "protein_coding"; transcript_name "Mobp-202"; level 2; protein_id "ENSMUSP00000091287.2"; transcript_support_level "1"; mgi_id "MGI:108511"; tag "basic"; tag "appris_principal_1"; tag "CCDS"; ccdsid "CCDS40808.1"; havana_gene "OTTMUSG00000037099.1"; havana_transcript "OTTMUST00000095507.1";
chr9	HAVANA	transcript	119978808	120010550	0	+	.	gene_id "ENSMUSG00000032517.17"; transcript_id "ENSMUST00000174193.8"; gene_type "protein_coding"; gene_name "Mobp"; transcript_type "nonsense_mediated_decay"; transcript_name "Mobp-204"; level 2; protein_id "ENSMUSP00000134410.2"; transcript_support_level "1"; mgi_id "MGI:108511"; tag "CCDS"; ccdsid "CCDS40808.1"; havana_gene "OTTMUSG00000037099.1"; havana_transcript "OTTMUST00000095508.1";
chr9	HAVANA	exon	119982111	119982193	0	+	.	gene_id "ENSMUSG00000032517.17"; transcript_id "ENSMUST00000214943.2"; gene_type "protein_coding"; gene_name "Mobp"; transcript_type "protein_coding"; transcript_name "Mobp-206"; exon_number 1; exon_id "ENSMUSE00001399503.2"; level 2; protein_id "ENSMUSP00000149285.2"; transcript_support_level "3"; mgi_id "MGI:108511"; tag "alternative_5_UTR"; tag "basic"; tag "appris_principal_1"; tag "CCDS"; ccdsid "CCDS40808.1"; havana_gene "OTTMUSG00000037099.1"; havana_transcript "OTTMUST00000152431.1";
chr9	HAVANA	UTR	119982111	119982193	0	+	.	gene_id "ENSMUSG00000032517.17"; transcript_id "ENSMUST00000214943.2"; gene_type "protein_coding"; gene_name "Mobp"; transcript_type "protein_coding"; transcript_name "Mobp-206"; exon_number 1; exon_id "ENSMUSE00001399503.2"; level 2; protein_id "ENSMUSP00000149285.2"; transcript_support_level "3"; mgi_id "MGI:108511"; tag "alternative_5_UTR"; tag "basic"; tag "appris_principal_1"; tag "CCDS"; ccdsid "CCDS40808.1"; havana_gene "OTTMUSG00000037099.1"; havana_transcript "OTTMUST00000152431.1";
chr9	HAVANA	transcript	119982111	120002279	0	+	.	gene_id "ENSMUSG00000032517.17"; transcript_id "ENSMUST00000214943.2"; gene_type "protein_coding"; gene_name "Mobp"; transcript_type "protein_coding"; transcript_name "Mobp-206"; level 2; protein_id "ENSMUSP00000149285.2"; transcript_support_level "3"; mgi_id "MGI:108511"; tag "alternative_5_UTR"; tag "basic"; tag "appris_principal_1"; tag "CCDS"; ccdsid "CCDS40808.1"; havana_gene "OTTMUSG00000037099.1"; havana_transcript "OTTMUST00000152431.1";
chr9	HAVANA	exon	119983753	119983831	0	+	.	gene_id "ENSMUSG00000032517.17"; transcript_id "ENSMUST00000068698.15"; gene_type "protein_coding"; gene_name "Mobp"; transcript_type "protein_coding"; transcript_name "Mobp-201"; exon_number 2; exon_id "ENSMUSE00000220404.5"; level 2; protein_id "ENSMUSP00000071084.8"; transcript_support_level "1"; mgi_id "MGI:108511"; tag "basic"; tag "Ensembl_canonical"; tag "GENCODE_Primary"; tag "CCDS"; ccdsid "CCDS23626.1"; havana_gene "OTTMUSG00000037099.1"; havana_transcript "OTTMUST00000095506.1";
chr9	HAVANA	UTR	119983753	119983831	0	+	.	gene_id "ENSMUSG00000032517.17"; transcript_id "ENSMUST00000068698.15"; gene_type "protein_coding"; gene_name "Mobp"; transcript_type "protein_coding"; transcript_name "Mobp-201"; exon_number 2; exon_id "ENSMUSE00000220404.5"; level 2; protein_id "ENSMUSP00000071084.8"; transcript_support_level "1"; mgi_id "MGI:108511"; tag "basic"; tag "Ensembl_canonical"; tag "GENCODE_Primary"; tag "CCDS"; ccdsid "CCDS23626.1"; havana_gene "OTTMUSG00000037099.1"; havana_transcript "OTTMUST00000095506.1";
chr9	HAVANA	exon	119983753	119983831	0	+	.	gene_id "ENSMUSG00000032517.17"; transcript_id "ENSMUST00000215512.2"; gene_type "protein_coding"; gene_name "Mobp"; transcript_type "protein_coding"; transcript_name "Mobp-207"; exon_number 2; exon_id "ENSMUSE00000220404.5"; level 2; protein_id "ENSMUSP00000149831.2"; transcript_support_level "2"; mgi_id "MGI:108511"; tag "basic"; havana_gene "OTTMUSG00000037099.1"; havana_transcript "OTTMUST00000152429.1";
chr9	HAVANA	UTR	119983753	119983831	0	+	.	gene_id "ENSMUSG00000032517.17"; transcript_id "ENSMUST00000215512.2"; gene_type "protein_coding"; gene_name "Mobp"; transcript_type "protein_coding"; transcript_name "Mobp-207"; exon_number 2; exon_id "ENSMUSE00000220404.5"; level 2; protein_id "ENSMUSP00000149831.2"; transcript_support_level "2"; mgi_id "MGI:108511"; tag "basic"; havana_gene "OTTMUSG00000037099.1"; havana_transcript "OTTMUST00000152429.1";
chr9	HAVANA	exon	119983753	119983831	0	+	.	gene_id "ENSMUSG00000032517.17"; transcript_id "ENSMUST00000093773.8"; gene_type "protein_coding"; gene_name "Mobp"; transcript_type "protein_coding"; transcript_name "Mobp-202"; exon_number 2; exon_id "ENSMUSE00000220404.5"; level 2; protein_id "ENSMUSP00000091287.2"; transcript_support_level "1"; mgi_id "MGI:108511"; tag "basic"; tag "appris_principal_1"; tag "CCDS"; ccdsid "CCDS40808.1"; havana_gene "OTTMUSG00000037099.1"; havana_transcript "OTTMUST00000095507.1";
chr9	HAVANA	UTR	119983753	119983831	0	+	.	gene_id "ENSMUSG00000032517.17"; transcript_id "ENSMUST00000093773.8"; gene_type "protein_coding"; gene_name "Mobp"; transcript_type "protein_coding"; transcript_name "Mobp-202"; exon_number 2; exon_id "ENSMUSE00000220404.5"; level 2; protein_id "ENSMUSP00000091287.2"; transcript_support_level "1"; mgi_id "MGI:108511"; tag "basic"; tag "appris_principal_1"; tag "CCDS"; ccdsid "CCDS40808.1"; havana_gene "OTTMUSG00000037099.1"; havana_transcript "OTTMUST00000095507.1";
chr9	HAVANA	exon	119983753	119983831	0	+	.	gene_id "ENSMUSG00000032517.17"; transcript_id "ENSMUST00000174193.8"; gene_type "protein_coding"; gene_name "Mobp"; transcript_type "nonsense_mediated_decay"; transcript_name "Mobp-204"; exon_number 2; exon_id "ENSMUSE00000220404.5"; level 2; protein_id "ENSMUSP00000134410.2"; transcript_support_level "1"; mgi_id "MGI:108511"; tag "CCDS"; ccdsid "CCDS40808.1"; havana_gene "OTTMUSG00000037099.1"; havana_transcript "OTTMUST00000095508.1";
chr9	HAVANA	UTR	119983753	119983831	0	+	.	gene_id "ENSMUSG00000032517.17"; transcript_id "ENSMUST00000174193.8"; gene_type "protein_coding"; gene_name "Mobp"; transcript_type "nonsense_mediated_decay"; transcript_name "Mobp-204"; exon_number 2; exon_id "ENSMUSE00000220404.5"; level 2; protein_id "ENSMUSP00000134410.2"; transcript_support_level "1"; mgi_id "MGI:108511"; tag "CCDS"; ccdsid "CCDS40808.1"; havana_gene "OTTMUSG00000037099.1"; havana_transcript "OTTMUST00000095508.1";
chr9	HAVANA	exon	119983753	119983831	0	+	.	gene_id "ENSMUSG00000032517.17"; transcript_id "ENSMUST00000214943.2"; gene_type "protein_coding"; gene_name "Mobp"; transcript_type "protein_coding"; transcript_name "Mobp-206"; exon_number 2; exon_id "ENSMUSE00000220404.5"; level 2; protein_id "ENSMUSP00000149285.2"; transcript_support_level "3"; mgi_id "MGI:108511"; tag "alternative_5_UTR"; tag "basic"; tag "appris_principal_1"; tag "CCDS"; ccdsid "CCDS40808.1"; havana_gene "OTTMUSG00000037099.1"; havana_transcript "OTTMUST00000152431.1";
chr9	HAVANA	UTR	119983753	119983831	0	+	.	gene_id "ENSMUSG00000032517.17"; transcript_id "ENSMUST00000214943.2"; gene_type "protein_coding"; gene_name "Mobp"; transcript_type "protein_coding"; transcript_name "Mobp-206"; exon_number 2; exon_id "ENSMUSE00000220404.5"; level 2; protein_id "ENSMUSP00000149285.2"; transcript_support_level "3"; mgi_id "MGI:108511"; tag "alternative_5_UTR"; tag "basic"; tag "appris_principal_1"; tag "CCDS"; ccdsid "CCDS40808.1"; havana_gene "OTTMUSG00000037099.1"; havana_transcript "OTTMUST00000152431.1";
chr9	ENSEMBL_gcm37	exon	119983753	119983831	0.0292388188934396	+	.	gene_id "ENSMUSG00000032517.17"; transcript_id "ENSMUSG00000032517.17_tx_2"; exon_id "chr9_119983753_119983831_+"; exonnum "2"; txlen "1159";
chr9	HAVANA	UTR	119996867	119996870	0	+	.	gene_id "ENSMUSG00000032517.17"; transcript_id "ENSMUST00000068698.15"; gene_type "protein_coding"; gene_name "Mobp"; transcript_type "protein_coding"; transcript_name "Mobp-201"; exon_number 3; exon_id "ENSMUSE00000349501.5"; level 2; protein_id "ENSMUSP00000071084.8"; transcript_support_level "1"; mgi_id "MGI:108511"; tag "basic"; tag "Ensembl_canonical"; tag "GENCODE_Primary"; tag "CCDS"; ccdsid "CCDS23626.1"; havana_gene "OTTMUSG00000037099.1"; havana_transcript "OTTMUST00000095506.1";
chr9	HAVANA	UTR	119996867	119996870	0	+	.	gene_id "ENSMUSG00000032517.17"; transcript_id "ENSMUST00000215512.2"; gene_type "protein_coding"; gene_name "Mobp"; transcript_type "protein_coding"; transcript_name "Mobp-207"; exon_number 3; exon_id "ENSMUSE00001402241.2"; level 2; protein_id "ENSMUSP00000149831.2"; transcript_support_level "2"; mgi_id "MGI:108511"; tag "basic"; havana_gene "OTTMUSG00000037099.1"; havana_transcript "OTTMUST00000152429.1";
chr9	HAVANA	UTR	119996867	119996870	0	+	.	gene_id "ENSMUSG00000032517.17"; transcript_id "ENSMUST00000111627.3"; gene_type "protein_coding"; gene_name "Mobp"; transcript_type "protein_coding"; transcript_name "Mobp-203"; exon_number 2; exon_id "ENSMUSE00000349501.5"; level 2; protein_id "ENSMUSP00000107254.2"; transcript_support_level "2"; mgi_id "MGI:108511"; tag "alternative_5_UTR"; tag "basic"; tag "appris_principal_1"; tag "CCDS"; ccdsid "CCDS40808.1"; havana_gene "OTTMUSG00000037099.1"; havana_transcript "OTTMUST00000152430.1";
chr9	HAVANA	UTR	119996867	119996870	0	+	.	gene_id "ENSMUSG00000032517.17"; transcript_id "ENSMUST00000093773.8"; gene_type "protein_coding"; gene_name "Mobp"; transcript_type "protein_coding"; transcript_name "Mobp-202"; exon_number 3; exon_id "ENSMUSE00000349501.5"; level 2; protein_id "ENSMUSP00000091287.2"; transcript_support_level "1"; mgi_id "MGI:108511"; tag "basic"; tag "appris_principal_1"; tag "CCDS"; ccdsid "CCDS40808.1"; havana_gene "OTTMUSG00000037099.1"; havana_transcript "OTTMUST00000095507.1";
chr9	HAVANA	UTR	119996867	119996870	0	+	.	gene_id "ENSMUSG00000032517.17"; transcript_id "ENSMUST00000174193.8"; gene_type "protein_coding"; gene_name "Mobp"; transcript_type "nonsense_mediated_decay"; transcript_name "Mobp-204"; exon_number 3; exon_id "ENSMUSE00000349501.5"; level 2; protein_id "ENSMUSP00000134410.2"; transcript_support_level "1"; mgi_id "MGI:108511"; tag "CCDS"; ccdsid "CCDS40808.1"; havana_gene "OTTMUSG00000037099.1"; havana_transcript "OTTMUST00000095508.1";
chr9	HAVANA	UTR	119996867	119996870	0	+	.	gene_id "ENSMUSG00000032517.17"; transcript_id "ENSMUST00000214943.2"; gene_type "protein_coding"; gene_name "Mobp"; transcript_type "protein_coding"; transcript_name "Mobp-206"; exon_number 3; exon_id "ENSMUSE00000349501.5"; level 2; protein_id "ENSMUSP00000149285.2"; transcript_support_level "3"; mgi_id "MGI:108511"; tag "alternative_5_UTR"; tag "basic"; tag "appris_principal_1"; tag "CCDS"; ccdsid "CCDS40808.1"; havana_gene "OTTMUSG00000037099.1"; havana_transcript "OTTMUST00000152431.1";
chr9	HAVANA	exon	119996867	119997076	0	+	.	gene_id "ENSMUSG00000032517.17"; transcript_id "ENSMUST00000068698.15"; gene_type "protein_coding"; gene_name "Mobp"; transcript_type "protein_coding"; transcript_name "Mobp-201"; exon_number 3; exon_id "ENSMUSE00000349501.5"; level 2; protein_id "ENSMUSP00000071084.8"; transcript_support_level "1"; mgi_id "MGI:108511"; tag "basic"; tag "Ensembl_canonical"; tag "GENCODE_Primary"; tag "CCDS"; ccdsid "CCDS23626.1"; havana_gene "OTTMUSG00000037099.1"; havana_transcript "OTTMUST00000095506.1";
chr9	HAVANA	exon	119996867	119997076	0	+	.	gene_id "ENSMUSG00000032517.17"; transcript_id "ENSMUST00000111627.3"; gene_type "protein_coding"; gene_name "Mobp"; transcript_type "protein_coding"; transcript_name "Mobp-203"; exon_number 2; exon_id "ENSMUSE00000349501.5"; level 2; protein_id "ENSMUSP00000107254.2"; transcript_support_level "2"; mgi_id "MGI:108511"; tag "alternative_5_UTR"; tag "basic"; tag "appris_principal_1"; tag "CCDS"; ccdsid "CCDS40808.1"; havana_gene "OTTMUSG00000037099.1"; havana_transcript "OTTMUST00000152430.1";
chr9	HAVANA	exon	119996867	119997076	0	+	.	gene_id "ENSMUSG00000032517.17"; transcript_id "ENSMUST00000093773.8"; gene_type "protein_coding"; gene_name "Mobp"; transcript_type "protein_coding"; transcript_name "Mobp-202"; exon_number 3; exon_id "ENSMUSE00000349501.5"; level 2; protein_id "ENSMUSP00000091287.2"; transcript_support_level "1"; mgi_id "MGI:108511"; tag "basic"; tag "appris_principal_1"; tag "CCDS"; ccdsid "CCDS40808.1"; havana_gene "OTTMUSG00000037099.1"; havana_transcript "OTTMUST00000095507.1";
chr9	HAVANA	exon	119996867	119997076	0	+	.	gene_id "ENSMUSG00000032517.17"; transcript_id "ENSMUST00000174193.8"; gene_type "protein_coding"; gene_name "Mobp"; transcript_type "nonsense_mediated_decay"; transcript_name "Mobp-204"; exon_number 3; exon_id "ENSMUSE00000349501.5"; level 2; protein_id "ENSMUSP00000134410.2"; transcript_support_level "1"; mgi_id "MGI:108511"; tag "CCDS"; ccdsid "CCDS40808.1"; havana_gene "OTTMUSG00000037099.1"; havana_transcript "OTTMUST00000095508.1";
chr9	HAVANA	exon	119996867	119997076	0	+	.	gene_id "ENSMUSG00000032517.17"; transcript_id "ENSMUST00000214943.2"; gene_type "protein_coding"; gene_name "Mobp"; transcript_type "protein_coding"; transcript_name "Mobp-206"; exon_number 3; exon_id "ENSMUSE00000349501.5"; level 2; protein_id "ENSMUSP00000149285.2"; transcript_support_level "3"; mgi_id "MGI:108511"; tag "alternative_5_UTR"; tag "basic"; tag "appris_principal_1"; tag "CCDS"; ccdsid "CCDS40808.1"; havana_gene "OTTMUSG00000037099.1"; havana_transcript "OTTMUST00000152431.1";
chr9	ENSEMBL_gcm37	exon	119996867	119997076	0.0292388188934396	+	.	gene_id "ENSMUSG00000032517.17"; transcript_id "ENSMUSG00000032517.17_tx_2"; exon_id "chr9_119996867_119997076_+"; exonnum "3"; txlen "1159";
chr9	HAVANA	exon	119996867	119997204	0	+	.	gene_id "ENSMUSG00000032517.17"; transcript_id "ENSMUST00000215512.2"; gene_type "protein_coding"; gene_name "Mobp"; transcript_type "protein_coding"; transcript_name "Mobp-207"; exon_number 3; exon_id "ENSMUSE00001402241.2"; level 2; protein_id "ENSMUSP00000149831.2"; transcript_support_level "2"; mgi_id "MGI:108511"; tag "basic"; havana_gene "OTTMUSG00000037099.1"; havana_transcript "OTTMUST00000152429.1";
chr9	HAVANA	start_codon	119996871	119996873	0	+	0	gene_id "ENSMUSG00000032517.17"; transcript_id "ENSMUST00000068698.15"; gene_type "protein_coding"; gene_name "Mobp"; transcript_type "protein_coding"; transcript_name "Mobp-201"; exon_number 3; exon_id "ENSMUSE00000349501.5"; level 2; protein_id "ENSMUSP00000071084.8"; transcript_support_level "1"; mgi_id "MGI:108511"; tag "basic"; tag "Ensembl_canonical"; tag "GENCODE_Primary"; tag "CCDS"; ccdsid "CCDS23626.1"; havana_gene "OTTMUSG00000037099.1"; havana_transcript "OTTMUST00000095506.1";
chr9	HAVANA	start_codon	119996871	119996873	0	+	0	gene_id "ENSMUSG00000032517.17"; transcript_id "ENSMUST00000215512.2"; gene_type "protein_coding"; gene_name "Mobp"; transcript_type "protein_coding"; transcript_name "Mobp-207"; exon_number 3; exon_id "ENSMUSE00001402241.2"; level 2; protein_id "ENSMUSP00000149831.2"; transcript_support_level "2"; mgi_id "MGI:108511"; tag "basic"; havana_gene "OTTMUSG00000037099.1"; havana_transcript "OTTMUST00000152429.1";
chr9	HAVANA	start_codon	119996871	119996873	0	+	0	gene_id "ENSMUSG00000032517.17"; transcript_id "ENSMUST00000111627.3"; gene_type "protein_coding"; gene_name "Mobp"; transcript_type "protein_coding"; transcript_name "Mobp-203"; exon_number 2; exon_id "ENSMUSE00000349501.5"; level 2; protein_id "ENSMUSP00000107254.2"; transcript_support_level "2"; mgi_id "MGI:108511"; tag "alternative_5_UTR"; tag "basic"; tag "appris_principal_1"; tag "CCDS"; ccdsid "CCDS40808.1"; havana_gene "OTTMUSG00000037099.1"; havana_transcript "OTTMUST00000152430.1";
chr9	HAVANA	start_codon	119996871	119996873	0	+	0	gene_id "ENSMUSG00000032517.17"; transcript_id "ENSMUST00000093773.8"; gene_type "protein_coding"; gene_name "Mobp"; transcript_type "protein_coding"; transcript_name "Mobp-202"; exon_number 3; exon_id "ENSMUSE00000349501.5"; level 2; protein_id "ENSMUSP00000091287.2"; transcript_support_level "1"; mgi_id "MGI:108511"; tag "basic"; tag "appris_principal_1"; tag "CCDS"; ccdsid "CCDS40808.1"; havana_gene "OTTMUSG00000037099.1"; havana_transcript "OTTMUST00000095507.1";
chr9	HAVANA	start_codon	119996871	119996873	0	+	0	gene_id "ENSMUSG00000032517.17"; transcript_id "ENSMUST00000174193.8"; gene_type "protein_coding"; gene_name "Mobp"; transcript_type "nonsense_mediated_decay"; transcript_name "Mobp-204"; exon_number 3; exon_id "ENSMUSE00000349501.5"; level 2; protein_id "ENSMUSP00000134410.2"; transcript_support_level "1"; mgi_id "MGI:108511"; tag "CCDS"; ccdsid "CCDS40808.1"; havana_gene "OTTMUSG00000037099.1"; havana_transcript "OTTMUST00000095508.1";
chr9	HAVANA	start_codon	119996871	119996873	0	+	0	gene_id "ENSMUSG00000032517.17"; transcript_id "ENSMUST00000214943.2"; gene_type "protein_coding"; gene_name "Mobp"; transcript_type "protein_coding"; transcript_name "Mobp-206"; exon_number 3; exon_id "ENSMUSE00000349501.5"; level 2; protein_id "ENSMUSP00000149285.2"; transcript_support_level "3"; mgi_id "MGI:108511"; tag "alternative_5_UTR"; tag "basic"; tag "appris_principal_1"; tag "CCDS"; ccdsid "CCDS40808.1"; havana_gene "OTTMUSG00000037099.1"; havana_transcript "OTTMUST00000152431.1";
chr9	HAVANA	CDS	119996871	119997076	0	+	0	gene_id "ENSMUSG00000032517.17"; transcript_id "ENSMUST00000068698.15"; gene_type "protein_coding"; gene_name "Mobp"; transcript_type "protein_coding"; transcript_name "Mobp-201"; exon_number 3; exon_id "ENSMUSE00000349501.5"; level 2; protein_id "ENSMUSP00000071084.8"; transcript_support_level "1"; mgi_id "MGI:108511"; tag "basic"; tag "Ensembl_canonical"; tag "GENCODE_Primary"; tag "CCDS"; ccdsid "CCDS23626.1"; havana_gene "OTTMUSG00000037099.1"; havana_transcript "OTTMUST00000095506.1";
chr9	HAVANA	CDS	119996871	119997076	0	+	0	gene_id "ENSMUSG00000032517.17"; transcript_id "ENSMUST00000111627.3"; gene_type "protein_coding"; gene_name "Mobp"; transcript_type "protein_coding"; transcript_name "Mobp-203"; exon_number 2; exon_id "ENSMUSE00000349501.5"; level 2; protein_id "ENSMUSP00000107254.2"; transcript_support_level "2"; mgi_id "MGI:108511"; tag "alternative_5_UTR"; tag "basic"; tag "appris_principal_1"; tag "CCDS"; ccdsid "CCDS40808.1"; havana_gene "OTTMUSG00000037099.1"; havana_transcript "OTTMUST00000152430.1";
chr9	HAVANA	CDS	119996871	119997076	0	+	0	gene_id "ENSMUSG00000032517.17"; transcript_id "ENSMUST00000093773.8"; gene_type "protein_coding"; gene_name "Mobp"; transcript_type "protein_coding"; transcript_name "Mobp-202"; exon_number 3; exon_id "ENSMUSE00000349501.5"; level 2; protein_id "ENSMUSP00000091287.2"; transcript_support_level "1"; mgi_id "MGI:108511"; tag "basic"; tag "appris_principal_1"; tag "CCDS"; ccdsid "CCDS40808.1"; havana_gene "OTTMUSG00000037099.1"; havana_transcript "OTTMUST00000095507.1";
chr9	HAVANA	CDS	119996871	119997076	0	+	0	gene_id "ENSMUSG00000032517.17"; transcript_id "ENSMUST00000174193.8"; gene_type "protein_coding"; gene_name "Mobp"; transcript_type "nonsense_mediated_decay"; transcript_name "Mobp-204"; exon_number 3; exon_id "ENSMUSE00000349501.5"; level 2; protein_id "ENSMUSP00000134410.2"; transcript_support_level "1"; mgi_id "MGI:108511"; tag "CCDS"; ccdsid "CCDS40808.1"; havana_gene "OTTMUSG00000037099.1"; havana_transcript "OTTMUST00000095508.1";
chr9	HAVANA	CDS	119996871	119997076	0	+	0	gene_id "ENSMUSG00000032517.17"; transcript_id "ENSMUST00000214943.2"; gene_type "protein_coding"; gene_name "Mobp"; transcript_type "protein_coding"; transcript_name "Mobp-206"; exon_number 3; exon_id "ENSMUSE00000349501.5"; level 2; protein_id "ENSMUSP00000149285.2"; transcript_support_level "3"; mgi_id "MGI:108511"; tag "alternative_5_UTR"; tag "basic"; tag "appris_principal_1"; tag "CCDS"; ccdsid "CCDS40808.1"; havana_gene "OTTMUSG00000037099.1"; havana_transcript "OTTMUST00000152431.1";
chr9	HAVANA	CDS	119996871	119997077	0	+	0	gene_id "ENSMUSG00000032517.17"; transcript_id "ENSMUST00000215512.2"; gene_type "protein_coding"; gene_name "Mobp"; transcript_type "protein_coding"; transcript_name "Mobp-207"; exon_number 3; exon_id "ENSMUSE00001402241.2"; level 2; protein_id "ENSMUSP00000149831.2"; transcript_support_level "2"; mgi_id "MGI:108511"; tag "basic"; havana_gene "OTTMUSG00000037099.1"; havana_transcript "OTTMUST00000152429.1";
chr9	HAVANA	stop_codon	119997078	119997080	0	+	0	gene_id "ENSMUSG00000032517.17"; transcript_id "ENSMUST00000215512.2"; gene_type "protein_coding"; gene_name "Mobp"; transcript_type "protein_coding"; transcript_name "Mobp-207"; exon_number 3; exon_id "ENSMUSE00001402241.2"; level 2; protein_id "ENSMUSP00000149831.2"; transcript_support_level "2"; mgi_id "MGI:108511"; tag "basic"; havana_gene "OTTMUSG00000037099.1"; havana_transcript "OTTMUST00000152429.1";
chr9	HAVANA	UTR	119997078	119997204	0	+	.	gene_id "ENSMUSG00000032517.17"; transcript_id "ENSMUST00000215512.2"; gene_type "protein_coding"; gene_name "Mobp"; transcript_type "protein_coding"; transcript_name "Mobp-207"; exon_number 3; exon_id "ENSMUSE00001402241.2"; level 2; protein_id "ENSMUSP00000149831.2"; transcript_support_level "2"; mgi_id "MGI:108511"; tag "basic"; havana_gene "OTTMUSG00000037099.1"; havana_transcript "OTTMUST00000152429.1";
chr9	HAVANA	CDS	119997289	119997592	0	+	1	gene_id "ENSMUSG00000032517.17"; transcript_id "ENSMUST00000068698.15"; gene_type "protein_coding"; gene_name "Mobp"; transcript_type "protein_coding"; transcript_name "Mobp-201"; exon_number 4; exon_id "ENSMUSE00000633611.4"; level 2; protein_id "ENSMUSP00000071084.8"; transcript_support_level "1"; mgi_id "MGI:108511"; tag "basic"; tag "Ensembl_canonical"; tag "GENCODE_Primary"; tag "CCDS"; ccdsid "CCDS23626.1"; havana_gene "OTTMUSG00000037099.1"; havana_transcript "OTTMUST00000095506.1";
chr9	sragcm37_mid	exon	119997289	119997630	0.0292388188934396	+	.	gene_id "ENSMUSG00000032517.17"; transcript_id "ENSMUSG00000032517.17_tx_2"; exon_id "chr9_119997289_119997630_+"; exonnum "4"; txlen "1159";
chr9	HAVANA	exon	119997289	119998444	0	+	.	gene_id "ENSMUSG00000032517.17"; transcript_id "ENSMUST00000068698.15"; gene_type "protein_coding"; gene_name "Mobp"; transcript_type "protein_coding"; transcript_name "Mobp-201"; exon_number 4; exon_id "ENSMUSE00000633611.4"; level 2; protein_id "ENSMUSP00000071084.8"; transcript_support_level "1"; mgi_id "MGI:108511"; tag "basic"; tag "Ensembl_canonical"; tag "GENCODE_Primary"; tag "CCDS"; ccdsid "CCDS23626.1"; havana_gene "OTTMUSG00000037099.1"; havana_transcript "OTTMUST00000095506.1";
chr9	HAVANA	stop_codon	119997593	119997595	0	+	0	gene_id "ENSMUSG00000032517.17"; transcript_id "ENSMUST00000068698.15"; gene_type "protein_coding"; gene_name "Mobp"; transcript_type "protein_coding"; transcript_name "Mobp-201"; exon_number 4; exon_id "ENSMUSE00000633611.4"; level 2; protein_id "ENSMUSP00000071084.8"; transcript_support_level "1"; mgi_id "MGI:108511"; tag "basic"; tag "Ensembl_canonical"; tag "GENCODE_Primary"; tag "CCDS"; ccdsid "CCDS23626.1"; havana_gene "OTTMUSG00000037099.1"; havana_transcript "OTTMUST00000095506.1";
chr9	HAVANA	UTR	119997593	119998444	0	+	.	gene_id "ENSMUSG00000032517.17"; transcript_id "ENSMUST00000068698.15"; gene_type "protein_coding"; gene_name "Mobp"; transcript_type "protein_coding"; transcript_name "Mobp-201"; exon_number 4; exon_id "ENSMUSE00000633611.4"; level 2; protein_id "ENSMUSP00000071084.8"; transcript_support_level "1"; mgi_id "MGI:108511"; tag "basic"; tag "Ensembl_canonical"; tag "GENCODE_Primary"; tag "CCDS"; ccdsid "CCDS23626.1"; havana_gene "OTTMUSG00000037099.1"; havana_transcript "OTTMUST00000095506.1";
chr9	HAVANA	exon	120002095	120002441	0	+	.	gene_id "ENSMUSG00000032517.17"; transcript_id "ENSMUST00000214008.2"; gene_type "protein_coding"; gene_name "Mobp"; transcript_type "retained_intron"; transcript_name "Mobp-205"; exon_number 1; exon_id "ENSMUSE00001396839.2"; level 2; transcript_support_level "2"; mgi_id "MGI:108511"; havana_gene "OTTMUSG00000037099.1"; havana_transcript "OTTMUST00000152432.1";
chr9	HAVANA	transcript	120002095	120008733	0	+	.	gene_id "ENSMUSG00000032517.17"; transcript_id "ENSMUST00000214008.2"; gene_type "protein_coding"; gene_name "Mobp"; transcript_type "retained_intron"; transcript_name "Mobp-205"; level 2; transcript_support_level "2"; mgi_id "MGI:108511"; havana_gene "OTTMUSG00000037099.1"; havana_transcript "OTTMUST00000152432.1";
chr9	HAVANA	CDS	120002217	120002253	0	+	1	gene_id "ENSMUSG00000032517.17"; transcript_id "ENSMUST00000111627.3"; gene_type "protein_coding"; gene_name "Mobp"; transcript_type "protein_coding"; transcript_name "Mobp-203"; exon_number 3; exon_id "ENSMUSE00001397751.2"; level 2; protein_id "ENSMUSP00000107254.2"; transcript_support_level "2"; mgi_id "MGI:108511"; tag "alternative_5_UTR"; tag "basic"; tag "appris_principal_1"; tag "CCDS"; ccdsid "CCDS40808.1"; havana_gene "OTTMUSG00000037099.1"; havana_transcript "OTTMUST00000152430.1";
chr9	HAVANA	CDS	120002217	120002253	0	+	1	gene_id "ENSMUSG00000032517.17"; transcript_id "ENSMUST00000093773.8"; gene_type "protein_coding"; gene_name "Mobp"; transcript_type "protein_coding"; transcript_name "Mobp-202"; exon_number 4; exon_id "ENSMUSE00000582961.2"; level 2; protein_id "ENSMUSP00000091287.2"; transcript_support_level "1"; mgi_id "MGI:108511"; tag "basic"; tag "appris_principal_1"; tag "CCDS"; ccdsid "CCDS40808.1"; havana_gene "OTTMUSG00000037099.1"; havana_transcript "OTTMUST00000095507.1";
chr9	HAVANA	CDS	120002217	120002253	0	+	1	gene_id "ENSMUSG00000032517.17"; transcript_id "ENSMUST00000174193.8"; gene_type "protein_coding"; gene_name "Mobp"; transcript_type "nonsense_mediated_decay"; transcript_name "Mobp-204"; exon_number 4; exon_id "ENSMUSE00000933561.2"; level 2; protein_id "ENSMUSP00000134410.2"; transcript_support_level "1"; mgi_id "MGI:108511"; tag "CCDS"; ccdsid "CCDS40808.1"; havana_gene "OTTMUSG00000037099.1"; havana_transcript "OTTMUST00000095508.1";
chr9	HAVANA	CDS	120002217	120002253	0	+	1	gene_id "ENSMUSG00000032517.17"; transcript_id "ENSMUST00000214943.2"; gene_type "protein_coding"; gene_name "Mobp"; transcript_type "protein_coding"; transcript_name "Mobp-206"; exon_number 4; exon_id "ENSMUSE00001398451.2"; level 2; protein_id "ENSMUSP00000149285.2"; transcript_support_level "3"; mgi_id "MGI:108511"; tag "alternative_5_UTR"; tag "basic"; tag "appris_principal_1"; tag "CCDS"; ccdsid "CCDS40808.1"; havana_gene "OTTMUSG00000037099.1"; havana_transcript "OTTMUST00000152431.1";
chr9	HAVANA	exon	120002217	120002279	0	+	.	gene_id "ENSMUSG00000032517.17"; transcript_id "ENSMUST00000214943.2"; gene_type "protein_coding"; gene_name "Mobp"; transcript_type "protein_coding"; transcript_name "Mobp-206"; exon_number 4; exon_id "ENSMUSE00001398451.2"; level 2; protein_id "ENSMUSP00000149285.2"; transcript_support_level "3"; mgi_id "MGI:108511"; tag "alternative_5_UTR"; tag "basic"; tag "appris_principal_1"; tag "CCDS"; ccdsid "CCDS40808.1"; havana_gene "OTTMUSG00000037099.1"; havana_transcript "OTTMUST00000152431.1";
chr9	HAVANA	exon	120002217	120002431	0	+	.	gene_id "ENSMUSG00000032517.17"; transcript_id "ENSMUST00000111627.3"; gene_type "protein_coding"; gene_name "Mobp"; transcript_type "protein_coding"; transcript_name "Mobp-203"; exon_number 3; exon_id "ENSMUSE00001397751.2"; level 2; protein_id "ENSMUSP00000107254.2"; transcript_support_level "2"; mgi_id "MGI:108511"; tag "alternative_5_UTR"; tag "basic"; tag "appris_principal_1"; tag "CCDS"; ccdsid "CCDS40808.1"; havana_gene "OTTMUSG00000037099.1"; havana_transcript "OTTMUST00000152430.1";
chr9	HAVANA	exon	120002217	120002441	0	+	.	gene_id "ENSMUSG00000032517.17"; transcript_id "ENSMUST00000174193.8"; gene_type "protein_coding"; gene_name "Mobp"; transcript_type "nonsense_mediated_decay"; transcript_name "Mobp-204"; exon_number 4; exon_id "ENSMUSE00000933561.2"; level 2; protein_id "ENSMUSP00000134410.2"; transcript_support_level "1"; mgi_id "MGI:108511"; tag "CCDS"; ccdsid "CCDS40808.1"; havana_gene "OTTMUSG00000037099.1"; havana_transcript "OTTMUST00000095508.1";
chr9	ENSEMBL_gcm37	exon	120002217	120002441	0.0292388188934396	+	.	gene_id "ENSMUSG00000032517.17"; transcript_id "ENSMUSG00000032517.17_tx_2"; exon_id "chr9_120002217_120002441_+"; exonnum "5"; txlen "1159";
chr9	HAVANA	exon	120002217	120005157	0	+	.	gene_id "ENSMUSG00000032517.17"; transcript_id "ENSMUST00000093773.8"; gene_type "protein_coding"; gene_name "Mobp"; transcript_type "protein_coding"; transcript_name "Mobp-202"; exon_number 4; exon_id "ENSMUSE00000582961.2"; level 2; protein_id "ENSMUSP00000091287.2"; transcript_support_level "1"; mgi_id "MGI:108511"; tag "basic"; tag "appris_principal_1"; tag "CCDS"; ccdsid "CCDS40808.1"; havana_gene "OTTMUSG00000037099.1"; havana_transcript "OTTMUST00000095507.1";
chr9	HAVANA	stop_codon	120002254	120002256	0	+	0	gene_id "ENSMUSG00000032517.17"; transcript_id "ENSMUST00000111627.3"; gene_type "protein_coding"; gene_name "Mobp"; transcript_type "protein_coding"; transcript_name "Mobp-203"; exon_number 3; exon_id "ENSMUSE00001397751.2"; level 2; protein_id "ENSMUSP00000107254.2"; transcript_support_level "2"; mgi_id "MGI:108511"; tag "alternative_5_UTR"; tag "basic"; tag "appris_principal_1"; tag "CCDS"; ccdsid "CCDS40808.1"; havana_gene "OTTMUSG00000037099.1"; havana_transcript "OTTMUST00000152430.1";
chr9	HAVANA	stop_codon	120002254	120002256	0	+	0	gene_id "ENSMUSG00000032517.17"; transcript_id "ENSMUST00000093773.8"; gene_type "protein_coding"; gene_name "Mobp"; transcript_type "protein_coding"; transcript_name "Mobp-202"; exon_number 4; exon_id "ENSMUSE00000582961.2"; level 2; protein_id "ENSMUSP00000091287.2"; transcript_support_level "1"; mgi_id "MGI:108511"; tag "basic"; tag "appris_principal_1"; tag "CCDS"; ccdsid "CCDS40808.1"; havana_gene "OTTMUSG00000037099.1"; havana_transcript "OTTMUST00000095507.1";
chr9	HAVANA	stop_codon	120002254	120002256	0	+	0	gene_id "ENSMUSG00000032517.17"; transcript_id "ENSMUST00000174193.8"; gene_type "protein_coding"; gene_name "Mobp"; transcript_type "nonsense_mediated_decay"; transcript_name "Mobp-204"; exon_number 4; exon_id "ENSMUSE00000933561.2"; level 2; protein_id "ENSMUSP00000134410.2"; transcript_support_level "1"; mgi_id "MGI:108511"; tag "CCDS"; ccdsid "CCDS40808.1"; havana_gene "OTTMUSG00000037099.1"; havana_transcript "OTTMUST00000095508.1";
chr9	HAVANA	stop_codon	120002254	120002256	0	+	0	gene_id "ENSMUSG00000032517.17"; transcript_id "ENSMUST00000214943.2"; gene_type "protein_coding"; gene_name "Mobp"; transcript_type "protein_coding"; transcript_name "Mobp-206"; exon_number 4; exon_id "ENSMUSE00001398451.2"; level 2; protein_id "ENSMUSP00000149285.2"; transcript_support_level "3"; mgi_id "MGI:108511"; tag "alternative_5_UTR"; tag "basic"; tag "appris_principal_1"; tag "CCDS"; ccdsid "CCDS40808.1"; havana_gene "OTTMUSG00000037099.1"; havana_transcript "OTTMUST00000152431.1";
chr9	HAVANA	UTR	120002254	120002279	0	+	.	gene_id "ENSMUSG00000032517.17"; transcript_id "ENSMUST00000214943.2"; gene_type "protein_coding"; gene_name "Mobp"; transcript_type "protein_coding"; transcript_name "Mobp-206"; exon_number 4; exon_id "ENSMUSE00001398451.2"; level 2; protein_id "ENSMUSP00000149285.2"; transcript_support_level "3"; mgi_id "MGI:108511"; tag "alternative_5_UTR"; tag "basic"; tag "appris_principal_1"; tag "CCDS"; ccdsid "CCDS40808.1"; havana_gene "OTTMUSG00000037099.1"; havana_transcript "OTTMUST00000152431.1";
chr9	HAVANA	UTR	120002254	120002431	0	+	.	gene_id "ENSMUSG00000032517.17"; transcript_id "ENSMUST00000111627.3"; gene_type "protein_coding"; gene_name "Mobp"; transcript_type "protein_coding"; transcript_name "Mobp-203"; exon_number 3; exon_id "ENSMUSE00001397751.2"; level 2; protein_id "ENSMUSP00000107254.2"; transcript_support_level "2"; mgi_id "MGI:108511"; tag "alternative_5_UTR"; tag "basic"; tag "appris_principal_1"; tag "CCDS"; ccdsid "CCDS40808.1"; havana_gene "OTTMUSG00000037099.1"; havana_transcript "OTTMUST00000152430.1";
chr9	HAVANA	UTR	120002254	120002441	0	+	.	gene_id "ENSMUSG00000032517.17"; transcript_id "ENSMUST00000174193.8"; gene_type "protein_coding"; gene_name "Mobp"; transcript_type "nonsense_mediated_decay"; transcript_name "Mobp-204"; exon_number 4; exon_id "ENSMUSE00000933561.2"; level 2; protein_id "ENSMUSP00000134410.2"; transcript_support_level "1"; mgi_id "MGI:108511"; tag "CCDS"; ccdsid "CCDS40808.1"; havana_gene "OTTMUSG00000037099.1"; havana_transcript "OTTMUST00000095508.1";
chr9	HAVANA	UTR	120002254	120005157	0	+	.	gene_id "ENSMUSG00000032517.17"; transcript_id "ENSMUST00000093773.8"; gene_type "protein_coding"; gene_name "Mobp"; transcript_type "protein_coding"; transcript_name "Mobp-202"; exon_number 4; exon_id "ENSMUSE00000582961.2"; level 2; protein_id "ENSMUSP00000091287.2"; transcript_support_level "1"; mgi_id "MGI:108511"; tag "basic"; tag "appris_principal_1"; tag "CCDS"; ccdsid "CCDS40808.1"; havana_gene "OTTMUSG00000037099.1"; havana_transcript "OTTMUST00000095507.1";
chr9	HAVANA	exon	120008104	120008471	0	+	.	gene_id "ENSMUSG00000111219.2"; transcript_id "ENSMUST00000216004.2"; gene_type "lncRNA"; gene_name "Gm38642"; transcript_type "lncRNA"; transcript_name "Gm38642-201"; exon_number 1; exon_id "ENSMUSE00001398205.2"; level 2; transcript_support_level "3"; mgi_id "MGI:5621527"; tag "basic"; tag "Ensembl_canonical"; tag "GENCODE_Primary"; tag "readthrough_transcript"; havana_gene "OTTMUSG00000062578.1"; havana_transcript "OTTMUST00000152433.1";
chr9	HAVANA	gene	120008104	120108237	0	+	.	gene_id "ENSMUSG00000111219.2"; gene_type "lncRNA"; gene_name "Gm38642"; level 2; mgi_id "MGI:5621527"; tag "overlapping_locus"; havana_gene "OTTMUSG00000062578.1";
chr9	HAVANA	transcript	120008104	120108237	0	+	.	gene_id "ENSMUSG00000111219.2"; transcript_id "ENSMUST00000216004.2"; gene_type "lncRNA"; gene_name "Gm38642"; transcript_type "lncRNA"; transcript_name "Gm38642-201"; level 2; transcript_support_level "3"; mgi_id "MGI:5621527"; tag "basic"; tag "Ensembl_canonical"; tag "GENCODE_Primary"; tag "readthrough_transcript"; havana_gene "OTTMUSG00000062578.1"; havana_transcript "OTTMUST00000152433.1";
chr9	HAVANA	exon	120008393	120008471	0	+	.	gene_id "ENSMUSG00000032517.17"; transcript_id "ENSMUST00000174193.8"; gene_type "protein_coding"; gene_name "Mobp"; transcript_type "nonsense_mediated_decay"; transcript_name "Mobp-204"; exon_number 5; exon_id "ENSMUSE00000938272.2"; level 2; protein_id "ENSMUSP00000134410.2"; transcript_support_level "1"; mgi_id "MGI:108511"; tag "CCDS"; ccdsid "CCDS40808.1"; havana_gene "OTTMUSG00000037099.1"; havana_transcript "OTTMUST00000095508.1";
chr9	HAVANA	UTR	120008393	120008471	0	+	.	gene_id "ENSMUSG00000032517.17"; transcript_id "ENSMUST00000174193.8"; gene_type "protein_coding"; gene_name "Mobp"; transcript_type "nonsense_mediated_decay"; transcript_name "Mobp-204"; exon_number 5; exon_id "ENSMUSE00000938272.2"; level 2; protein_id "ENSMUSP00000134410.2"; transcript_support_level "1"; mgi_id "MGI:108511"; tag "CCDS"; ccdsid "CCDS40808.1"; havana_gene "OTTMUSG00000037099.1"; havana_transcript "OTTMUST00000095508.1";
chr9	HAVANA	exon	120008393	120008471	0	+	.	gene_id "ENSMUSG00000032517.17"; transcript_id "ENSMUST00000214008.2"; gene_type "protein_coding"; gene_name "Mobp"; transcript_type "retained_intron"; transcript_name "Mobp-205"; exon_number 2; exon_id "ENSMUSE00000938272.2"; level 2; transcript_support_level "2"; mgi_id "MGI:108511"; havana_gene "OTTMUSG00000037099.1"; havana_transcript "OTTMUST00000152432.1";
chr9	ENSEMBL_gcm37	exon	120008393	120008471	0.0292388188934396	+	.	gene_id "ENSMUSG00000032517.17"; transcript_id "ENSMUSG00000032517.17_tx_2"; exon_id "chr9_120008393_120008471_+"; exonnum "6"; txlen "1159";
chr9	HAVANA	exon	120008591	120008733	0	+	.	gene_id "ENSMUSG00000032517.17"; transcript_id "ENSMUST00000214008.2"; gene_type "protein_coding"; gene_name "Mobp"; transcript_type "retained_intron"; transcript_name "Mobp-205"; exon_number 3; exon_id "ENSMUSE00001395467.2"; level 2; transcript_support_level "2"; mgi_id "MGI:108511"; havana_gene "OTTMUSG00000037099.1"; havana_transcript "OTTMUST00000152432.1";
chr9	ENSEMBL_gcm37	exon	120008591	120008733	0.0292388188934396	+	.	gene_id "ENSMUSG00000032517.17"; transcript_id "ENSMUSG00000032517.17_tx_2"; exon_id "chr9_120008591_120008733_+"; exonnum "7"; txlen "1159";
chr9	HAVANA	exon	120008591	120010550	0	+	.	gene_id "ENSMUSG00000032517.17"; transcript_id "ENSMUST00000174193.8"; gene_type "protein_coding"; gene_name "Mobp"; transcript_type "nonsense_mediated_decay"; transcript_name "Mobp-204"; exon_number 6; exon_id "ENSMUSE00000937063.2"; level 2; protein_id "ENSMUSP00000134410.2"; transcript_support_level "1"; mgi_id "MGI:108511"; tag "CCDS"; ccdsid "CCDS40808.1"; havana_gene "OTTMUSG00000037099.1"; havana_transcript "OTTMUST00000095508.1";
chr9	HAVANA	UTR	120008591	120010550	0	+	.	gene_id "ENSMUSG00000032517.17"; transcript_id "ENSMUST00000174193.8"; gene_type "protein_coding"; gene_name "Mobp"; transcript_type "nonsense_mediated_decay"; transcript_name "Mobp-204"; exon_number 6; exon_id "ENSMUSE00000937063.2"; level 2; protein_id "ENSMUSP00000134410.2"; transcript_support_level "1"; mgi_id "MGI:108511"; tag "CCDS"; ccdsid "CCDS40808.1"; havana_gene "OTTMUSG00000037099.1"; havana_transcript "OTTMUST00000095508.1";
chr9	HAVANA	gene	120011630	120012263	0	+	.	gene_id "ENSMUSG00000104494.2"; gene_type "TEC"; gene_name "Gm37111"; level 2; mgi_id "MGI:5610339"; havana_gene "OTTMUSG00000037100.1";
chr9	HAVANA	transcript	120011630	120012263	0	+	.	gene_id "ENSMUSG00000104494.2"; transcript_id "ENSMUST00000193250.2"; gene_type "TEC"; gene_name "Gm37111"; transcript_type "TEC"; transcript_name "Gm37111-201"; level 2; transcript_support_level "NA"; mgi_id "MGI:5610339"; tag "basic"; tag "Ensembl_canonical"; tag "GENCODE_Primary"; havana_gene "OTTMUSG00000037100.1"; havana_transcript "OTTMUST00000095509.1";
chr9	HAVANA	exon	120011630	120012263	0	+	.	gene_id "ENSMUSG00000104494.2"; transcript_id "ENSMUST00000193250.2"; gene_type "TEC"; gene_name "Gm37111"; transcript_type "TEC"; transcript_name "Gm37111-201"; exon_number 1; exon_id "ENSMUSE00001344950.2"; level 2; transcript_support_level "NA"; mgi_id "MGI:5610339"; tag "basic"; tag "Ensembl_canonical"; tag "GENCODE_Primary"; havana_gene "OTTMUSG00000037100.1"; havana_transcript "OTTMUST00000095509.1";
chr9	HAVANA	exon	120022155	120022187	0	+	.	gene_id "ENSMUSG00000111360.2"; transcript_id "ENSMUST00000215107.2"; gene_type "lncRNA"; gene_name "Gm38642"; transcript_type "lncRNA"; transcript_name "Gm38642-202"; exon_number 1; exon_id "ENSMUSE00001394693.2"; level 2; transcript_support_level "5"; mgi_id "MGI:5621527"; tag "RNA_Seq_supported_only"; tag "basic"; tag "Ensembl_canonical"; tag "GENCODE_Primary"; havana_gene "OTTMUSG00000062579.1"; havana_transcript "OTTMUST00000152434.1";
chr9	HAVANA	gene	120022155	120109393	0	+	.	gene_id "ENSMUSG00000111360.2"; gene_type "lncRNA"; gene_name "Gm38642"; level 2; mgi_id "MGI:5621527"; tag "overlapping_locus"; havana_gene "OTTMUSG00000062579.1";
chr9	HAVANA	transcript	120022155	120109393	0	+	.	gene_id "ENSMUSG00000111360.2"; transcript_id "ENSMUST00000215107.2"; gene_type "lncRNA"; gene_name "Gm38642"; transcript_type "lncRNA"; transcript_name "Gm38642-202"; level 2; transcript_support_level "5"; mgi_id "MGI:5621527"; tag "RNA_Seq_supported_only"; tag "basic"; tag "Ensembl_canonical"; tag "GENCODE_Primary"; havana_gene "OTTMUSG00000062579.1"; havana_transcript "OTTMUST00000152434.1";
chr9	sragcm37_es	exon	120043512	120043729	0.0193847243534876	+	.	gene_id "ENSMUSG00000111360.2"; transcript_id "ENSMUSG00000111360.2_tx_2"; exon_id "chr9_120043512_120043729_+"; exonnum "1"; txlen "1364";
chr9	HAVANA	exon	120065707	120065852	0	+	.	gene_id "ENSMUSG00000111360.2"; transcript_id "ENSMUST00000216718.2"; gene_type "lncRNA"; gene_name "Gm38642"; transcript_type "lncRNA"; transcript_name "Gm38642-203"; exon_number 1; exon_id "ENSMUSE00001394178.2"; level 2; transcript_support_level "5"; mgi_id "MGI:5621527"; tag "basic"; havana_gene "OTTMUSG00000062579.1"; havana_transcript "OTTMUST00000152435.1";
chr9	HAVANA	transcript	120065707	120086763	0	+	.	gene_id "ENSMUSG00000111360.2"; transcript_id "ENSMUST00000216718.2"; gene_type "lncRNA"; gene_name "Gm38642"; transcript_type "lncRNA"; transcript_name "Gm38642-203"; level 2; transcript_support_level "5"; mgi_id "MGI:5621527"; tag "basic"; havana_gene "OTTMUSG00000062579.1"; havana_transcript "OTTMUST00000152435.1";
chr9	HAVANA	exon	120065709	120065852	0	+	.	gene_id "ENSMUSG00000111219.2"; transcript_id "ENSMUST00000216004.2"; gene_type "lncRNA"; gene_name "Gm38642"; transcript_type "lncRNA"; transcript_name "Gm38642-201"; exon_number 2; exon_id "ENSMUSE00001402670.2"; level 2; transcript_support_level "3"; mgi_id "MGI:5621527"; tag "basic"; tag "Ensembl_canonical"; tag "GENCODE_Primary"; tag "readthrough_transcript"; havana_gene "OTTMUSG00000062578.1"; havana_transcript "OTTMUST00000152433.1";
chr9	HAVANA	exon	120065709	120065852	0	+	.	gene_id "ENSMUSG00000111360.2"; transcript_id "ENSMUST00000215107.2"; gene_type "lncRNA"; gene_name "Gm38642"; transcript_type "lncRNA"; transcript_name "Gm38642-202"; exon_number 2; exon_id "ENSMUSE00001402301.2"; level 2; transcript_support_level "5"; mgi_id "MGI:5621527"; tag "RNA_Seq_supported_only"; tag "basic"; tag "Ensembl_canonical"; tag "GENCODE_Primary"; havana_gene "OTTMUSG00000062579.1"; havana_transcript "OTTMUST00000152434.1";
chr9	ENSEMBL_gcm37	exon	120065709	120065852	0.0193847243534876	+	.	gene_id "ENSMUSG00000111360.2"; transcript_id "ENSMUSG00000111360.2_tx_2"; exon_id "chr9_120065709_120065852_+"; exonnum "2"; txlen "1364";
chr9	HAVANA	exon	120085762	120086763	0	+	.	gene_id "ENSMUSG00000111360.2"; transcript_id "ENSMUST00000216718.2"; gene_type "lncRNA"; gene_name "Gm38642"; transcript_type "lncRNA"; transcript_name "Gm38642-203"; exon_number 2; exon_id "ENSMUSE00001401246.2"; level 2; transcript_support_level "5"; mgi_id "MGI:5621527"; tag "basic"; havana_gene "OTTMUSG00000062579.1"; havana_transcript "OTTMUST00000152435.1";
chr9	ENSEMBL_gcm37	exon	120085762	120086763	0.0193847243534876	+	.	gene_id "ENSMUSG00000111360.2"; transcript_id "ENSMUSG00000111360.2_tx_2"; exon_id "chr9_120085762_120086763_+"; exonnum "3"; txlen "1364";
chr9	sragcm37_es	exon	120087762	120088126	0.028532490659278	+	.	gene_id "ENSMUSG00000111498.3"; transcript_id "ENSMUSG00000111498.3_tx_1"; exon_id "chr9_120087762_120088126_+"; exonnum "1"; txlen "1229";
chr9	sragcm37_es	exon	120087762	120088126	0.0063126095429549	+	.	gene_id "ENSMUSG00000111498.3"; transcript_id "ENSMUSG00000111498.3_tx_4"; exon_id "chr9_120087762_120088126_+"; exonnum "1"; txlen "1086";
chr9	sragcm37_mid	exon	120088286	120088371	0.028532490659278	+	.	gene_id "ENSMUSG00000111498.3"; transcript_id "ENSMUSG00000111498.3_tx_1"; exon_id "chr9_120088286_120088371_+"; exonnum "2"; txlen "1229";
chr9	sragcm37_mid	exon	120088286	120088371	0.0063126095429549	+	.	gene_id "ENSMUSG00000111498.3"; transcript_id "ENSMUSG00000111498.3_tx_4"; exon_id "chr9_120088286_120088371_+"; exonnum "2"; txlen "1086";
chr9	sragcm37_mid	exon	120088286	120088371	0.00292477023005073	+	.	gene_id "ENSMUSG00000111498.3"; transcript_id "ENSMUSG00000111498.3_tx_5"; exon_id "chr9_120088286_120088371_+"; exonnum "1"; txlen "1167";
chr9	HAVANA	exon	120088694	120089721	0	+	.	gene_id "ENSMUSG00000111498.3"; transcript_id "ENSMUST00000213406.2"; gene_type "lncRNA"; gene_name "Gm47059"; transcript_type "lncRNA"; transcript_name "Gm47059-201"; exon_number 1; exon_id "ENSMUSE00001394540.2"; level 2; transcript_support_level "5"; mgi_id "MGI:6095768"; tag "basic"; tag "Ensembl_canonical"; tag "GENCODE_Primary"; havana_gene "OTTMUSG00000062580.1"; havana_transcript "OTTMUST00000152436.1";
chr9	HAVANA	transcript	120088694	120093424	0	+	.	gene_id "ENSMUSG00000111498.3"; transcript_id "ENSMUST00000213406.2"; gene_type "lncRNA"; gene_name "Gm47059"; transcript_type "lncRNA"; transcript_name "Gm47059-201"; level 2; transcript_support_level "5"; mgi_id "MGI:6095768"; tag "basic"; tag "Ensembl_canonical"; tag "GENCODE_Primary"; havana_gene "OTTMUSG00000062580.1"; havana_transcript "OTTMUST00000152436.1";
chr9	HAVANA	gene	120088694	120093973	0	+	.	gene_id "ENSMUSG00000111498.3"; gene_type "lncRNA"; gene_name "Gm47059"; level 2; mgi_id "MGI:6095768"; tag "overlapping_locus"; havana_gene "OTTMUSG00000062580.1";
chr9	sragcm37_mid	exon	120089118	120089260	0.028532490659278	+	.	gene_id "ENSMUSG00000111498.3"; transcript_id "ENSMUSG00000111498.3_tx_1"; exon_id "chr9_120089118_120089260_+"; exonnum "3"; txlen "1229";
chr9	sragcm37_mid	exon	120089118	120089260	0.00292477023005073	+	.	gene_id "ENSMUSG00000111498.3"; transcript_id "ENSMUSG00000111498.3_tx_5"; exon_id "chr9_120089118_120089260_+"; exonnum "2"; txlen "1167";
chr9	sragcm37_mid	exon	120089507	120089721	0.028532490659278	+	.	gene_id "ENSMUSG00000111498.3"; transcript_id "ENSMUSG00000111498.3_tx_1"; exon_id "chr9_120089507_120089721_+"; exonnum "4"; txlen "1229";
chr9	sragcm37_mid	exon	120089507	120089721	0.0063126095429549	+	.	gene_id "ENSMUSG00000111498.3"; transcript_id "ENSMUSG00000111498.3_tx_4"; exon_id "chr9_120089507_120089721_+"; exonnum "3"; txlen "1086";
chr9	sragcm37_mid	exon	120089507	120089721	0.00292477023005073	+	.	gene_id "ENSMUSG00000111498.3"; transcript_id "ENSMUSG00000111498.3_tx_5"; exon_id "chr9_120089507_120089721_+"; exonnum "3"; txlen "1167";
chr9	HAVANA	exon	120089710	120089721	0	+	.	gene_id "ENSMUSG00000111498.3"; transcript_id "ENSMUST00000217104.2"; gene_type "lncRNA"; gene_name "Gm47059"; transcript_type "lncRNA"; transcript_name "Gm47059-202"; exon_number 1; exon_id "ENSMUSE00001472575.2"; level 2; transcript_support_level "5"; mgi_id "MGI:6095768"; tag "basic"; havana_gene "OTTMUSG00000062580.1"; havana_transcript "OTTMUST00000152437.1";
chr9	HAVANA	transcript	120089710	120090612	0	+	.	gene_id "ENSMUSG00000111498.3"; transcript_id "ENSMUST00000217104.2"; gene_type "lncRNA"; gene_name "Gm47059"; transcript_type "lncRNA"; transcript_name "Gm47059-202"; level 2; transcript_support_level "5"; mgi_id "MGI:6095768"; tag "basic"; havana_gene "OTTMUSG00000062580.1"; havana_transcript "OTTMUST00000152437.1";
chr9	HAVANA	exon	120089834	120090040	0	+	.	gene_id "ENSMUSG00000111498.3"; transcript_id "ENSMUST00000213406.2"; gene_type "lncRNA"; gene_name "Gm47059"; transcript_type "lncRNA"; transcript_name "Gm47059-201"; exon_number 2; exon_id "ENSMUSE00001400259.2"; level 2; transcript_support_level "5"; mgi_id "MGI:6095768"; tag "basic"; tag "Ensembl_canonical"; tag "GENCODE_Primary"; havana_gene "OTTMUSG00000062580.1"; havana_transcript "OTTMUST00000152436.1";
chr9	ENSEMBL_gcm37	exon	120089834	120090040	0.028532490659278	+	.	gene_id "ENSMUSG00000111498.3"; transcript_id "ENSMUSG00000111498.3_tx_1"; exon_id "chr9_120089834_120090040_+"; exonnum "5"; txlen "1229";
chr9	ENSEMBL_gcm37	exon	120089834	120090040	0.0063126095429549	+	.	gene_id "ENSMUSG00000111498.3"; transcript_id "ENSMUSG00000111498.3_tx_4"; exon_id "chr9_120089834_120090040_+"; exonnum "4"; txlen "1086";
chr9	ENSEMBL_gcm37	exon	120089834	120090040	0.00292477023005073	+	.	gene_id "ENSMUSG00000111498.3"; transcript_id "ENSMUSG00000111498.3_tx_5"; exon_id "chr9_120089834_120090040_+"; exonnum "4"; txlen "1167";
chr9	HAVANA	exon	120089834	120090612	0	+	.	gene_id "ENSMUSG00000111498.3"; transcript_id "ENSMUST00000217104.2"; gene_type "lncRNA"; gene_name "Gm47059"; transcript_type "lncRNA"; transcript_name "Gm47059-202"; exon_number 2; exon_id "ENSMUSE00001394964.2"; level 2; transcript_support_level "5"; mgi_id "MGI:6095768"; tag "basic"; havana_gene "OTTMUSG00000062580.1"; havana_transcript "OTTMUST00000152437.1";
chr9	HAVANA	exon	120093356	120093424	0	+	.	gene_id "ENSMUSG00000111498.3"; transcript_id "ENSMUST00000213406.2"; gene_type "lncRNA"; gene_name "Gm47059"; transcript_type "lncRNA"; transcript_name "Gm47059-201"; exon_number 3; exon_id "ENSMUSE00001396190.2"; level 2; transcript_support_level "5"; mgi_id "MGI:6095768"; tag "basic"; tag "Ensembl_canonical"; tag "GENCODE_Primary"; havana_gene "OTTMUSG00000062580.1"; havana_transcript "OTTMUST00000152436.1";
chr9	sragcm37_mid	exon	120093356	120093568	0.028532490659278	+	.	gene_id "ENSMUSG00000111498.3"; transcript_id "ENSMUSG00000111498.3_tx_1"; exon_id "chr9_120093356_120093568_+"; exonnum "6"; txlen "1229";
chr9	sragcm37_mid	exon	120093356	120093568	0.0063126095429549	+	.	gene_id "ENSMUSG00000111498.3"; transcript_id "ENSMUSG00000111498.3_tx_4"; exon_id "chr9_120093356_120093568_+"; exonnum "5"; txlen "1086";
chr9	sragcm37_mid	exon	120093356	120093568	0.00292477023005073	+	.	gene_id "ENSMUSG00000111498.3"; transcript_id "ENSMUSG00000111498.3_tx_5"; exon_id "chr9_120093356_120093568_+"; exonnum "5"; txlen "1167";
chr9	HAVANA	exon	120093411	120093568	0	+	.	gene_id "ENSMUSG00000111498.3"; transcript_id "ENSMUST00000323059.1"; gene_type "lncRNA"; gene_name "Gm47059"; transcript_type "lncRNA"; transcript_name "Gm47059-203"; exon_number 1; exon_id "ENSMUSE00001637159.1"; level 2; mgi_id "MGI:6095768"; tag "TAGENE"; havana_gene "OTTMUSG00000062580.1";
chr9	HAVANA	transcript	120093411	120093973	0	+	.	gene_id "ENSMUSG00000111498.3"; transcript_id "ENSMUST00000323059.1"; gene_type "lncRNA"; gene_name "Gm47059"; transcript_type "lncRNA"; transcript_name "Gm47059-203"; level 2; mgi_id "MGI:6095768"; tag "TAGENE"; havana_gene "OTTMUSG00000062580.1";
chr9	HAVANA	exon	120093671	120093973	0	+	.	gene_id "ENSMUSG00000111498.3"; transcript_id "ENSMUST00000323059.1"; gene_type "lncRNA"; gene_name "Gm47059"; transcript_type "lncRNA"; transcript_name "Gm47059-203"; exon_number 2; exon_id "ENSMUSE00001637158.1"; level 2; mgi_id "MGI:6095768"; tag "TAGENE"; havana_gene "OTTMUSG00000062580.1";
chr9	ENSEMBL_gcm37	exon	120093671	120093973	0.00292477023005073	+	.	gene_id "ENSMUSG00000111498.3"; transcript_id "ENSMUSG00000111498.3_tx_5"; exon_id "chr9_120093671_120093973_+"; exonnum "6"; txlen "1167";
chr9	HAVANA	exon	120108059	120108237	0	+	.	gene_id "ENSMUSG00000111219.2"; transcript_id "ENSMUST00000216004.2"; gene_type "lncRNA"; gene_name "Gm38642"; transcript_type "lncRNA"; transcript_name "Gm38642-201"; exon_number 3; exon_id "ENSMUSE00001395511.2"; level 2; transcript_support_level "3"; mgi_id "MGI:5621527"; tag "basic"; tag "Ensembl_canonical"; tag "GENCODE_Primary"; tag "readthrough_transcript"; havana_gene "OTTMUSG00000062578.1"; havana_transcript "OTTMUST00000152433.1";
chr9	HAVANA	exon	120108059	120109393	0	+	.	gene_id "ENSMUSG00000111360.2"; transcript_id "ENSMUST00000215107.2"; gene_type "lncRNA"; gene_name "Gm38642"; transcript_type "lncRNA"; transcript_name "Gm38642-202"; exon_number 3; exon_id "ENSMUSE00001405110.2"; level 2; transcript_support_level "5"; mgi_id "MGI:5621527"; tag "RNA_Seq_supported_only"; tag "basic"; tag "Ensembl_canonical"; tag "GENCODE_Primary"; havana_gene "OTTMUSG00000062579.1"; havana_transcript "OTTMUST00000152434.1";
chr9	HAVANA	exon	120130579	120130675	0	+	.	gene_id "ENSMUSG00000041794.14"; transcript_id "ENSMUST00000133173.3"; gene_type "protein_coding"; gene_name "Myrip"; transcript_type "protein_coding"; transcript_name "Myrip-203"; exon_number 1; exon_id "ENSMUSE00001404341.2"; level 2; protein_id "ENSMUSP00000122046.3"; transcript_support_level "3"; mgi_id "MGI:2384407"; tag "alternative_5_UTR"; tag "mRNA_end_NF"; tag "cds_end_NF"; havana_gene "OTTMUSG00000023760.1"; havana_transcript "OTTMUST00000152439.1";
chr9	HAVANA	UTR	120130579	120130675	0	+	.	gene_id "ENSMUSG00000041794.14"; transcript_id "ENSMUST00000133173.3"; gene_type "protein_coding"; gene_name "Myrip"; transcript_type "protein_coding"; transcript_name "Myrip-203"; exon_number 1; exon_id "ENSMUSE00001404341.2"; level 2; protein_id "ENSMUSP00000122046.3"; transcript_support_level "3"; mgi_id "MGI:2384407"; tag "alternative_5_UTR"; tag "mRNA_end_NF"; tag "cds_end_NF"; havana_gene "OTTMUSG00000023760.1"; havana_transcript "OTTMUST00000152439.1";
chr9	HAVANA	transcript	120130579	120251328	0	+	.	gene_id "ENSMUSG00000041794.14"; transcript_id "ENSMUST00000133173.3"; gene_type "protein_coding"; gene_name "Myrip"; transcript_type "protein_coding"; transcript_name "Myrip-203"; level 2; protein_id "ENSMUSP00000122046.3"; transcript_support_level "3"; mgi_id "MGI:2384407"; tag "alternative_5_UTR"; tag "mRNA_end_NF"; tag "cds_end_NF"; havana_gene "OTTMUSG00000023760.1"; havana_transcript "OTTMUST00000152439.1";
chr9	HAVANA	gene	120130579	120303907	0	+	.	gene_id "ENSMUSG00000041794.14"; gene_type "protein_coding"; gene_name "Myrip"; level 2; mgi_id "MGI:2384407"; tag "overlapping_locus"; havana_gene "OTTMUSG00000023760.1";
chr9	HAVANA	exon	120133002	120133266	0	+	.	gene_id "ENSMUSG00000041794.14"; transcript_id "ENSMUST00000048121.13"; gene_type "protein_coding"; gene_name "Myrip"; transcript_type "protein_coding"; transcript_name "Myrip-201"; exon_number 1; exon_id "ENSMUSE00000528223.3"; level 2; protein_id "ENSMUSP00000046891.7"; transcript_support_level "1"; mgi_id "MGI:2384407"; tag "basic"; tag "Ensembl_canonical"; tag "GENCODE_Primary"; tag "appris_principal_1"; tag "CCDS"; ccdsid "CCDS23627.1"; havana_gene "OTTMUSG00000023760.1"; havana_transcript "OTTMUST00000058053.1";
chr9	HAVANA	UTR	120133002	120133266	0	+	.	gene_id "ENSMUSG00000041794.14"; transcript_id "ENSMUST00000048121.13"; gene_type "protein_coding"; gene_name "Myrip"; transcript_type "protein_coding"; transcript_name "Myrip-201"; exon_number 1; exon_id "ENSMUSE00000528223.3"; level 2; protein_id "ENSMUSP00000046891.7"; transcript_support_level "1"; mgi_id "MGI:2384407"; tag "basic"; tag "Ensembl_canonical"; tag "GENCODE_Primary"; tag "appris_principal_1"; tag "CCDS"; ccdsid "CCDS23627.1"; havana_gene "OTTMUSG00000023760.1"; havana_transcript "OTTMUST00000058053.1";
chr9	HAVANA	transcript	120133002	120303907	0	+	.	gene_id "ENSMUSG00000041794.14"; transcript_id "ENSMUST00000048121.13"; gene_type "protein_coding"; gene_name "Myrip"; transcript_type "protein_coding"; transcript_name "Myrip-201"; level 2; protein_id "ENSMUSP00000046891.7"; transcript_support_level "1"; mgi_id "MGI:2384407"; tag "basic"; tag "Ensembl_canonical"; tag "GENCODE_Primary"; tag "appris_principal_1"; tag "CCDS"; ccdsid "CCDS23627.1"; havana_gene "OTTMUSG00000023760.1"; havana_transcript "OTTMUST00000058053.1";
chr9	HAVANA	gene	120145394	120145983	0	+	.	gene_id "ENSMUSG00000083772.2"; gene_type "processed_pseudogene"; gene_name "Gm15566"; level 2; mgi_id "MGI:3783015"; tag "overlapping_locus"; havana_gene "OTTMUSG00000023767.1";
chr9	HAVANA	transcript	120145394	120145983	0	+	.	gene_id "ENSMUSG00000083772.2"; transcript_id "ENSMUST00000121130.2"; gene_type "processed_pseudogene"; gene_name "Gm15566"; transcript_type "processed_pseudogene"; transcript_name "Gm15566-201"; level 2; transcript_support_level "NA"; mgi_id "MGI:3783015"; ont "PGO:0000004"; tag "basic"; tag "Ensembl_canonical"; tag "GENCODE_Primary"; havana_gene "OTTMUSG00000023767.1"; havana_transcript "OTTMUST00000058070.1";
chr9	HAVANA	exon	120145394	120145983	0	+	.	gene_id "ENSMUSG00000083772.2"; transcript_id "ENSMUST00000121130.2"; gene_type "processed_pseudogene"; gene_name "Gm15566"; transcript_type "processed_pseudogene"; transcript_name "Gm15566-201"; exon_number 1; exon_id "ENSMUSE00000718529.2"; level 2; transcript_support_level "NA"; mgi_id "MGI:3783015"; ont "PGO:0000004"; tag "basic"; tag "Ensembl_canonical"; tag "GENCODE_Primary"; havana_gene "OTTMUSG00000023767.1"; havana_transcript "OTTMUST00000058070.1";
chr9	HAVANA	UTR	120164664	120164696	0	+	.	gene_id "ENSMUSG00000041794.14"; transcript_id "ENSMUST00000133173.3"; gene_type "protein_coding"; gene_name "Myrip"; transcript_type "protein_coding"; transcript_name "Myrip-203"; exon_number 2; exon_id "ENSMUSE00000407916.5"; level 2; protein_id "ENSMUSP00000122046.3"; transcript_support_level "3"; mgi_id "MGI:2384407"; tag "alternative_5_UTR"; tag "mRNA_end_NF"; tag "cds_end_NF"; havana_gene "OTTMUSG00000023760.1"; havana_transcript "OTTMUST00000152439.1";
chr9	HAVANA	UTR	120164664	120164696	0	+	.	gene_id "ENSMUSG00000041794.14"; transcript_id "ENSMUST00000048121.13"; gene_type "protein_coding"; gene_name "Myrip"; transcript_type "protein_coding"; transcript_name "Myrip-201"; exon_number 2; exon_id "ENSMUSE00000407916.5"; level 2; protein_id "ENSMUSP00000046891.7"; transcript_support_level "1"; mgi_id "MGI:2384407"; tag "basic"; tag "Ensembl_canonical"; tag "GENCODE_Primary"; tag "appris_principal_1"; tag "CCDS"; ccdsid "CCDS23627.1"; havana_gene "OTTMUSG00000023760.1"; havana_transcript "OTTMUST00000058053.1";
chr9	HAVANA	exon	120164664	120164806	0	+	.	gene_id "ENSMUSG00000041794.14"; transcript_id "ENSMUST00000133173.3"; gene_type "protein_coding"; gene_name "Myrip"; transcript_type "protein_coding"; transcript_name "Myrip-203"; exon_number 2; exon_id "ENSMUSE00000407916.5"; level 2; protein_id "ENSMUSP00000122046.3"; transcript_support_level "3"; mgi_id "MGI:2384407"; tag "alternative_5_UTR"; tag "mRNA_end_NF"; tag "cds_end_NF"; havana_gene "OTTMUSG00000023760.1"; havana_transcript "OTTMUST00000152439.1";
chr9	HAVANA	exon	120164664	120164806	0	+	.	gene_id "ENSMUSG00000041794.14"; transcript_id "ENSMUST00000048121.13"; gene_type "protein_coding"; gene_name "Myrip"; transcript_type "protein_coding"; transcript_name "Myrip-201"; exon_number 2; exon_id "ENSMUSE00000407916.5"; level 2; protein_id "ENSMUSP00000046891.7"; transcript_support_level "1"; mgi_id "MGI:2384407"; tag "basic"; tag "Ensembl_canonical"; tag "GENCODE_Primary"; tag "appris_principal_1"; tag "CCDS"; ccdsid "CCDS23627.1"; havana_gene "OTTMUSG00000023760.1"; havana_transcript "OTTMUST00000058053.1";
chr9	HAVANA	start_codon	120164697	120164699	0	+	0	gene_id "ENSMUSG00000041794.14"; transcript_id "ENSMUST00000133173.3"; gene_type "protein_coding"; gene_name "Myrip"; transcript_type "protein_coding"; transcript_name "Myrip-203"; exon_number 2; exon_id "ENSMUSE00000407916.5"; level 2; protein_id "ENSMUSP00000122046.3"; transcript_support_level "3"; mgi_id "MGI:2384407"; tag "alternative_5_UTR"; tag "mRNA_end_NF"; tag "cds_end_NF"; havana_gene "OTTMUSG00000023760.1"; havana_transcript "OTTMUST00000152439.1";
chr9	HAVANA	start_codon	120164697	120164699	0	+	0	gene_id "ENSMUSG00000041794.14"; transcript_id "ENSMUST00000048121.13"; gene_type "protein_coding"; gene_name "Myrip"; transcript_type "protein_coding"; transcript_name "Myrip-201"; exon_number 2; exon_id "ENSMUSE00000407916.5"; level 2; protein_id "ENSMUSP00000046891.7"; transcript_support_level "1"; mgi_id "MGI:2384407"; tag "basic"; tag "Ensembl_canonical"; tag "GENCODE_Primary"; tag "appris_principal_1"; tag "CCDS"; ccdsid "CCDS23627.1"; havana_gene "OTTMUSG00000023760.1"; havana_transcript "OTTMUST00000058053.1";
chr9	HAVANA	CDS	120164697	120164806	0	+	0	gene_id "ENSMUSG00000041794.14"; transcript_id "ENSMUST00000133173.3"; gene_type "protein_coding"; gene_name "Myrip"; transcript_type "protein_coding"; transcript_name "Myrip-203"; exon_number 2; exon_id "ENSMUSE00000407916.5"; level 2; protein_id "ENSMUSP00000122046.3"; transcript_support_level "3"; mgi_id "MGI:2384407"; tag "alternative_5_UTR"; tag "mRNA_end_NF"; tag "cds_end_NF"; havana_gene "OTTMUSG00000023760.1"; havana_transcript "OTTMUST00000152439.1";
chr9	HAVANA	CDS	120164697	120164806	0	+	0	gene_id "ENSMUSG00000041794.14"; transcript_id "ENSMUST00000048121.13"; gene_type "protein_coding"; gene_name "Myrip"; transcript_type "protein_coding"; transcript_name "Myrip-201"; exon_number 2; exon_id "ENSMUSE00000407916.5"; level 2; protein_id "ENSMUSP00000046891.7"; transcript_support_level "1"; mgi_id "MGI:2384407"; tag "basic"; tag "Ensembl_canonical"; tag "GENCODE_Primary"; tag "appris_principal_1"; tag "CCDS"; ccdsid "CCDS23627.1"; havana_gene "OTTMUSG00000023760.1"; havana_transcript "OTTMUST00000058053.1";
chr9	sragcm37_es	exon	120184487	120184815	0.227123103071602	+	.	gene_id "sragcm37_gene_21597"; transcript_id "sragcm37_gene_21597_tx_1"; exon_id "chr9_120184487_120184815_+"; exonnum "1"; txlen "682";
chr9	sragcm37_ss	exon	120184879	120185231	0.227123103071602	+	.	gene_id "sragcm37_gene_21597"; transcript_id "sragcm37_gene_21597_tx_1"; exon_id "chr9_120184879_120185231_+"; exonnum "2"; txlen "682";
chr9	HAVANA	gene	120213977	120214403	0	+	.	gene_id "ENSMUSG00000082356.2"; gene_type "processed_pseudogene"; gene_name "Gm15565"; level 2; mgi_id "MGI:3783014"; tag "overlapping_locus"; havana_gene "OTTMUSG00000023766.1";
chr9	HAVANA	transcript	120213977	120214403	0	+	.	gene_id "ENSMUSG00000082356.2"; transcript_id "ENSMUST00000118890.2"; gene_type "processed_pseudogene"; gene_name "Gm15565"; transcript_type "processed_pseudogene"; transcript_name "Gm15565-201"; level 2; transcript_support_level "NA"; mgi_id "MGI:3783014"; ont "PGO:0000004"; tag "basic"; tag "Ensembl_canonical"; tag "GENCODE_Primary"; havana_gene "OTTMUSG00000023766.1"; havana_transcript "OTTMUST00000058069.1";
chr9	HAVANA	exon	120213977	120214403	0	+	.	gene_id "ENSMUSG00000082356.2"; transcript_id "ENSMUST00000118890.2"; gene_type "processed_pseudogene"; gene_name "Gm15565"; transcript_type "processed_pseudogene"; transcript_name "Gm15565-201"; exon_number 1; exon_id "ENSMUSE00000710599.2"; level 2; transcript_support_level "NA"; mgi_id "MGI:3783014"; ont "PGO:0000004"; tag "basic"; tag "Ensembl_canonical"; tag "GENCODE_Primary"; havana_gene "OTTMUSG00000023766.1"; havana_transcript "OTTMUST00000058069.1";
chr9	HAVANA	exon	120215375	120215471	0	+	.	gene_id "ENSMUSG00000041794.14"; transcript_id "ENSMUST00000214784.2"; gene_type "protein_coding"; gene_name "Myrip"; transcript_type "protein_coding"; transcript_name "Myrip-205"; exon_number 1; exon_id "ENSMUSE00000825457.2"; level 2; protein_id "ENSMUSP00000149149.2"; transcript_support_level "5"; mgi_id "MGI:2384407"; tag "mRNA_start_NF"; tag "mRNA_end_NF"; tag "cds_start_NF"; tag "cds_end_NF"; havana_gene "OTTMUSG00000023760.1"; havana_transcript "OTTMUST00000058054.1";
chr9	HAVANA	CDS	120215375	120215471	0	+	2	gene_id "ENSMUSG00000041794.14"; transcript_id "ENSMUST00000214784.2"; gene_type "protein_coding"; gene_name "Myrip"; transcript_type "protein_coding"; transcript_name "Myrip-205"; exon_number 1; exon_id "ENSMUSE00000825457.2"; level 2; protein_id "ENSMUSP00000149149.2"; transcript_support_level "5"; mgi_id "MGI:2384407"; tag "mRNA_start_NF"; tag "mRNA_end_NF"; tag "cds_start_NF"; tag "cds_end_NF"; havana_gene "OTTMUSG00000023760.1"; havana_transcript "OTTMUST00000058054.1";
chr9	HAVANA	transcript	120215375	120262017	0	+	.	gene_id "ENSMUSG00000041794.14"; transcript_id "ENSMUST00000214784.2"; gene_type "protein_coding"; gene_name "Myrip"; transcript_type "protein_coding"; transcript_name "Myrip-205"; level 2; protein_id "ENSMUSP00000149149.2"; transcript_support_level "5"; mgi_id "MGI:2384407"; tag "mRNA_start_NF"; tag "mRNA_end_NF"; tag "cds_start_NF"; tag "cds_end_NF"; havana_gene "OTTMUSG00000023760.1"; havana_transcript "OTTMUST00000058054.1";
chr9	HAVANA	exon	120217178	120217399	0	+	.	gene_id "ENSMUSG00000041794.14"; transcript_id "ENSMUST00000133173.3"; gene_type "protein_coding"; gene_name "Myrip"; transcript_type "protein_coding"; transcript_name "Myrip-203"; exon_number 3; exon_id "ENSMUSE00000367332.4"; level 2; protein_id "ENSMUSP00000122046.3"; transcript_support_level "3"; mgi_id "MGI:2384407"; tag "alternative_5_UTR"; tag "mRNA_end_NF"; tag "cds_end_NF"; havana_gene "OTTMUSG00000023760.1"; havana_transcript "OTTMUST00000152439.1";
chr9	HAVANA	CDS	120217178	120217399	0	+	1	gene_id "ENSMUSG00000041794.14"; transcript_id "ENSMUST00000133173.3"; gene_type "protein_coding"; gene_name "Myrip"; transcript_type "protein_coding"; transcript_name "Myrip-203"; exon_number 3; exon_id "ENSMUSE00000367332.4"; level 2; protein_id "ENSMUSP00000122046.3"; transcript_support_level "3"; mgi_id "MGI:2384407"; tag "alternative_5_UTR"; tag "mRNA_end_NF"; tag "cds_end_NF"; havana_gene "OTTMUSG00000023760.1"; havana_transcript "OTTMUST00000152439.1";
chr9	HAVANA	exon	120217178	120217399	0	+	.	gene_id "ENSMUSG00000041794.14"; transcript_id "ENSMUST00000048121.13"; gene_type "protein_coding"; gene_name "Myrip"; transcript_type "protein_coding"; transcript_name "Myrip-201"; exon_number 3; exon_id "ENSMUSE00000367332.4"; level 2; protein_id "ENSMUSP00000046891.7"; transcript_support_level "1"; mgi_id "MGI:2384407"; tag "basic"; tag "Ensembl_canonical"; tag "GENCODE_Primary"; tag "appris_principal_1"; tag "CCDS"; ccdsid "CCDS23627.1"; havana_gene "OTTMUSG00000023760.1"; havana_transcript "OTTMUST00000058053.1";
chr9	HAVANA	CDS	120217178	120217399	0	+	1	gene_id "ENSMUSG00000041794.14"; transcript_id "ENSMUST00000048121.13"; gene_type "protein_coding"; gene_name "Myrip"; transcript_type "protein_coding"; transcript_name "Myrip-201"; exon_number 3; exon_id "ENSMUSE00000367332.4"; level 2; protein_id "ENSMUSP00000046891.7"; transcript_support_level "1"; mgi_id "MGI:2384407"; tag "basic"; tag "Ensembl_canonical"; tag "GENCODE_Primary"; tag "appris_principal_1"; tag "CCDS"; ccdsid "CCDS23627.1"; havana_gene "OTTMUSG00000023760.1"; havana_transcript "OTTMUST00000058053.1";
chr9	HAVANA	exon	120217178	120217399	0	+	.	gene_id "ENSMUSG00000041794.14"; transcript_id "ENSMUST00000214784.2"; gene_type "protein_coding"; gene_name "Myrip"; transcript_type "protein_coding"; transcript_name "Myrip-205"; exon_number 2; exon_id "ENSMUSE00000367332.4"; level 2; protein_id "ENSMUSP00000149149.2"; transcript_support_level "5"; mgi_id "MGI:2384407"; tag "mRNA_start_NF"; tag "mRNA_end_NF"; tag "cds_start_NF"; tag "cds_end_NF"; havana_gene "OTTMUSG00000023760.1"; havana_transcript "OTTMUST00000058054.1";
chr9	HAVANA	CDS	120217178	120217399	0	+	1	gene_id "ENSMUSG00000041794.14"; transcript_id "ENSMUST00000214784.2"; gene_type "protein_coding"; gene_name "Myrip"; transcript_type "protein_coding"; transcript_name "Myrip-205"; exon_number 2; exon_id "ENSMUSE00000367332.4"; level 2; protein_id "ENSMUSP00000149149.2"; transcript_support_level "5"; mgi_id "MGI:2384407"; tag "mRNA_start_NF"; tag "mRNA_end_NF"; tag "cds_start_NF"; tag "cds_end_NF"; havana_gene "OTTMUSG00000023760.1"; havana_transcript "OTTMUST00000058054.1";
chr9	HAVANA	exon	120238949	120239283	0	+	.	gene_id "ENSMUSG00000041794.14"; transcript_id "ENSMUST00000139665.2"; gene_type "protein_coding"; gene_name "Myrip"; transcript_type "protein_coding_CDS_not_defined"; transcript_name "Myrip-204"; exon_number 1; exon_id "ENSMUSE00000765191.2"; level 2; transcript_support_level "2"; mgi_id "MGI:2384407"; havana_gene "OTTMUSG00000023760.1"; havana_transcript "OTTMUST00000058055.1";
chr9	HAVANA	transcript	120238949	120246270	0	+	.	gene_id "ENSMUSG00000041794.14"; transcript_id "ENSMUST00000139665.2"; gene_type "protein_coding"; gene_name "Myrip"; transcript_type "protein_coding_CDS_not_defined"; transcript_name "Myrip-204"; level 2; transcript_support_level "2"; mgi_id "MGI:2384407"; havana_gene "OTTMUSG00000023760.1"; havana_transcript "OTTMUST00000058055.1";
chr9	HAVANA	exon	120246206	120246270	0	+	.	gene_id "ENSMUSG00000041794.14"; transcript_id "ENSMUST00000139665.2"; gene_type "protein_coding"; gene_name "Myrip"; transcript_type "protein_coding_CDS_not_defined"; transcript_name "Myrip-204"; exon_number 2; exon_id "ENSMUSE00000730371.2"; level 2; transcript_support_level "2"; mgi_id "MGI:2384407"; havana_gene "OTTMUSG00000023760.1"; havana_transcript "OTTMUST00000058055.1";
chr9	HAVANA	exon	120246206	120246342	0	+	.	gene_id "ENSMUSG00000041794.14"; transcript_id "ENSMUST00000133173.3"; gene_type "protein_coding"; gene_name "Myrip"; transcript_type "protein_coding"; transcript_name "Myrip-203"; exon_number 4; exon_id "ENSMUSE00000343784.4"; level 2; protein_id "ENSMUSP00000122046.3"; transcript_support_level "3"; mgi_id "MGI:2384407"; tag "alternative_5_UTR"; tag "mRNA_end_NF"; tag "cds_end_NF"; havana_gene "OTTMUSG00000023760.1"; havana_transcript "OTTMUST00000152439.1";
chr9	HAVANA	CDS	120246206	120246342	0	+	1	gene_id "ENSMUSG00000041794.14"; transcript_id "ENSMUST00000133173.3"; gene_type "protein_coding"; gene_name "Myrip"; transcript_type "protein_coding"; transcript_name "Myrip-203"; exon_number 4; exon_id "ENSMUSE00000343784.4"; level 2; protein_id "ENSMUSP00000122046.3"; transcript_support_level "3"; mgi_id "MGI:2384407"; tag "alternative_5_UTR"; tag "mRNA_end_NF"; tag "cds_end_NF"; havana_gene "OTTMUSG00000023760.1"; havana_transcript "OTTMUST00000152439.1";
chr9	HAVANA	exon	120246206	120246342	0	+	.	gene_id "ENSMUSG00000041794.14"; transcript_id "ENSMUST00000048121.13"; gene_type "protein_coding"; gene_name "Myrip"; transcript_type "protein_coding"; transcript_name "Myrip-201"; exon_number 4; exon_id "ENSMUSE00000343784.4"; level 2; protein_id "ENSMUSP00000046891.7"; transcript_support_level "1"; mgi_id "MGI:2384407"; tag "basic"; tag "Ensembl_canonical"; tag "GENCODE_Primary"; tag "appris_principal_1"; tag "CCDS"; ccdsid "CCDS23627.1"; havana_gene "OTTMUSG00000023760.1"; havana_transcript "OTTMUST00000058053.1";
chr9	HAVANA	CDS	120246206	120246342	0	+	1	gene_id "ENSMUSG00000041794.14"; transcript_id "ENSMUST00000048121.13"; gene_type "protein_coding"; gene_name "Myrip"; transcript_type "protein_coding"; transcript_name "Myrip-201"; exon_number 4; exon_id "ENSMUSE00000343784.4"; level 2; protein_id "ENSMUSP00000046891.7"; transcript_support_level "1"; mgi_id "MGI:2384407"; tag "basic"; tag "Ensembl_canonical"; tag "GENCODE_Primary"; tag "appris_principal_1"; tag "CCDS"; ccdsid "CCDS23627.1"; havana_gene "OTTMUSG00000023760.1"; havana_transcript "OTTMUST00000058053.1";
chr9	HAVANA	exon	120246206	120246342	0	+	.	gene_id "ENSMUSG00000041794.14"; transcript_id "ENSMUST00000214784.2"; gene_type "protein_coding"; gene_name "Myrip"; transcript_type "protein_coding"; transcript_name "Myrip-205"; exon_number 3; exon_id "ENSMUSE00000343784.4"; level 2; protein_id "ENSMUSP00000149149.2"; transcript_support_level "5"; mgi_id "MGI:2384407"; tag "mRNA_start_NF"; tag "mRNA_end_NF"; tag "cds_start_NF"; tag "cds_end_NF"; havana_gene "OTTMUSG00000023760.1"; havana_transcript "OTTMUST00000058054.1";
chr9	HAVANA	CDS	120246206	120246342	0	+	1	gene_id "ENSMUSG00000041794.14"; transcript_id "ENSMUST00000214784.2"; gene_type "protein_coding"; gene_name "Myrip"; transcript_type "protein_coding"; transcript_name "Myrip-205"; exon_number 3; exon_id "ENSMUSE00000343784.4"; level 2; protein_id "ENSMUSP00000149149.2"; transcript_support_level "5"; mgi_id "MGI:2384407"; tag "mRNA_start_NF"; tag "mRNA_end_NF"; tag "cds_start_NF"; tag "cds_end_NF"; havana_gene "OTTMUSG00000023760.1"; havana_transcript "OTTMUST00000058054.1";
chr9	HAVANA	exon	120248717	120248797	0	+	.	gene_id "ENSMUSG00000041794.14"; transcript_id "ENSMUST00000133173.3"; gene_type "protein_coding"; gene_name "Myrip"; transcript_type "protein_coding"; transcript_name "Myrip-203"; exon_number 5; exon_id "ENSMUSE00000379897.4"; level 2; protein_id "ENSMUSP00000122046.3"; transcript_support_level "3"; mgi_id "MGI:2384407"; tag "alternative_5_UTR"; tag "mRNA_end_NF"; tag "cds_end_NF"; havana_gene "OTTMUSG00000023760.1"; havana_transcript "OTTMUST00000152439.1";
chr9	HAVANA	CDS	120248717	120248797	0	+	2	gene_id "ENSMUSG00000041794.14"; transcript_id "ENSMUST00000133173.3"; gene_type "protein_coding"; gene_name "Myrip"; transcript_type "protein_coding"; transcript_name "Myrip-203"; exon_number 5; exon_id "ENSMUSE00000379897.4"; level 2; protein_id "ENSMUSP00000122046.3"; transcript_support_level "3"; mgi_id "MGI:2384407"; tag "alternative_5_UTR"; tag "mRNA_end_NF"; tag "cds_end_NF"; havana_gene "OTTMUSG00000023760.1"; havana_transcript "OTTMUST00000152439.1";
chr9	HAVANA	exon	120248717	120248797	0	+	.	gene_id "ENSMUSG00000041794.14"; transcript_id "ENSMUST00000048121.13"; gene_type "protein_coding"; gene_name "Myrip"; transcript_type "protein_coding"; transcript_name "Myrip-201"; exon_number 5; exon_id "ENSMUSE00000379897.4"; level 2; protein_id "ENSMUSP00000046891.7"; transcript_support_level "1"; mgi_id "MGI:2384407"; tag "basic"; tag "Ensembl_canonical"; tag "GENCODE_Primary"; tag "appris_principal_1"; tag "CCDS"; ccdsid "CCDS23627.1"; havana_gene "OTTMUSG00000023760.1"; havana_transcript "OTTMUST00000058053.1";
chr9	HAVANA	CDS	120248717	120248797	0	+	2	gene_id "ENSMUSG00000041794.14"; transcript_id "ENSMUST00000048121.13"; gene_type "protein_coding"; gene_name "Myrip"; transcript_type "protein_coding"; transcript_name "Myrip-201"; exon_number 5; exon_id "ENSMUSE00000379897.4"; level 2; protein_id "ENSMUSP00000046891.7"; transcript_support_level "1"; mgi_id "MGI:2384407"; tag "basic"; tag "Ensembl_canonical"; tag "GENCODE_Primary"; tag "appris_principal_1"; tag "CCDS"; ccdsid "CCDS23627.1"; havana_gene "OTTMUSG00000023760.1"; havana_transcript "OTTMUST00000058053.1";
chr9	HAVANA	exon	120248717	120248797	0	+	.	gene_id "ENSMUSG00000041794.14"; transcript_id "ENSMUST00000214784.2"; gene_type "protein_coding"; gene_name "Myrip"; transcript_type "protein_coding"; transcript_name "Myrip-205"; exon_number 4; exon_id "ENSMUSE00000379897.4"; level 2; protein_id "ENSMUSP00000149149.2"; transcript_support_level "5"; mgi_id "MGI:2384407"; tag "mRNA_start_NF"; tag "mRNA_end_NF"; tag "cds_start_NF"; tag "cds_end_NF"; havana_gene "OTTMUSG00000023760.1"; havana_transcript "OTTMUST00000058054.1";
chr9	HAVANA	CDS	120248717	120248797	0	+	2	gene_id "ENSMUSG00000041794.14"; transcript_id "ENSMUST00000214784.2"; gene_type "protein_coding"; gene_name "Myrip"; transcript_type "protein_coding"; transcript_name "Myrip-205"; exon_number 4; exon_id "ENSMUSE00000379897.4"; level 2; protein_id "ENSMUSP00000149149.2"; transcript_support_level "5"; mgi_id "MGI:2384407"; tag "mRNA_start_NF"; tag "mRNA_end_NF"; tag "cds_start_NF"; tag "cds_end_NF"; havana_gene "OTTMUSG00000023760.1"; havana_transcript "OTTMUST00000058054.1";
chr9	HAVANA	exon	120251246	120251328	0	+	.	gene_id "ENSMUSG00000041794.14"; transcript_id "ENSMUST00000133173.3"; gene_type "protein_coding"; gene_name "Myrip"; transcript_type "protein_coding"; transcript_name "Myrip-203"; exon_number 6; exon_id "ENSMUSE00001398460.2"; level 2; protein_id "ENSMUSP00000122046.3"; transcript_support_level "3"; mgi_id "MGI:2384407"; tag "alternative_5_UTR"; tag "mRNA_end_NF"; tag "cds_end_NF"; havana_gene "OTTMUSG00000023760.1"; havana_transcript "OTTMUST00000152439.1";
chr9	HAVANA	CDS	120251246	120251328	0	+	2	gene_id "ENSMUSG00000041794.14"; transcript_id "ENSMUST00000133173.3"; gene_type "protein_coding"; gene_name "Myrip"; transcript_type "protein_coding"; transcript_name "Myrip-203"; exon_number 6; exon_id "ENSMUSE00001398460.2"; level 2; protein_id "ENSMUSP00000122046.3"; transcript_support_level "3"; mgi_id "MGI:2384407"; tag "alternative_5_UTR"; tag "mRNA_end_NF"; tag "cds_end_NF"; havana_gene "OTTMUSG00000023760.1"; havana_transcript "OTTMUST00000152439.1";
chr9	HAVANA	exon	120251246	120251343	0	+	.	gene_id "ENSMUSG00000041794.14"; transcript_id "ENSMUST00000048121.13"; gene_type "protein_coding"; gene_name "Myrip"; transcript_type "protein_coding"; transcript_name "Myrip-201"; exon_number 6; exon_id "ENSMUSE00000336848.4"; level 2; protein_id "ENSMUSP00000046891.7"; transcript_support_level "1"; mgi_id "MGI:2384407"; tag "basic"; tag "Ensembl_canonical"; tag "GENCODE_Primary"; tag "appris_principal_1"; tag "CCDS"; ccdsid "CCDS23627.1"; havana_gene "OTTMUSG00000023760.1"; havana_transcript "OTTMUST00000058053.1";
chr9	HAVANA	CDS	120251246	120251343	0	+	2	gene_id "ENSMUSG00000041794.14"; transcript_id "ENSMUST00000048121.13"; gene_type "protein_coding"; gene_name "Myrip"; transcript_type "protein_coding"; transcript_name "Myrip-201"; exon_number 6; exon_id "ENSMUSE00000336848.4"; level 2; protein_id "ENSMUSP00000046891.7"; transcript_support_level "1"; mgi_id "MGI:2384407"; tag "basic"; tag "Ensembl_canonical"; tag "GENCODE_Primary"; tag "appris_principal_1"; tag "CCDS"; ccdsid "CCDS23627.1"; havana_gene "OTTMUSG00000023760.1"; havana_transcript "OTTMUST00000058053.1";
chr9	HAVANA	exon	120251246	120251343	0	+	.	gene_id "ENSMUSG00000041794.14"; transcript_id "ENSMUST00000214784.2"; gene_type "protein_coding"; gene_name "Myrip"; transcript_type "protein_coding"; transcript_name "Myrip-205"; exon_number 5; exon_id "ENSMUSE00000336848.4"; level 2; protein_id "ENSMUSP00000149149.2"; transcript_support_level "5"; mgi_id "MGI:2384407"; tag "mRNA_start_NF"; tag "mRNA_end_NF"; tag "cds_start_NF"; tag "cds_end_NF"; havana_gene "OTTMUSG00000023760.1"; havana_transcript "OTTMUST00000058054.1";
chr9	HAVANA	CDS	120251246	120251343	0	+	2	gene_id "ENSMUSG00000041794.14"; transcript_id "ENSMUST00000214784.2"; gene_type "protein_coding"; gene_name "Myrip"; transcript_type "protein_coding"; transcript_name "Myrip-205"; exon_number 5; exon_id "ENSMUSE00000336848.4"; level 2; protein_id "ENSMUSP00000149149.2"; transcript_support_level "5"; mgi_id "MGI:2384407"; tag "mRNA_start_NF"; tag "mRNA_end_NF"; tag "cds_start_NF"; tag "cds_end_NF"; havana_gene "OTTMUSG00000023760.1"; havana_transcript "OTTMUST00000058054.1";
chr9	HAVANA	exon	120251527	120251607	0	+	.	gene_id "ENSMUSG00000041794.14"; transcript_id "ENSMUST00000048121.13"; gene_type "protein_coding"; gene_name "Myrip"; transcript_type "protein_coding"; transcript_name "Myrip-201"; exon_number 7; exon_id "ENSMUSE00000368591.4"; level 2; protein_id "ENSMUSP00000046891.7"; transcript_support_level "1"; mgi_id "MGI:2384407"; tag "basic"; tag "Ensembl_canonical"; tag "GENCODE_Primary"; tag "appris_principal_1"; tag "CCDS"; ccdsid "CCDS23627.1"; havana_gene "OTTMUSG00000023760.1"; havana_transcript "OTTMUST00000058053.1";
chr9	HAVANA	CDS	120251527	120251607	0	+	0	gene_id "ENSMUSG00000041794.14"; transcript_id "ENSMUST00000048121.13"; gene_type "protein_coding"; gene_name "Myrip"; transcript_type "protein_coding"; transcript_name "Myrip-201"; exon_number 7; exon_id "ENSMUSE00000368591.4"; level 2; protein_id "ENSMUSP00000046891.7"; transcript_support_level "1"; mgi_id "MGI:2384407"; tag "basic"; tag "Ensembl_canonical"; tag "GENCODE_Primary"; tag "appris_principal_1"; tag "CCDS"; ccdsid "CCDS23627.1"; havana_gene "OTTMUSG00000023760.1"; havana_transcript "OTTMUST00000058053.1";
chr9	HAVANA	exon	120251527	120251607	0	+	.	gene_id "ENSMUSG00000041794.14"; transcript_id "ENSMUST00000214784.2"; gene_type "protein_coding"; gene_name "Myrip"; transcript_type "protein_coding"; transcript_name "Myrip-205"; exon_number 6; exon_id "ENSMUSE00000368591.4"; level 2; protein_id "ENSMUSP00000149149.2"; transcript_support_level "5"; mgi_id "MGI:2384407"; tag "mRNA_start_NF"; tag "mRNA_end_NF"; tag "cds_start_NF"; tag "cds_end_NF"; havana_gene "OTTMUSG00000023760.1"; havana_transcript "OTTMUST00000058054.1";
chr9	HAVANA	CDS	120251527	120251607	0	+	0	gene_id "ENSMUSG00000041794.14"; transcript_id "ENSMUST00000214784.2"; gene_type "protein_coding"; gene_name "Myrip"; transcript_type "protein_coding"; transcript_name "Myrip-205"; exon_number 6; exon_id "ENSMUSE00000368591.4"; level 2; protein_id "ENSMUSP00000149149.2"; transcript_support_level "5"; mgi_id "MGI:2384407"; tag "mRNA_start_NF"; tag "mRNA_end_NF"; tag "cds_start_NF"; tag "cds_end_NF"; havana_gene "OTTMUSG00000023760.1"; havana_transcript "OTTMUST00000058054.1";
chr9	HAVANA	exon	120253658	120253804	0	+	.	gene_id "ENSMUSG00000041794.14"; transcript_id "ENSMUST00000048121.13"; gene_type "protein_coding"; gene_name "Myrip"; transcript_type "protein_coding"; transcript_name "Myrip-201"; exon_number 8; exon_id "ENSMUSE00000411647.5"; level 2; protein_id "ENSMUSP00000046891.7"; transcript_support_level "1"; mgi_id "MGI:2384407"; tag "basic"; tag "Ensembl_canonical"; tag "GENCODE_Primary"; tag "appris_principal_1"; tag "CCDS"; ccdsid "CCDS23627.1"; havana_gene "OTTMUSG00000023760.1"; havana_transcript "OTTMUST00000058053.1";
chr9	HAVANA	CDS	120253658	120253804	0	+	0	gene_id "ENSMUSG00000041794.14"; transcript_id "ENSMUST00000048121.13"; gene_type "protein_coding"; gene_name "Myrip"; transcript_type "protein_coding"; transcript_name "Myrip-201"; exon_number 8; exon_id "ENSMUSE00000411647.5"; level 2; protein_id "ENSMUSP00000046891.7"; transcript_support_level "1"; mgi_id "MGI:2384407"; tag "basic"; tag "Ensembl_canonical"; tag "GENCODE_Primary"; tag "appris_principal_1"; tag "CCDS"; ccdsid "CCDS23627.1"; havana_gene "OTTMUSG00000023760.1"; havana_transcript "OTTMUST00000058053.1";
chr9	HAVANA	exon	120253658	120253804	0	+	.	gene_id "ENSMUSG00000041794.14"; transcript_id "ENSMUST00000214784.2"; gene_type "protein_coding"; gene_name "Myrip"; transcript_type "protein_coding"; transcript_name "Myrip-205"; exon_number 7; exon_id "ENSMUSE00000411647.5"; level 2; protein_id "ENSMUSP00000149149.2"; transcript_support_level "5"; mgi_id "MGI:2384407"; tag "mRNA_start_NF"; tag "mRNA_end_NF"; tag "cds_start_NF"; tag "cds_end_NF"; havana_gene "OTTMUSG00000023760.1"; havana_transcript "OTTMUST00000058054.1";
chr9	HAVANA	CDS	120253658	120253804	0	+	0	gene_id "ENSMUSG00000041794.14"; transcript_id "ENSMUST00000214784.2"; gene_type "protein_coding"; gene_name "Myrip"; transcript_type "protein_coding"; transcript_name "Myrip-205"; exon_number 7; exon_id "ENSMUSE00000411647.5"; level 2; protein_id "ENSMUSP00000149149.2"; transcript_support_level "5"; mgi_id "MGI:2384407"; tag "mRNA_start_NF"; tag "mRNA_end_NF"; tag "cds_start_NF"; tag "cds_end_NF"; havana_gene "OTTMUSG00000023760.1"; havana_transcript "OTTMUST00000058054.1";
chr9	HAVANA	exon	120256472	120256727	0	+	.	gene_id "ENSMUSG00000041794.14"; transcript_id "ENSMUST00000129168.2"; gene_type "protein_coding"; gene_name "Myrip"; transcript_type "protein_coding_CDS_not_defined"; transcript_name "Myrip-202"; exon_number 1; exon_id "ENSMUSE00000837554.2"; level 2; transcript_support_level "2"; mgi_id "MGI:2384407"; havana_gene "OTTMUSG00000023760.1"; havana_transcript "OTTMUST00000058056.1";
chr9	HAVANA	transcript	120256472	120261549	0	+	.	gene_id "ENSMUSG00000041794.14"; transcript_id "ENSMUST00000129168.2"; gene_type "protein_coding"; gene_name "Myrip"; transcript_type "protein_coding_CDS_not_defined"; transcript_name "Myrip-202"; level 2; transcript_support_level "2"; mgi_id "MGI:2384407"; havana_gene "OTTMUSG00000023760.1"; havana_transcript "OTTMUST00000058056.1";
chr9	HAVANA	exon	120256574	120256727	0	+	.	gene_id "ENSMUSG00000041794.14"; transcript_id "ENSMUST00000048121.13"; gene_type "protein_coding"; gene_name "Myrip"; transcript_type "protein_coding"; transcript_name "Myrip-201"; exon_number 9; exon_id "ENSMUSE00000528213.2"; level 2; protein_id "ENSMUSP00000046891.7"; transcript_support_level "1"; mgi_id "MGI:2384407"; tag "basic"; tag "Ensembl_canonical"; tag "GENCODE_Primary"; tag "appris_principal_1"; tag "CCDS"; ccdsid "CCDS23627.1"; havana_gene "OTTMUSG00000023760.1"; havana_transcript "OTTMUST00000058053.1";
chr9	HAVANA	CDS	120256574	120256727	0	+	0	gene_id "ENSMUSG00000041794.14"; transcript_id "ENSMUST00000048121.13"; gene_type "protein_coding"; gene_name "Myrip"; transcript_type "protein_coding"; transcript_name "Myrip-201"; exon_number 9; exon_id "ENSMUSE00000528213.2"; level 2; protein_id "ENSMUSP00000046891.7"; transcript_support_level "1"; mgi_id "MGI:2384407"; tag "basic"; tag "Ensembl_canonical"; tag "GENCODE_Primary"; tag "appris_principal_1"; tag "CCDS"; ccdsid "CCDS23627.1"; havana_gene "OTTMUSG00000023760.1"; havana_transcript "OTTMUST00000058053.1";
chr9	HAVANA	exon	120256574	120256727	0	+	.	gene_id "ENSMUSG00000041794.14"; transcript_id "ENSMUST00000214784.2"; gene_type "protein_coding"; gene_name "Myrip"; transcript_type "protein_coding"; transcript_name "Myrip-205"; exon_number 8; exon_id "ENSMUSE00000528213.2"; level 2; protein_id "ENSMUSP00000149149.2"; transcript_support_level "5"; mgi_id "MGI:2384407"; tag "mRNA_start_NF"; tag "mRNA_end_NF"; tag "cds_start_NF"; tag "cds_end_NF"; havana_gene "OTTMUSG00000023760.1"; havana_transcript "OTTMUST00000058054.1";
chr9	HAVANA	CDS	120256574	120256727	0	+	0	gene_id "ENSMUSG00000041794.14"; transcript_id "ENSMUST00000214784.2"; gene_type "protein_coding"; gene_name "Myrip"; transcript_type "protein_coding"; transcript_name "Myrip-205"; exon_number 8; exon_id "ENSMUSE00000528213.2"; level 2; protein_id "ENSMUSP00000149149.2"; transcript_support_level "5"; mgi_id "MGI:2384407"; tag "mRNA_start_NF"; tag "mRNA_end_NF"; tag "cds_start_NF"; tag "cds_end_NF"; havana_gene "OTTMUSG00000023760.1"; havana_transcript "OTTMUST00000058054.1";
chr9	HAVANA	exon	120261419	120261549	0	+	.	gene_id "ENSMUSG00000041794.14"; transcript_id "ENSMUST00000129168.2"; gene_type "protein_coding"; gene_name "Myrip"; transcript_type "protein_coding_CDS_not_defined"; transcript_name "Myrip-202"; exon_number 2; exon_id "ENSMUSE00000749467.2"; level 2; transcript_support_level "2"; mgi_id "MGI:2384407"; havana_gene "OTTMUSG00000023760.1"; havana_transcript "OTTMUST00000058056.1";
chr9	HAVANA	exon	120261419	120262017	0	+	.	gene_id "ENSMUSG00000041794.14"; transcript_id "ENSMUST00000214784.2"; gene_type "protein_coding"; gene_name "Myrip"; transcript_type "protein_coding"; transcript_name "Myrip-205"; exon_number 9; exon_id "ENSMUSE00001400142.2"; level 2; protein_id "ENSMUSP00000149149.2"; transcript_support_level "5"; mgi_id "MGI:2384407"; tag "mRNA_start_NF"; tag "mRNA_end_NF"; tag "cds_start_NF"; tag "cds_end_NF"; havana_gene "OTTMUSG00000023760.1"; havana_transcript "OTTMUST00000058054.1";
chr9	HAVANA	CDS	120261419	120262017	0	+	2	gene_id "ENSMUSG00000041794.14"; transcript_id "ENSMUST00000214784.2"; gene_type "protein_coding"; gene_name "Myrip"; transcript_type "protein_coding"; transcript_name "Myrip-205"; exon_number 9; exon_id "ENSMUSE00001400142.2"; level 2; protein_id "ENSMUSP00000149149.2"; transcript_support_level "5"; mgi_id "MGI:2384407"; tag "mRNA_start_NF"; tag "mRNA_end_NF"; tag "cds_start_NF"; tag "cds_end_NF"; havana_gene "OTTMUSG00000023760.1"; havana_transcript "OTTMUST00000058054.1";
chr9	HAVANA	exon	120261419	120262044	0	+	.	gene_id "ENSMUSG00000041794.14"; transcript_id "ENSMUST00000048121.13"; gene_type "protein_coding"; gene_name "Myrip"; transcript_type "protein_coding"; transcript_name "Myrip-201"; exon_number 10; exon_id "ENSMUSE00000371128.5"; level 2; protein_id "ENSMUSP00000046891.7"; transcript_support_level "1"; mgi_id "MGI:2384407"; tag "basic"; tag "Ensembl_canonical"; tag "GENCODE_Primary"; tag "appris_principal_1"; tag "CCDS"; ccdsid "CCDS23627.1"; havana_gene "OTTMUSG00000023760.1"; havana_transcript "OTTMUST00000058053.1";
chr9	HAVANA	CDS	120261419	120262044	0	+	2	gene_id "ENSMUSG00000041794.14"; transcript_id "ENSMUST00000048121.13"; gene_type "protein_coding"; gene_name "Myrip"; transcript_type "protein_coding"; transcript_name "Myrip-201"; exon_number 10; exon_id "ENSMUSE00000371128.5"; level 2; protein_id "ENSMUSP00000046891.7"; transcript_support_level "1"; mgi_id "MGI:2384407"; tag "basic"; tag "Ensembl_canonical"; tag "GENCODE_Primary"; tag "appris_principal_1"; tag "CCDS"; ccdsid "CCDS23627.1"; havana_gene "OTTMUSG00000023760.1"; havana_transcript "OTTMUST00000058053.1";
chr9	HAVANA	exon	120270408	120270647	0	+	.	gene_id "ENSMUSG00000041794.14"; transcript_id "ENSMUST00000048121.13"; gene_type "protein_coding"; gene_name "Myrip"; transcript_type "protein_coding"; transcript_name "Myrip-201"; exon_number 11; exon_id "ENSMUSE00000414368.4"; level 2; protein_id "ENSMUSP00000046891.7"; transcript_support_level "1"; mgi_id "MGI:2384407"; tag "basic"; tag "Ensembl_canonical"; tag "GENCODE_Primary"; tag "appris_principal_1"; tag "CCDS"; ccdsid "CCDS23627.1"; havana_gene "OTTMUSG00000023760.1"; havana_transcript "OTTMUST00000058053.1";
chr9	HAVANA	CDS	120270408	120270647	0	+	0	gene_id "ENSMUSG00000041794.14"; transcript_id "ENSMUST00000048121.13"; gene_type "protein_coding"; gene_name "Myrip"; transcript_type "protein_coding"; transcript_name "Myrip-201"; exon_number 11; exon_id "ENSMUSE00000414368.4"; level 2; protein_id "ENSMUSP00000046891.7"; transcript_support_level "1"; mgi_id "MGI:2384407"; tag "basic"; tag "Ensembl_canonical"; tag "GENCODE_Primary"; tag "appris_principal_1"; tag "CCDS"; ccdsid "CCDS23627.1"; havana_gene "OTTMUSG00000023760.1"; havana_transcript "OTTMUST00000058053.1";
chr9	HAVANA	exon	120282593	120282787	0	+	.	gene_id "ENSMUSG00000041794.14"; transcript_id "ENSMUST00000048121.13"; gene_type "protein_coding"; gene_name "Myrip"; transcript_type "protein_coding"; transcript_name "Myrip-201"; exon_number 12; exon_id "ENSMUSE00000392731.4"; level 2; protein_id "ENSMUSP00000046891.7"; transcript_support_level "1"; mgi_id "MGI:2384407"; tag "basic"; tag "Ensembl_canonical"; tag "GENCODE_Primary"; tag "appris_principal_1"; tag "CCDS"; ccdsid "CCDS23627.1"; havana_gene "OTTMUSG00000023760.1"; havana_transcript "OTTMUST00000058053.1";
chr9	HAVANA	CDS	120282593	120282787	0	+	0	gene_id "ENSMUSG00000041794.14"; transcript_id "ENSMUST00000048121.13"; gene_type "protein_coding"; gene_name "Myrip"; transcript_type "protein_coding"; transcript_name "Myrip-201"; exon_number 12; exon_id "ENSMUSE00000392731.4"; level 2; protein_id "ENSMUSP00000046891.7"; transcript_support_level "1"; mgi_id "MGI:2384407"; tag "basic"; tag "Ensembl_canonical"; tag "GENCODE_Primary"; tag "appris_principal_1"; tag "CCDS"; ccdsid "CCDS23627.1"; havana_gene "OTTMUSG00000023760.1"; havana_transcript "OTTMUST00000058053.1";
chr9	HAVANA	exon	120290474	120290635	0	+	.	gene_id "ENSMUSG00000041794.14"; transcript_id "ENSMUST00000048121.13"; gene_type "protein_coding"; gene_name "Myrip"; transcript_type "protein_coding"; transcript_name "Myrip-201"; exon_number 13; exon_id "ENSMUSE00000261403.4"; level 2; protein_id "ENSMUSP00000046891.7"; transcript_support_level "1"; mgi_id "MGI:2384407"; tag "basic"; tag "Ensembl_canonical"; tag "GENCODE_Primary"; tag "appris_principal_1"; tag "CCDS"; ccdsid "CCDS23627.1"; havana_gene "OTTMUSG00000023760.1"; havana_transcript "OTTMUST00000058053.1";
chr9	HAVANA	CDS	120290474	120290635	0	+	0	gene_id "ENSMUSG00000041794.14"; transcript_id "ENSMUST00000048121.13"; gene_type "protein_coding"; gene_name "Myrip"; transcript_type "protein_coding"; transcript_name "Myrip-201"; exon_number 13; exon_id "ENSMUSE00000261403.4"; level 2; protein_id "ENSMUSP00000046891.7"; transcript_support_level "1"; mgi_id "MGI:2384407"; tag "basic"; tag "Ensembl_canonical"; tag "GENCODE_Primary"; tag "appris_principal_1"; tag "CCDS"; ccdsid "CCDS23627.1"; havana_gene "OTTMUSG00000023760.1"; havana_transcript "OTTMUST00000058053.1";
chr9	HAVANA	exon	120293760	120293864	0	+	.	gene_id "ENSMUSG00000041794.14"; transcript_id "ENSMUST00000048121.13"; gene_type "protein_coding"; gene_name "Myrip"; transcript_type "protein_coding"; transcript_name "Myrip-201"; exon_number 14; exon_id "ENSMUSE00000261382.4"; level 2; protein_id "ENSMUSP00000046891.7"; transcript_support_level "1"; mgi_id "MGI:2384407"; tag "basic"; tag "Ensembl_canonical"; tag "GENCODE_Primary"; tag "appris_principal_1"; tag "CCDS"; ccdsid "CCDS23627.1"; havana_gene "OTTMUSG00000023760.1"; havana_transcript "OTTMUST00000058053.1";
chr9	HAVANA	CDS	120293760	120293864	0	+	0	gene_id "ENSMUSG00000041794.14"; transcript_id "ENSMUST00000048121.13"; gene_type "protein_coding"; gene_name "Myrip"; transcript_type "protein_coding"; transcript_name "Myrip-201"; exon_number 14; exon_id "ENSMUSE00000261382.4"; level 2; protein_id "ENSMUSP00000046891.7"; transcript_support_level "1"; mgi_id "MGI:2384407"; tag "basic"; tag "Ensembl_canonical"; tag "GENCODE_Primary"; tag "appris_principal_1"; tag "CCDS"; ccdsid "CCDS23627.1"; havana_gene "OTTMUSG00000023760.1"; havana_transcript "OTTMUST00000058053.1";
chr9	HAVANA	exon	120293967	120294027	0	+	.	gene_id "ENSMUSG00000041794.14"; transcript_id "ENSMUST00000048121.13"; gene_type "protein_coding"; gene_name "Myrip"; transcript_type "protein_coding"; transcript_name "Myrip-201"; exon_number 15; exon_id "ENSMUSE00000261362.4"; level 2; protein_id "ENSMUSP00000046891.7"; transcript_support_level "1"; mgi_id "MGI:2384407"; tag "basic"; tag "Ensembl_canonical"; tag "GENCODE_Primary"; tag "appris_principal_1"; tag "CCDS"; ccdsid "CCDS23627.1"; havana_gene "OTTMUSG00000023760.1"; havana_transcript "OTTMUST00000058053.1";
chr9	HAVANA	CDS	120293967	120294027	0	+	0	gene_id "ENSMUSG00000041794.14"; transcript_id "ENSMUST00000048121.13"; gene_type "protein_coding"; gene_name "Myrip"; transcript_type "protein_coding"; transcript_name "Myrip-201"; exon_number 15; exon_id "ENSMUSE00000261362.4"; level 2; protein_id "ENSMUSP00000046891.7"; transcript_support_level "1"; mgi_id "MGI:2384407"; tag "basic"; tag "Ensembl_canonical"; tag "GENCODE_Primary"; tag "appris_principal_1"; tag "CCDS"; ccdsid "CCDS23627.1"; havana_gene "OTTMUSG00000023760.1"; havana_transcript "OTTMUST00000058053.1";
chr9	HAVANA	exon	120296512	120296630	0	+	.	gene_id "ENSMUSG00000041794.14"; transcript_id "ENSMUST00000048121.13"; gene_type "protein_coding"; gene_name "Myrip"; transcript_type "protein_coding"; transcript_name "Myrip-201"; exon_number 16; exon_id "ENSMUSE00000357427.4"; level 2; protein_id "ENSMUSP00000046891.7"; transcript_support_level "1"; mgi_id "MGI:2384407"; tag "basic"; tag "Ensembl_canonical"; tag "GENCODE_Primary"; tag "appris_principal_1"; tag "CCDS"; ccdsid "CCDS23627.1"; havana_gene "OTTMUSG00000023760.1"; havana_transcript "OTTMUST00000058053.1";
chr9	HAVANA	CDS	120296512	120296630	0	+	2	gene_id "ENSMUSG00000041794.14"; transcript_id "ENSMUST00000048121.13"; gene_type "protein_coding"; gene_name "Myrip"; transcript_type "protein_coding"; transcript_name "Myrip-201"; exon_number 16; exon_id "ENSMUSE00000357427.4"; level 2; protein_id "ENSMUSP00000046891.7"; transcript_support_level "1"; mgi_id "MGI:2384407"; tag "basic"; tag "Ensembl_canonical"; tag "GENCODE_Primary"; tag "appris_principal_1"; tag "CCDS"; ccdsid "CCDS23627.1"; havana_gene "OTTMUSG00000023760.1"; havana_transcript "OTTMUST00000058053.1";
chr9	HAVANA	CDS	120301838	120301867	0	+	0	gene_id "ENSMUSG00000041794.14"; transcript_id "ENSMUST00000048121.13"; gene_type "protein_coding"; gene_name "Myrip"; transcript_type "protein_coding"; transcript_name "Myrip-201"; exon_number 17; exon_id "ENSMUSE00000492500.5"; level 2; protein_id "ENSMUSP00000046891.7"; transcript_support_level "1"; mgi_id "MGI:2384407"; tag "basic"; tag "Ensembl_canonical"; tag "GENCODE_Primary"; tag "appris_principal_1"; tag "CCDS"; ccdsid "CCDS23627.1"; havana_gene "OTTMUSG00000023760.1"; havana_transcript "OTTMUST00000058053.1";
chr9	HAVANA	exon	120301838	120303907	0	+	.	gene_id "ENSMUSG00000041794.14"; transcript_id "ENSMUST00000048121.13"; gene_type "protein_coding"; gene_name "Myrip"; transcript_type "protein_coding"; transcript_name "Myrip-201"; exon_number 17; exon_id "ENSMUSE00000492500.5"; level 2; protein_id "ENSMUSP00000046891.7"; transcript_support_level "1"; mgi_id "MGI:2384407"; tag "basic"; tag "Ensembl_canonical"; tag "GENCODE_Primary"; tag "appris_principal_1"; tag "CCDS"; ccdsid "CCDS23627.1"; havana_gene "OTTMUSG00000023760.1"; havana_transcript "OTTMUST00000058053.1";
chr9	HAVANA	stop_codon	120301868	120301870	0	+	0	gene_id "ENSMUSG00000041794.14"; transcript_id "ENSMUST00000048121.13"; gene_type "protein_coding"; gene_name "Myrip"; transcript_type "protein_coding"; transcript_name "Myrip-201"; exon_number 17; exon_id "ENSMUSE00000492500.5"; level 2; protein_id "ENSMUSP00000046891.7"; transcript_support_level "1"; mgi_id "MGI:2384407"; tag "basic"; tag "Ensembl_canonical"; tag "GENCODE_Primary"; tag "appris_principal_1"; tag "CCDS"; ccdsid "CCDS23627.1"; havana_gene "OTTMUSG00000023760.1"; havana_transcript "OTTMUST00000058053.1";
chr9	HAVANA	UTR	120301868	120303907	0	+	.	gene_id "ENSMUSG00000041794.14"; transcript_id "ENSMUST00000048121.13"; gene_type "protein_coding"; gene_name "Myrip"; transcript_type "protein_coding"; transcript_name "Myrip-201"; exon_number 17; exon_id "ENSMUSE00000492500.5"; level 2; protein_id "ENSMUSP00000046891.7"; transcript_support_level "1"; mgi_id "MGI:2384407"; tag "basic"; tag "Ensembl_canonical"; tag "GENCODE_Primary"; tag "appris_principal_1"; tag "CCDS"; ccdsid "CCDS23627.1"; havana_gene "OTTMUSG00000023760.1"; havana_transcript "OTTMUST00000058053.1";
chr9	HAVANA	exon	120319212	120319250	0	+	.	gene_id "ENSMUSG00000137071.1"; transcript_id "ENSMUST00000339305.1"; gene_type "lncRNA"; gene_name "ENSMUSG00000137071"; transcript_type "lncRNA"; transcript_name "ENSMUST00000339305"; exon_number 1; exon_id "ENSMUSE00001668669.1"; level 2; tag "basic"; tag "Ensembl_canonical"; tag "GENCODE_Primary"; tag "TAGENE";
chr9	HAVANA	gene	120319212	120320867	0	+	.	gene_id "ENSMUSG00000137071.1"; gene_type "lncRNA"; gene_name "ENSMUSG00000137071"; level 2;
chr9	HAVANA	transcript	120319212	120320867	0	+	.	gene_id "ENSMUSG00000137071.1"; transcript_id "ENSMUST00000339305.1"; gene_type "lncRNA"; gene_name "ENSMUSG00000137071"; transcript_type "lncRNA"; transcript_name "ENSMUST00000339305"; level 2; tag "basic"; tag "Ensembl_canonical"; tag "GENCODE_Primary"; tag "TAGENE";
chr9	HAVANA	transcript	120319214	120319625	0	+	.	gene_id "ENSMUSG00000137071.1"; transcript_id "ENSMUST00000339306.1"; gene_type "lncRNA"; gene_name "ENSMUSG00000137071"; transcript_type "lncRNA"; transcript_name "ENSMUST00000339306"; level 2; tag "basic"; tag "TAGENE";
chr9	HAVANA	exon	120319214	120319625	0	+	.	gene_id "ENSMUSG00000137071.1"; transcript_id "ENSMUST00000339306.1"; gene_type "lncRNA"; gene_name "ENSMUSG00000137071"; transcript_type "lncRNA"; transcript_name "ENSMUST00000339306"; exon_number 1; exon_id "ENSMUSE00001668671.1"; level 2; tag "basic"; tag "TAGENE";
chr9	HAVANA	exon	120320694	120320867	0	+	.	gene_id "ENSMUSG00000137071.1"; transcript_id "ENSMUST00000339305.1"; gene_type "lncRNA"; gene_name "ENSMUSG00000137071"; transcript_type "lncRNA"; transcript_name "ENSMUST00000339305"; exon_number 2; exon_id "ENSMUSE00001668670.1"; level 2; tag "basic"; tag "Ensembl_canonical"; tag "GENCODE_Primary"; tag "TAGENE";
chr9	HAVANA	exon	120321298	120321383	0	+	.	gene_id "ENSMUSG00000006941.6"; transcript_id "ENSMUST00000217553.2"; gene_type "protein_coding"; gene_name "Eif1b"; transcript_type "protein_coding"; transcript_name "Eif1b-202"; exon_number 1; exon_id "ENSMUSE00001396474.2"; level 2; protein_id "ENSMUSP00000149825.2"; transcript_support_level "3"; mgi_id "MGI:1916219"; tag "mRNA_end_NF"; tag "cds_end_NF"; tag "alternative_5_UTR"; havana_gene "OTTMUSG00000062583.1"; havana_transcript "OTTMUST00000152441.1";
chr9	HAVANA	UTR	120321298	120321383	0	+	.	gene_id "ENSMUSG00000006941.6"; transcript_id "ENSMUST00000217553.2"; gene_type "protein_coding"; gene_name "Eif1b"; transcript_type "protein_coding"; transcript_name "Eif1b-202"; exon_number 1; exon_id "ENSMUSE00001396474.2"; level 2; protein_id "ENSMUSP00000149825.2"; transcript_support_level "3"; mgi_id "MGI:1916219"; tag "mRNA_end_NF"; tag "cds_end_NF"; tag "alternative_5_UTR"; havana_gene "OTTMUSG00000062583.1"; havana_transcript "OTTMUST00000152441.1";
chr9	HAVANA	transcript	120321298	120323706	0	+	.	gene_id "ENSMUSG00000006941.6"; transcript_id "ENSMUST00000217553.2"; gene_type "protein_coding"; gene_name "Eif1b"; transcript_type "protein_coding"; transcript_name "Eif1b-202"; level 2; protein_id "ENSMUSP00000149825.2"; transcript_support_level "3"; mgi_id "MGI:1916219"; tag "mRNA_end_NF"; tag "cds_end_NF"; tag "alternative_5_UTR"; havana_gene "OTTMUSG00000062583.1"; havana_transcript "OTTMUST00000152441.1";
chr9	HAVANA	gene	120321298	120324396	0	+	.	gene_id "ENSMUSG00000006941.6"; gene_type "protein_coding"; gene_name "Eif1b"; level 2; mgi_id "MGI:1916219"; tag "overlapping_locus"; havana_gene "OTTMUSG00000062583.1";
chr9	HAVANA	UTR	120321557	120321876	0	+	.	gene_id "ENSMUSG00000006941.6"; transcript_id "ENSMUST00000007139.6"; gene_type "protein_coding"; gene_name "Eif1b"; transcript_type "protein_coding"; transcript_name "Eif1b-201"; exon_number 1; exon_id "ENSMUSE00000153297.7"; level 2; protein_id "ENSMUSP00000007139.5"; transcript_support_level "1"; mgi_id "MGI:1916219"; tag "basic"; tag "Ensembl_canonical"; tag "GENCODE_Primary"; tag "appris_principal_1"; tag "CCDS"; ccdsid "CCDS23628.1"; havana_gene "OTTMUSG00000062583.1"; havana_transcript "OTTMUST00000152442.1";
chr9	HAVANA	exon	120321557	120321907	0	+	.	gene_id "ENSMUSG00000006941.6"; transcript_id "ENSMUST00000007139.6"; gene_type "protein_coding"; gene_name "Eif1b"; transcript_type "protein_coding"; transcript_name "Eif1b-201"; exon_number 1; exon_id "ENSMUSE00000153297.7"; level 2; protein_id "ENSMUSP00000007139.5"; transcript_support_level "1"; mgi_id "MGI:1916219"; tag "basic"; tag "Ensembl_canonical"; tag "GENCODE_Primary"; tag "appris_principal_1"; tag "CCDS"; ccdsid "CCDS23628.1"; havana_gene "OTTMUSG00000062583.1"; havana_transcript "OTTMUST00000152442.1";
chr9	HAVANA	transcript	120321557	120324396	0	+	.	gene_id "ENSMUSG00000006941.6"; transcript_id "ENSMUST00000007139.6"; gene_type "protein_coding"; gene_name "Eif1b"; transcript_type "protein_coding"; transcript_name "Eif1b-201"; level 2; protein_id "ENSMUSP00000007139.5"; transcript_support_level "1"; mgi_id "MGI:1916219"; tag "basic"; tag "Ensembl_canonical"; tag "GENCODE_Primary"; tag "appris_principal_1"; tag "CCDS"; ccdsid "CCDS23628.1"; havana_gene "OTTMUSG00000062583.1"; havana_transcript "OTTMUST00000152442.1";
chr9	HAVANA	UTR	120321806	120321876	0	+	.	gene_id "ENSMUSG00000006941.6"; transcript_id "ENSMUST00000217553.2"; gene_type "protein_coding"; gene_name "Eif1b"; transcript_type "protein_coding"; transcript_name "Eif1b-202"; exon_number 2; exon_id "ENSMUSE00001393988.2"; level 2; protein_id "ENSMUSP00000149825.2"; transcript_support_level "3"; mgi_id "MGI:1916219"; tag "mRNA_end_NF"; tag "cds_end_NF"; tag "alternative_5_UTR"; havana_gene "OTTMUSG00000062583.1"; havana_transcript "OTTMUST00000152441.1";
chr9	HAVANA	exon	120321806	120321907	0	+	.	gene_id "ENSMUSG00000006941.6"; transcript_id "ENSMUST00000217553.2"; gene_type "protein_coding"; gene_name "Eif1b"; transcript_type "protein_coding"; transcript_name "Eif1b-202"; exon_number 2; exon_id "ENSMUSE00001393988.2"; level 2; protein_id "ENSMUSP00000149825.2"; transcript_support_level "3"; mgi_id "MGI:1916219"; tag "mRNA_end_NF"; tag "cds_end_NF"; tag "alternative_5_UTR"; havana_gene "OTTMUSG00000062583.1"; havana_transcript "OTTMUST00000152441.1";
chr9	HAVANA	start_codon	120321877	120321879	0	+	0	gene_id "ENSMUSG00000006941.6"; transcript_id "ENSMUST00000217553.2"; gene_type "protein_coding"; gene_name "Eif1b"; transcript_type "protein_coding"; transcript_name "Eif1b-202"; exon_number 2; exon_id "ENSMUSE00001393988.2"; level 2; protein_id "ENSMUSP00000149825.2"; transcript_support_level "3"; mgi_id "MGI:1916219"; tag "mRNA_end_NF"; tag "cds_end_NF"; tag "alternative_5_UTR"; havana_gene "OTTMUSG00000062583.1"; havana_transcript "OTTMUST00000152441.1";
chr9	HAVANA	start_codon	120321877	120321879	0	+	0	gene_id "ENSMUSG00000006941.6"; transcript_id "ENSMUST00000007139.6"; gene_type "protein_coding"; gene_name "Eif1b"; transcript_type "protein_coding"; transcript_name "Eif1b-201"; exon_number 1; exon_id "ENSMUSE00000153297.7"; level 2; protein_id "ENSMUSP00000007139.5"; transcript_support_level "1"; mgi_id "MGI:1916219"; tag "basic"; tag "Ensembl_canonical"; tag "GENCODE_Primary"; tag "appris_principal_1"; tag "CCDS"; ccdsid "CCDS23628.1"; havana_gene "OTTMUSG00000062583.1"; havana_transcript "OTTMUST00000152442.1";
chr9	HAVANA	CDS	120321877	120321907	0	+	0	gene_id "ENSMUSG00000006941.6"; transcript_id "ENSMUST00000217553.2"; gene_type "protein_coding"; gene_name "Eif1b"; transcript_type "protein_coding"; transcript_name "Eif1b-202"; exon_number 2; exon_id "ENSMUSE00001393988.2"; level 2; protein_id "ENSMUSP00000149825.2"; transcript_support_level "3"; mgi_id "MGI:1916219"; tag "mRNA_end_NF"; tag "cds_end_NF"; tag "alternative_5_UTR"; havana_gene "OTTMUSG00000062583.1"; havana_transcript "OTTMUST00000152441.1";
chr9	HAVANA	CDS	120321877	120321907	0	+	0	gene_id "ENSMUSG00000006941.6"; transcript_id "ENSMUST00000007139.6"; gene_type "protein_coding"; gene_name "Eif1b"; transcript_type "protein_coding"; transcript_name "Eif1b-201"; exon_number 1; exon_id "ENSMUSE00000153297.7"; level 2; protein_id "ENSMUSP00000007139.5"; transcript_support_level "1"; mgi_id "MGI:1916219"; tag "basic"; tag "Ensembl_canonical"; tag "GENCODE_Primary"; tag "appris_principal_1"; tag "CCDS"; ccdsid "CCDS23628.1"; havana_gene "OTTMUSG00000062583.1"; havana_transcript "OTTMUST00000152442.1";
chr9	HAVANA	exon	120323173	120323336	0	+	.	gene_id "ENSMUSG00000006941.6"; transcript_id "ENSMUST00000217553.2"; gene_type "protein_coding"; gene_name "Eif1b"; transcript_type "protein_coding"; transcript_name "Eif1b-202"; exon_number 3; exon_id "ENSMUSE00000528201.2"; level 2; protein_id "ENSMUSP00000149825.2"; transcript_support_level "3"; mgi_id "MGI:1916219"; tag "mRNA_end_NF"; tag "cds_end_NF"; tag "alternative_5_UTR"; havana_gene "OTTMUSG00000062583.1"; havana_transcript "OTTMUST00000152441.1";
chr9	HAVANA	CDS	120323173	120323336	0	+	2	gene_id "ENSMUSG00000006941.6"; transcript_id "ENSMUST00000217553.2"; gene_type "protein_coding"; gene_name "Eif1b"; transcript_type "protein_coding"; transcript_name "Eif1b-202"; exon_number 3; exon_id "ENSMUSE00000528201.2"; level 2; protein_id "ENSMUSP00000149825.2"; transcript_support_level "3"; mgi_id "MGI:1916219"; tag "mRNA_end_NF"; tag "cds_end_NF"; tag "alternative_5_UTR"; havana_gene "OTTMUSG00000062583.1"; havana_transcript "OTTMUST00000152441.1";
chr9	HAVANA	exon	120323173	120323336	0	+	.	gene_id "ENSMUSG00000006941.6"; transcript_id "ENSMUST00000007139.6"; gene_type "protein_coding"; gene_name "Eif1b"; transcript_type "protein_coding"; transcript_name "Eif1b-201"; exon_number 2; exon_id "ENSMUSE00000528201.2"; level 2; protein_id "ENSMUSP00000007139.5"; transcript_support_level "1"; mgi_id "MGI:1916219"; tag "basic"; tag "Ensembl_canonical"; tag "GENCODE_Primary"; tag "appris_principal_1"; tag "CCDS"; ccdsid "CCDS23628.1"; havana_gene "OTTMUSG00000062583.1"; havana_transcript "OTTMUST00000152442.1";
chr9	HAVANA	CDS	120323173	120323336	0	+	2	gene_id "ENSMUSG00000006941.6"; transcript_id "ENSMUST00000007139.6"; gene_type "protein_coding"; gene_name "Eif1b"; transcript_type "protein_coding"; transcript_name "Eif1b-201"; exon_number 2; exon_id "ENSMUSE00000528201.2"; level 2; protein_id "ENSMUSP00000007139.5"; transcript_support_level "1"; mgi_id "MGI:1916219"; tag "basic"; tag "Ensembl_canonical"; tag "GENCODE_Primary"; tag "appris_principal_1"; tag "CCDS"; ccdsid "CCDS23628.1"; havana_gene "OTTMUSG00000062583.1"; havana_transcript "OTTMUST00000152442.1";
chr9	HAVANA	exon	120323601	120323702	0	+	.	gene_id "ENSMUSG00000006941.6"; transcript_id "ENSMUST00000007139.6"; gene_type "protein_coding"; gene_name "Eif1b"; transcript_type "protein_coding"; transcript_name "Eif1b-201"; exon_number 3; exon_id "ENSMUSE00000528199.2"; level 2; protein_id "ENSMUSP00000007139.5"; transcript_support_level "1"; mgi_id "MGI:1916219"; tag "basic"; tag "Ensembl_canonical"; tag "GENCODE_Primary"; tag "appris_principal_1"; tag "CCDS"; ccdsid "CCDS23628.1"; havana_gene "OTTMUSG00000062583.1"; havana_transcript "OTTMUST00000152442.1";
chr9	HAVANA	CDS	120323601	120323702	0	+	0	gene_id "ENSMUSG00000006941.6"; transcript_id "ENSMUST00000007139.6"; gene_type "protein_coding"; gene_name "Eif1b"; transcript_type "protein_coding"; transcript_name "Eif1b-201"; exon_number 3; exon_id "ENSMUSE00000528199.2"; level 2; protein_id "ENSMUSP00000007139.5"; transcript_support_level "1"; mgi_id "MGI:1916219"; tag "basic"; tag "Ensembl_canonical"; tag "GENCODE_Primary"; tag "appris_principal_1"; tag "CCDS"; ccdsid "CCDS23628.1"; havana_gene "OTTMUSG00000062583.1"; havana_transcript "OTTMUST00000152442.1";
chr9	HAVANA	exon	120323601	120323706	0	+	.	gene_id "ENSMUSG00000006941.6"; transcript_id "ENSMUST00000217553.2"; gene_type "protein_coding"; gene_name "Eif1b"; transcript_type "protein_coding"; transcript_name "Eif1b-202"; exon_number 4; exon_id "ENSMUSE00001396742.2"; level 2; protein_id "ENSMUSP00000149825.2"; transcript_support_level "3"; mgi_id "MGI:1916219"; tag "mRNA_end_NF"; tag "cds_end_NF"; tag "alternative_5_UTR"; havana_gene "OTTMUSG00000062583.1"; havana_transcript "OTTMUST00000152441.1";
chr9	HAVANA	CDS	120323601	120323706	0	+	0	gene_id "ENSMUSG00000006941.6"; transcript_id "ENSMUST00000217553.2"; gene_type "protein_coding"; gene_name "Eif1b"; transcript_type "protein_coding"; transcript_name "Eif1b-202"; exon_number 4; exon_id "ENSMUSE00001396742.2"; level 2; protein_id "ENSMUSP00000149825.2"; transcript_support_level "3"; mgi_id "MGI:1916219"; tag "mRNA_end_NF"; tag "cds_end_NF"; tag "alternative_5_UTR"; havana_gene "OTTMUSG00000062583.1"; havana_transcript "OTTMUST00000152441.1";
chr9	HAVANA	CDS	120323979	120324020	0	+	0	gene_id "ENSMUSG00000006941.6"; transcript_id "ENSMUST00000007139.6"; gene_type "protein_coding"; gene_name "Eif1b"; transcript_type "protein_coding"; transcript_name "Eif1b-201"; exon_number 4; exon_id "ENSMUSE00000153295.5"; level 2; protein_id "ENSMUSP00000007139.5"; transcript_support_level "1"; mgi_id "MGI:1916219"; tag "basic"; tag "Ensembl_canonical"; tag "GENCODE_Primary"; tag "appris_principal_1"; tag "CCDS"; ccdsid "CCDS23628.1"; havana_gene "OTTMUSG00000062583.1"; havana_transcript "OTTMUST00000152442.1";
chr9	HAVANA	exon	120323979	120324396	0	+	.	gene_id "ENSMUSG00000006941.6"; transcript_id "ENSMUST00000007139.6"; gene_type "protein_coding"; gene_name "Eif1b"; transcript_type "protein_coding"; transcript_name "Eif1b-201"; exon_number 4; exon_id "ENSMUSE00000153295.5"; level 2; protein_id "ENSMUSP00000007139.5"; transcript_support_level "1"; mgi_id "MGI:1916219"; tag "basic"; tag "Ensembl_canonical"; tag "GENCODE_Primary"; tag "appris_principal_1"; tag "CCDS"; ccdsid "CCDS23628.1"; havana_gene "OTTMUSG00000062583.1"; havana_transcript "OTTMUST00000152442.1";
chr9	HAVANA	stop_codon	120324021	120324023	0	+	0	gene_id "ENSMUSG00000006941.6"; transcript_id "ENSMUST00000007139.6"; gene_type "protein_coding"; gene_name "Eif1b"; transcript_type "protein_coding"; transcript_name "Eif1b-201"; exon_number 4; exon_id "ENSMUSE00000153295.5"; level 2; protein_id "ENSMUSP00000007139.5"; transcript_support_level "1"; mgi_id "MGI:1916219"; tag "basic"; tag "Ensembl_canonical"; tag "GENCODE_Primary"; tag "appris_principal_1"; tag "CCDS"; ccdsid "CCDS23628.1"; havana_gene "OTTMUSG00000062583.1"; havana_transcript "OTTMUST00000152442.1";
chr9	HAVANA	UTR	120324021	120324396	0	+	.	gene_id "ENSMUSG00000006941.6"; transcript_id "ENSMUST00000007139.6"; gene_type "protein_coding"; gene_name "Eif1b"; transcript_type "protein_coding"; transcript_name "Eif1b-201"; exon_number 4; exon_id "ENSMUSE00000153295.5"; level 2; protein_id "ENSMUSP00000007139.5"; transcript_support_level "1"; mgi_id "MGI:1916219"; tag "basic"; tag "Ensembl_canonical"; tag "GENCODE_Primary"; tag "appris_principal_1"; tag "CCDS"; ccdsid "CCDS23628.1"; havana_gene "OTTMUSG00000062583.1"; havana_transcript "OTTMUST00000152442.1";
chr9	HAVANA	start_codon	120324092	120324094	0	+	0	gene_id "ENSMUSG00000121572.1"; transcript_id "ENSMUST00000249243.1"; gene_type "protein_coding"; gene_name "ENSMUSG00000121572"; transcript_type "protein_coding"; transcript_name "ENSMUST00000249243"; exon_number 1; exon_id "ENSMUSE00001493877.1"; level 2; protein_id "ENSMUSP00000159623.1"; tag "basic"; tag "Ensembl_canonical"; tag "GENCODE_Primary"; tag "appris_principal_1";
chr9	HAVANA	CDS	120324092	120324241	0	+	0	gene_id "ENSMUSG00000121572.1"; transcript_id "ENSMUST00000249243.1"; gene_type "protein_coding"; gene_name "ENSMUSG00000121572"; transcript_type "protein_coding"; transcript_name "ENSMUST00000249243"; exon_number 1; exon_id "ENSMUSE00001493877.1"; level 2; protein_id "ENSMUSP00000159623.1"; tag "basic"; tag "Ensembl_canonical"; tag "GENCODE_Primary"; tag "appris_principal_1";
chr9	HAVANA	gene	120324092	120324244	0	+	.	gene_id "ENSMUSG00000121572.1"; gene_type "protein_coding"; gene_name "ENSMUSG00000121572"; level 2; tag "overlapping_locus";
chr9	HAVANA	transcript	120324092	120324244	0	+	.	gene_id "ENSMUSG00000121572.1"; transcript_id "ENSMUST00000249243.1"; gene_type "protein_coding"; gene_name "ENSMUSG00000121572"; transcript_type "protein_coding"; transcript_name "ENSMUST00000249243"; level 2; protein_id "ENSMUSP00000159623.1"; tag "basic"; tag "Ensembl_canonical"; tag "GENCODE_Primary"; tag "appris_principal_1";
chr9	HAVANA	exon	120324092	120324244	0	+	.	gene_id "ENSMUSG00000121572.1"; transcript_id "ENSMUST00000249243.1"; gene_type "protein_coding"; gene_name "ENSMUSG00000121572"; transcript_type "protein_coding"; transcript_name "ENSMUST00000249243"; exon_number 1; exon_id "ENSMUSE00001493877.1"; level 2; protein_id "ENSMUSP00000159623.1"; tag "basic"; tag "Ensembl_canonical"; tag "GENCODE_Primary"; tag "appris_principal_1";
chr9	HAVANA	stop_codon	120324242	120324244	0	+	0	gene_id "ENSMUSG00000121572.1"; transcript_id "ENSMUST00000249243.1"; gene_type "protein_coding"; gene_name "ENSMUSG00000121572"; transcript_type "protein_coding"; transcript_name "ENSMUST00000249243"; exon_number 1; exon_id "ENSMUSE00001493877.1"; level 2; protein_id "ENSMUSP00000159623.1"; tag "basic"; tag "Ensembl_canonical"; tag "GENCODE_Primary"; tag "appris_principal_1";
chr9	HAVANA	UTR	120324242	120324244	0	+	.	gene_id "ENSMUSG00000121572.1"; transcript_id "ENSMUST00000249243.1"; gene_type "protein_coding"; gene_name "ENSMUSG00000121572"; transcript_type "protein_coding"; transcript_name "ENSMUST00000249243"; exon_number 1; exon_id "ENSMUSE00001493877.1"; level 2; protein_id "ENSMUSP00000159623.1"; tag "basic"; tag "Ensembl_canonical"; tag "GENCODE_Primary"; tag "appris_principal_1";
chr9	sragcm37_es	exon	120348290	120348416	0.676635856744947	+	.	gene_id "sragcm37_gene_7329"; transcript_id "sragcm37_gene_7329_tx_1"; exon_id "chr9_120348290_120348416_+"; exonnum "1"; txlen "616";
chr9	sragcm37_es	exon	120348290	120348416	0.290600153940608	+	.	gene_id "sragcm37_gene_7329"; transcript_id "sragcm37_gene_7329_tx_2"; exon_id "chr9_120348290_120348416_+"; exonnum "1"; txlen "610";
chr9	sragcm37_ss	exon	120348847	120349335	0.676635856744947	+	.	gene_id "sragcm37_gene_7329"; transcript_id "sragcm37_gene_7329_tx_1"; exon_id "chr9_120348847_120349335_+"; exonnum "2"; txlen "616";
chr9	sragcm37_ss	exon	120348868	120349350	0.290600153940608	+	.	gene_id "sragcm37_gene_7329"; transcript_id "sragcm37_gene_7329_tx_2"; exon_id "chr9_120348868_120349350_+"; exonnum "2"; txlen "610";
chr9	HAVANA	gene	120350879	120351885	0	+	.	gene_id "ENSMUSG00000111816.2"; gene_type "unprocessed_pseudogene"; gene_name "Gm7229"; level 2; mgi_id "MGI:3648920"; havana_gene "OTTMUSG00000062584.1";
chr9	HAVANA	transcript	120350879	120351885	0	+	.	gene_id "ENSMUSG00000111816.2"; transcript_id "ENSMUST00000214719.2"; gene_type "unprocessed_pseudogene"; gene_name "Gm7229"; transcript_type "unprocessed_pseudogene"; transcript_name "Gm7229-201"; level 2; transcript_support_level "NA"; mgi_id "MGI:3648920"; ont "PGO:0000005"; tag "basic"; tag "Ensembl_canonical"; tag "GENCODE_Primary"; havana_gene "OTTMUSG00000062584.1"; havana_transcript "OTTMUST00000152443.1";
chr9	HAVANA	exon	120350879	120351885	0	+	.	gene_id "ENSMUSG00000111816.2"; transcript_id "ENSMUST00000214719.2"; gene_type "unprocessed_pseudogene"; gene_name "Gm7229"; transcript_type "unprocessed_pseudogene"; transcript_name "Gm7229-201"; exon_number 1; exon_id "ENSMUSE00001394519.2"; level 2; transcript_support_level "NA"; mgi_id "MGI:3648920"; ont "PGO:0000005"; tag "basic"; tag "Ensembl_canonical"; tag "GENCODE_Primary"; havana_gene "OTTMUSG00000062584.1"; havana_transcript "OTTMUST00000152443.1";
chr9	HAVANA	exon	120368884	120368949	0	+	.	gene_id "ENSMUSG00000041608.9"; transcript_id "ENSMUST00000047687.9"; gene_type "protein_coding"; gene_name "Entpd3"; transcript_type "protein_coding"; transcript_name "Entpd3-201"; exon_number 1; exon_id "ENSMUSE00000446532.6"; level 2; protein_id "ENSMUSP00000036830.8"; transcript_support_level "1"; mgi_id "MGI:1321386"; tag "basic"; tag "Ensembl_canonical"; tag "GENCODE_Primary"; tag "appris_principal_1"; tag "CCDS"; ccdsid "CCDS23629.1"; havana_gene "OTTMUSG00000025405.1"; havana_transcript "OTTMUST00000062556.1";
chr9	HAVANA	UTR	120368884	120368949	0	+	.	gene_id "ENSMUSG00000041608.9"; transcript_id "ENSMUST00000047687.9"; gene_type "protein_coding"; gene_name "Entpd3"; transcript_type "protein_coding"; transcript_name "Entpd3-201"; exon_number 1; exon_id "ENSMUSE00000446532.6"; level 2; protein_id "ENSMUSP00000036830.8"; transcript_support_level "1"; mgi_id "MGI:1321386"; tag "basic"; tag "Ensembl_canonical"; tag "GENCODE_Primary"; tag "appris_principal_1"; tag "CCDS"; ccdsid "CCDS23629.1"; havana_gene "OTTMUSG00000025405.1"; havana_transcript "OTTMUST00000062556.1";
chr9	ENSEMBL_gcm37	exon	120368884	120368949	0.116630133711864	+	.	gene_id "ENSMUSG00000041608.9"; transcript_id "ENSMUSG00000041608.9_tx_4"; exon_id "chr9_120368884_120368949_+"; exonnum "1"; txlen "1668";
chr9	ENSEMBL_gcm37	exon	120368884	120368949	0.116630133711864	+	.	gene_id "ENSMUSG00000041608.9"; transcript_id "ENSMUSG00000041608.9_tx_5"; exon_id "chr9_120368884_120368949_+"; exonnum "1"; txlen "1828";
chr9	HAVANA	gene	120368884	120397393	0	+	.	gene_id "ENSMUSG00000041608.9"; gene_type "protein_coding"; gene_name "Entpd3"; level 2; mgi_id "MGI:1321386"; havana_gene "OTTMUSG00000025405.1";
chr9	HAVANA	transcript	120368884	120397393	0	+	.	gene_id "ENSMUSG00000041608.9"; transcript_id "ENSMUST00000047687.9"; gene_type "protein_coding"; gene_name "Entpd3"; transcript_type "protein_coding"; transcript_name "Entpd3-201"; level 2; protein_id "ENSMUSP00000036830.8"; transcript_support_level "1"; mgi_id "MGI:1321386"; tag "basic"; tag "Ensembl_canonical"; tag "GENCODE_Primary"; tag "appris_principal_1"; tag "CCDS"; ccdsid "CCDS23629.1"; havana_gene "OTTMUSG00000025405.1"; havana_transcript "OTTMUST00000062556.1";
chr9	sragcm37_es	exon	120369013	120369376	1.54555901708373	+	.	gene_id "ENSMUSG00000041608.9"; transcript_id "ENSMUSG00000041608.9_tx_1"; exon_id "chr9_120369013_120369376_+"; exonnum "1"; txlen "2028";
chr9	sragcm37_es	exon	120369013	120369376	0.485808446861342	+	.	gene_id "ENSMUSG00000041608.9"; transcript_id "ENSMUSG00000041608.9_tx_3"; exon_id "chr9_120369013_120369376_+"; exonnum "1"; txlen "1868";
chr9	sragcm37_es	exon	120369013	120369376	0.036811666882108	+	.	gene_id "ENSMUSG00000041608.9"; transcript_id "ENSMUSG00000041608.9_tx_7"; exon_id "chr9_120369013_120369376_+"; exonnum "1"; txlen "2126";
chr9	sragcm37_es	exon	120369026	120369295	1.34339662805307	+	.	gene_id "ENSMUSG00000041608.9"; transcript_id "ENSMUSG00000041608.9_tx_2"; exon_id "chr9_120369026_120369295_+"; exonnum "1"; txlen "1934";
chr9	sragcm37_es	exon	120369026	120369295	0.0924266875358637	+	.	gene_id "ENSMUSG00000041608.9"; transcript_id "ENSMUSG00000041608.9_tx_6"; exon_id "chr9_120369026_120369295_+"; exonnum "1"; txlen "1774";
chr9	HAVANA	UTR	120369718	120369729	0	+	.	gene_id "ENSMUSG00000041608.9"; transcript_id "ENSMUST00000047687.9"; gene_type "protein_coding"; gene_name "Entpd3"; transcript_type "protein_coding"; transcript_name "Entpd3-201"; exon_number 2; exon_id "ENSMUSE00000261025.5"; level 2; protein_id "ENSMUSP00000036830.8"; transcript_support_level "1"; mgi_id "MGI:1321386"; tag "basic"; tag "Ensembl_canonical"; tag "GENCODE_Primary"; tag "appris_principal_1"; tag "CCDS"; ccdsid "CCDS23629.1"; havana_gene "OTTMUSG00000025405.1"; havana_transcript "OTTMUST00000062556.1";
chr9	HAVANA	exon	120369718	120369769	0	+	.	gene_id "ENSMUSG00000041608.9"; transcript_id "ENSMUST00000047687.9"; gene_type "protein_coding"; gene_name "Entpd3"; transcript_type "protein_coding"; transcript_name "Entpd3-201"; exon_number 2; exon_id "ENSMUSE00000261025.5"; level 2; protein_id "ENSMUSP00000036830.8"; transcript_support_level "1"; mgi_id "MGI:1321386"; tag "basic"; tag "Ensembl_canonical"; tag "GENCODE_Primary"; tag "appris_principal_1"; tag "CCDS"; ccdsid "CCDS23629.1"; havana_gene "OTTMUSG00000025405.1"; havana_transcript "OTTMUST00000062556.1";
chr9	ENSEMBL_gcm37	exon	120369718	120369769	1.54555901708373	+	.	gene_id "ENSMUSG00000041608.9"; transcript_id "ENSMUSG00000041608.9_tx_1"; exon_id "chr9_120369718_120369769_+"; exonnum "2"; txlen "2028";
chr9	ENSEMBL_gcm37	exon	120369718	120369769	1.34339662805307	+	.	gene_id "ENSMUSG00000041608.9"; transcript_id "ENSMUSG00000041608.9_tx_2"; exon_id "chr9_120369718_120369769_+"; exonnum "2"; txlen "1934";
chr9	ENSEMBL_gcm37	exon	120369718	120369769	0.485808446861342	+	.	gene_id "ENSMUSG00000041608.9"; transcript_id "ENSMUSG00000041608.9_tx_3"; exon_id "chr9_120369718_120369769_+"; exonnum "2"; txlen "1868";
chr9	ENSEMBL_gcm37	exon	120369718	120369769	0.116630133711864	+	.	gene_id "ENSMUSG00000041608.9"; transcript_id "ENSMUSG00000041608.9_tx_4"; exon_id "chr9_120369718_120369769_+"; exonnum "2"; txlen "1668";
chr9	ENSEMBL_gcm37	exon	120369718	120369769	0.116630133711864	+	.	gene_id "ENSMUSG00000041608.9"; transcript_id "ENSMUSG00000041608.9_tx_5"; exon_id "chr9_120369718_120369769_+"; exonnum "2"; txlen "1828";
chr9	ENSEMBL_gcm37	exon	120369718	120369769	0.0924266875358637	+	.	gene_id "ENSMUSG00000041608.9"; transcript_id "ENSMUSG00000041608.9_tx_6"; exon_id "chr9_120369718_120369769_+"; exonnum "2"; txlen "1774";
chr9	ENSEMBL_gcm37	exon	120369718	120369769	0.036811666882108	+	.	gene_id "ENSMUSG00000041608.9"; transcript_id "ENSMUSG00000041608.9_tx_7"; exon_id "chr9_120369718_120369769_+"; exonnum "2"; txlen "2126";
chr9	HAVANA	start_codon	120369730	120369732	0	+	0	gene_id "ENSMUSG00000041608.9"; transcript_id "ENSMUST00000047687.9"; gene_type "protein_coding"; gene_name "Entpd3"; transcript_type "protein_coding"; transcript_name "Entpd3-201"; exon_number 2; exon_id "ENSMUSE00000261025.5"; level 2; protein_id "ENSMUSP00000036830.8"; transcript_support_level "1"; mgi_id "MGI:1321386"; tag "basic"; tag "Ensembl_canonical"; tag "GENCODE_Primary"; tag "appris_principal_1"; tag "CCDS"; ccdsid "CCDS23629.1"; havana_gene "OTTMUSG00000025405.1"; havana_transcript "OTTMUST00000062556.1";
chr9	HAVANA	CDS	120369730	120369769	0	+	0	gene_id "ENSMUSG00000041608.9"; transcript_id "ENSMUST00000047687.9"; gene_type "protein_coding"; gene_name "Entpd3"; transcript_type "protein_coding"; transcript_name "Entpd3-201"; exon_number 2; exon_id "ENSMUSE00000261025.5"; level 2; protein_id "ENSMUSP00000036830.8"; transcript_support_level "1"; mgi_id "MGI:1321386"; tag "basic"; tag "Ensembl_canonical"; tag "GENCODE_Primary"; tag "appris_principal_1"; tag "CCDS"; ccdsid "CCDS23629.1"; havana_gene "OTTMUSG00000025405.1"; havana_transcript "OTTMUST00000062556.1";
chr9	HAVANA	exon	120373025	120373152	0	+	.	gene_id "ENSMUSG00000041608.9"; transcript_id "ENSMUST00000047687.9"; gene_type "protein_coding"; gene_name "Entpd3"; transcript_type "protein_coding"; transcript_name "Entpd3-201"; exon_number 3; exon_id "ENSMUSE00000261004.2"; level 2; protein_id "ENSMUSP00000036830.8"; transcript_support_level "1"; mgi_id "MGI:1321386"; tag "basic"; tag "Ensembl_canonical"; tag "GENCODE_Primary"; tag "appris_principal_1"; tag "CCDS"; ccdsid "CCDS23629.1"; havana_gene "OTTMUSG00000025405.1"; havana_transcript "OTTMUST00000062556.1";
chr9	HAVANA	CDS	120373025	120373152	0	+	2	gene_id "ENSMUSG00000041608.9"; transcript_id "ENSMUST00000047687.9"; gene_type "protein_coding"; gene_name "Entpd3"; transcript_type "protein_coding"; transcript_name "Entpd3-201"; exon_number 3; exon_id "ENSMUSE00000261004.2"; level 2; protein_id "ENSMUSP00000036830.8"; transcript_support_level "1"; mgi_id "MGI:1321386"; tag "basic"; tag "Ensembl_canonical"; tag "GENCODE_Primary"; tag "appris_principal_1"; tag "CCDS"; ccdsid "CCDS23629.1"; havana_gene "OTTMUSG00000025405.1"; havana_transcript "OTTMUST00000062556.1";
chr9	ENSEMBL_gcm37	exon	120373025	120373152	1.54555901708373	+	.	gene_id "ENSMUSG00000041608.9"; transcript_id "ENSMUSG00000041608.9_tx_1"; exon_id "chr9_120373025_120373152_+"; exonnum "3"; txlen "2028";
chr9	ENSEMBL_gcm37	exon	120373025	120373152	1.34339662805307	+	.	gene_id "ENSMUSG00000041608.9"; transcript_id "ENSMUSG00000041608.9_tx_2"; exon_id "chr9_120373025_120373152_+"; exonnum "3"; txlen "1934";
chr9	ENSEMBL_gcm37	exon	120373025	120373152	0.485808446861342	+	.	gene_id "ENSMUSG00000041608.9"; transcript_id "ENSMUSG00000041608.9_tx_3"; exon_id "chr9_120373025_120373152_+"; exonnum "3"; txlen "1868";
chr9	ENSEMBL_gcm37	exon	120373025	120373152	0.116630133711864	+	.	gene_id "ENSMUSG00000041608.9"; transcript_id "ENSMUSG00000041608.9_tx_4"; exon_id "chr9_120373025_120373152_+"; exonnum "3"; txlen "1668";
chr9	ENSEMBL_gcm37	exon	120373025	120373152	0.116630133711864	+	.	gene_id "ENSMUSG00000041608.9"; transcript_id "ENSMUSG00000041608.9_tx_5"; exon_id "chr9_120373025_120373152_+"; exonnum "3"; txlen "1828";
chr9	ENSEMBL_gcm37	exon	120373025	120373152	0.0924266875358637	+	.	gene_id "ENSMUSG00000041608.9"; transcript_id "ENSMUSG00000041608.9_tx_6"; exon_id "chr9_120373025_120373152_+"; exonnum "3"; txlen "1774";
chr9	ENSEMBL_gcm37	exon	120373025	120373152	0.036811666882108	+	.	gene_id "ENSMUSG00000041608.9"; transcript_id "ENSMUSG00000041608.9_tx_7"; exon_id "chr9_120373025_120373152_+"; exonnum "3"; txlen "2126";
chr9	sragcm37_mid	exon	120380179	120380276	0.116630133711864	+	.	gene_id "ENSMUSG00000041608.9"; transcript_id "ENSMUSG00000041608.9_tx_4"; exon_id "chr9_120380179_120380276_+"; exonnum "4"; txlen "1668";
chr9	sragcm37_mid	exon	120380179	120380276	0.116630133711864	+	.	gene_id "ENSMUSG00000041608.9"; transcript_id "ENSMUSG00000041608.9_tx_5"; exon_id "chr9_120380179_120380276_+"; exonnum "4"; txlen "1828";
chr9	sragcm37_mid	exon	120380179	120380276	0.036811666882108	+	.	gene_id "ENSMUSG00000041608.9"; transcript_id "ENSMUSG00000041608.9_tx_7"; exon_id "chr9_120380179_120380276_+"; exonnum "4"; txlen "2126";
chr9	HAVANA	exon	120383135	120383252	0	+	.	gene_id "ENSMUSG00000041608.9"; transcript_id "ENSMUST00000047687.9"; gene_type "protein_coding"; gene_name "Entpd3"; transcript_type "protein_coding"; transcript_name "Entpd3-201"; exon_number 4; exon_id "ENSMUSE00000355416.3"; level 2; protein_id "ENSMUSP00000036830.8"; transcript_support_level "1"; mgi_id "MGI:1321386"; tag "basic"; tag "Ensembl_canonical"; tag "GENCODE_Primary"; tag "appris_principal_1"; tag "CCDS"; ccdsid "CCDS23629.1"; havana_gene "OTTMUSG00000025405.1"; havana_transcript "OTTMUST00000062556.1";
chr9	HAVANA	CDS	120383135	120383252	0	+	0	gene_id "ENSMUSG00000041608.9"; transcript_id "ENSMUST00000047687.9"; gene_type "protein_coding"; gene_name "Entpd3"; transcript_type "protein_coding"; transcript_name "Entpd3-201"; exon_number 4; exon_id "ENSMUSE00000355416.3"; level 2; protein_id "ENSMUSP00000036830.8"; transcript_support_level "1"; mgi_id "MGI:1321386"; tag "basic"; tag "Ensembl_canonical"; tag "GENCODE_Primary"; tag "appris_principal_1"; tag "CCDS"; ccdsid "CCDS23629.1"; havana_gene "OTTMUSG00000025405.1"; havana_transcript "OTTMUST00000062556.1";
chr9	ENSEMBL_gcm37	exon	120383135	120383252	1.54555901708373	+	.	gene_id "ENSMUSG00000041608.9"; transcript_id "ENSMUSG00000041608.9_tx_1"; exon_id "chr9_120383135_120383252_+"; exonnum "4"; txlen "2028";
chr9	ENSEMBL_gcm37	exon	120383135	120383252	1.34339662805307	+	.	gene_id "ENSMUSG00000041608.9"; transcript_id "ENSMUSG00000041608.9_tx_2"; exon_id "chr9_120383135_120383252_+"; exonnum "4"; txlen "1934";
chr9	ENSEMBL_gcm37	exon	120383135	120383252	0.485808446861342	+	.	gene_id "ENSMUSG00000041608.9"; transcript_id "ENSMUSG00000041608.9_tx_3"; exon_id "chr9_120383135_120383252_+"; exonnum "4"; txlen "1868";
chr9	ENSEMBL_gcm37	exon	120383135	120383252	0.116630133711864	+	.	gene_id "ENSMUSG00000041608.9"; transcript_id "ENSMUSG00000041608.9_tx_4"; exon_id "chr9_120383135_120383252_+"; exonnum "5"; txlen "1668";
chr9	ENSEMBL_gcm37	exon	120383135	120383252	0.116630133711864	+	.	gene_id "ENSMUSG00000041608.9"; transcript_id "ENSMUSG00000041608.9_tx_5"; exon_id "chr9_120383135_120383252_+"; exonnum "5"; txlen "1828";
chr9	ENSEMBL_gcm37	exon	120383135	120383252	0.0924266875358637	+	.	gene_id "ENSMUSG00000041608.9"; transcript_id "ENSMUSG00000041608.9_tx_6"; exon_id "chr9_120383135_120383252_+"; exonnum "4"; txlen "1774";
chr9	ENSEMBL_gcm37	exon	120383135	120383252	0.036811666882108	+	.	gene_id "ENSMUSG00000041608.9"; transcript_id "ENSMUSG00000041608.9_tx_7"; exon_id "chr9_120383135_120383252_+"; exonnum "5"; txlen "2126";
chr9	HAVANA	exon	120384711	120384861	0	+	.	gene_id "ENSMUSG00000041608.9"; transcript_id "ENSMUST00000047687.9"; gene_type "protein_coding"; gene_name "Entpd3"; transcript_type "protein_coding"; transcript_name "Entpd3-201"; exon_number 5; exon_id "ENSMUSE00000446502.4"; level 2; protein_id "ENSMUSP00000036830.8"; transcript_support_level "1"; mgi_id "MGI:1321386"; tag "basic"; tag "Ensembl_canonical"; tag "GENCODE_Primary"; tag "appris_principal_1"; tag "CCDS"; ccdsid "CCDS23629.1"; havana_gene "OTTMUSG00000025405.1"; havana_transcript "OTTMUST00000062556.1";
chr9	HAVANA	CDS	120384711	120384861	0	+	2	gene_id "ENSMUSG00000041608.9"; transcript_id "ENSMUST00000047687.9"; gene_type "protein_coding"; gene_name "Entpd3"; transcript_type "protein_coding"; transcript_name "Entpd3-201"; exon_number 5; exon_id "ENSMUSE00000446502.4"; level 2; protein_id "ENSMUSP00000036830.8"; transcript_support_level "1"; mgi_id "MGI:1321386"; tag "basic"; tag "Ensembl_canonical"; tag "GENCODE_Primary"; tag "appris_principal_1"; tag "CCDS"; ccdsid "CCDS23629.1"; havana_gene "OTTMUSG00000025405.1"; havana_transcript "OTTMUST00000062556.1";
chr9	ENSEMBL_gcm37	exon	120384711	120384861	1.54555901708373	+	.	gene_id "ENSMUSG00000041608.9"; transcript_id "ENSMUSG00000041608.9_tx_1"; exon_id "chr9_120384711_120384861_+"; exonnum "5"; txlen "2028";
chr9	ENSEMBL_gcm37	exon	120384711	120384861	1.34339662805307	+	.	gene_id "ENSMUSG00000041608.9"; transcript_id "ENSMUSG00000041608.9_tx_2"; exon_id "chr9_120384711_120384861_+"; exonnum "5"; txlen "1934";
chr9	ENSEMBL_gcm37	exon	120384711	120384861	0.485808446861342	+	.	gene_id "ENSMUSG00000041608.9"; transcript_id "ENSMUSG00000041608.9_tx_3"; exon_id "chr9_120384711_120384861_+"; exonnum "5"; txlen "1868";
chr9	ENSEMBL_gcm37	exon	120384711	120384861	0.116630133711864	+	.	gene_id "ENSMUSG00000041608.9"; transcript_id "ENSMUSG00000041608.9_tx_4"; exon_id "chr9_120384711_120384861_+"; exonnum "6"; txlen "1668";
chr9	ENSEMBL_gcm37	exon	120384711	120384861	0.116630133711864	+	.	gene_id "ENSMUSG00000041608.9"; transcript_id "ENSMUSG00000041608.9_tx_5"; exon_id "chr9_120384711_120384861_+"; exonnum "6"; txlen "1828";
chr9	ENSEMBL_gcm37	exon	120384711	120384861	0.0924266875358637	+	.	gene_id "ENSMUSG00000041608.9"; transcript_id "ENSMUSG00000041608.9_tx_6"; exon_id "chr9_120384711_120384861_+"; exonnum "5"; txlen "1774";
chr9	ENSEMBL_gcm37	exon	120384711	120384861	0.036811666882108	+	.	gene_id "ENSMUSG00000041608.9"; transcript_id "ENSMUSG00000041608.9_tx_7"; exon_id "chr9_120384711_120384861_+"; exonnum "6"; txlen "2126";
chr9	HAVANA	exon	120386458	120386617	0	+	.	gene_id "ENSMUSG00000041608.9"; transcript_id "ENSMUST00000047687.9"; gene_type "protein_coding"; gene_name "Entpd3"; transcript_type "protein_coding"; transcript_name "Entpd3-201"; exon_number 6; exon_id "ENSMUSE00000411151.3"; level 2; protein_id "ENSMUSP00000036830.8"; transcript_support_level "1"; mgi_id "MGI:1321386"; tag "basic"; tag "Ensembl_canonical"; tag "GENCODE_Primary"; tag "appris_principal_1"; tag "CCDS"; ccdsid "CCDS23629.1"; havana_gene "OTTMUSG00000025405.1"; havana_transcript "OTTMUST00000062556.1";
chr9	HAVANA	CDS	120386458	120386617	0	+	1	gene_id "ENSMUSG00000041608.9"; transcript_id "ENSMUST00000047687.9"; gene_type "protein_coding"; gene_name "Entpd3"; transcript_type "protein_coding"; transcript_name "Entpd3-201"; exon_number 6; exon_id "ENSMUSE00000411151.3"; level 2; protein_id "ENSMUSP00000036830.8"; transcript_support_level "1"; mgi_id "MGI:1321386"; tag "basic"; tag "Ensembl_canonical"; tag "GENCODE_Primary"; tag "appris_principal_1"; tag "CCDS"; ccdsid "CCDS23629.1"; havana_gene "OTTMUSG00000025405.1"; havana_transcript "OTTMUST00000062556.1";
chr9	ENSEMBL_gcm37	exon	120386458	120386617	1.54555901708373	+	.	gene_id "ENSMUSG00000041608.9"; transcript_id "ENSMUSG00000041608.9_tx_1"; exon_id "chr9_120386458_120386617_+"; exonnum "6"; txlen "2028";
chr9	ENSEMBL_gcm37	exon	120386458	120386617	1.34339662805307	+	.	gene_id "ENSMUSG00000041608.9"; transcript_id "ENSMUSG00000041608.9_tx_2"; exon_id "chr9_120386458_120386617_+"; exonnum "6"; txlen "1934";
chr9	ENSEMBL_gcm37	exon	120386458	120386617	0.116630133711864	+	.	gene_id "ENSMUSG00000041608.9"; transcript_id "ENSMUSG00000041608.9_tx_5"; exon_id "chr9_120386458_120386617_+"; exonnum "7"; txlen "1828";
chr9	ENSEMBL_gcm37	exon	120386458	120386617	0.036811666882108	+	.	gene_id "ENSMUSG00000041608.9"; transcript_id "ENSMUSG00000041608.9_tx_7"; exon_id "chr9_120386458_120386617_+"; exonnum "7"; txlen "2126";
chr9	HAVANA	exon	120387100	120387635	0	+	.	gene_id "ENSMUSG00000041608.9"; transcript_id "ENSMUST00000143579.2"; gene_type "protein_coding"; gene_name "Entpd3"; transcript_type "retained_intron"; transcript_name "Entpd3-202"; exon_number 1; exon_id "ENSMUSE00000814508.2"; level 2; transcript_support_level "5"; mgi_id "MGI:1321386"; havana_gene "OTTMUSG00000025405.1"; havana_transcript "OTTMUST00000062557.1";
chr9	HAVANA	transcript	120387100	120390020	0	+	.	gene_id "ENSMUSG00000041608.9"; transcript_id "ENSMUST00000143579.2"; gene_type "protein_coding"; gene_name "Entpd3"; transcript_type "retained_intron"; transcript_name "Entpd3-202"; level 2; transcript_support_level "5"; mgi_id "MGI:1321386"; havana_gene "OTTMUSG00000025405.1"; havana_transcript "OTTMUST00000062557.1";
chr9	HAVANA	exon	120387402	120387635	0	+	.	gene_id "ENSMUSG00000041608.9"; transcript_id "ENSMUST00000047687.9"; gene_type "protein_coding"; gene_name "Entpd3"; transcript_type "protein_coding"; transcript_name "Entpd3-201"; exon_number 7; exon_id "ENSMUSE00000260949.2"; level 2; protein_id "ENSMUSP00000036830.8"; transcript_support_level "1"; mgi_id "MGI:1321386"; tag "basic"; tag "Ensembl_canonical"; tag "GENCODE_Primary"; tag "appris_principal_1"; tag "CCDS"; ccdsid "CCDS23629.1"; havana_gene "OTTMUSG00000025405.1"; havana_transcript "OTTMUST00000062556.1";
chr9	HAVANA	CDS	120387402	120387635	0	+	0	gene_id "ENSMUSG00000041608.9"; transcript_id "ENSMUST00000047687.9"; gene_type "protein_coding"; gene_name "Entpd3"; transcript_type "protein_coding"; transcript_name "Entpd3-201"; exon_number 7; exon_id "ENSMUSE00000260949.2"; level 2; protein_id "ENSMUSP00000036830.8"; transcript_support_level "1"; mgi_id "MGI:1321386"; tag "basic"; tag "Ensembl_canonical"; tag "GENCODE_Primary"; tag "appris_principal_1"; tag "CCDS"; ccdsid "CCDS23629.1"; havana_gene "OTTMUSG00000025405.1"; havana_transcript "OTTMUST00000062556.1";
chr9	ENSEMBL_gcm37	exon	120387402	120387635	1.54555901708373	+	.	gene_id "ENSMUSG00000041608.9"; transcript_id "ENSMUSG00000041608.9_tx_1"; exon_id "chr9_120387402_120387635_+"; exonnum "7"; txlen "2028";
chr9	ENSEMBL_gcm37	exon	120387402	120387635	1.34339662805307	+	.	gene_id "ENSMUSG00000041608.9"; transcript_id "ENSMUSG00000041608.9_tx_2"; exon_id "chr9_120387402_120387635_+"; exonnum "7"; txlen "1934";
chr9	ENSEMBL_gcm37	exon	120387402	120387635	0.485808446861342	+	.	gene_id "ENSMUSG00000041608.9"; transcript_id "ENSMUSG00000041608.9_tx_3"; exon_id "chr9_120387402_120387635_+"; exonnum "6"; txlen "1868";
chr9	ENSEMBL_gcm37	exon	120387402	120387635	0.116630133711864	+	.	gene_id "ENSMUSG00000041608.9"; transcript_id "ENSMUSG00000041608.9_tx_4"; exon_id "chr9_120387402_120387635_+"; exonnum "7"; txlen "1668";
chr9	ENSEMBL_gcm37	exon	120387402	120387635	0.116630133711864	+	.	gene_id "ENSMUSG00000041608.9"; transcript_id "ENSMUSG00000041608.9_tx_5"; exon_id "chr9_120387402_120387635_+"; exonnum "8"; txlen "1828";
chr9	ENSEMBL_gcm37	exon	120387402	120387635	0.0924266875358637	+	.	gene_id "ENSMUSG00000041608.9"; transcript_id "ENSMUSG00000041608.9_tx_6"; exon_id "chr9_120387402_120387635_+"; exonnum "6"; txlen "1774";
chr9	ENSEMBL_gcm37	exon	120387402	120387635	0.036811666882108	+	.	gene_id "ENSMUSG00000041608.9"; transcript_id "ENSMUSG00000041608.9_tx_7"; exon_id "chr9_120387402_120387635_+"; exonnum "8"; txlen "2126";
chr9	HAVANA	exon	120389547	120389819	0	+	.	gene_id "ENSMUSG00000041608.9"; transcript_id "ENSMUST00000047687.9"; gene_type "protein_coding"; gene_name "Entpd3"; transcript_type "protein_coding"; transcript_name "Entpd3-201"; exon_number 8; exon_id "ENSMUSE00001232758.2"; level 2; protein_id "ENSMUSP00000036830.8"; transcript_support_level "1"; mgi_id "MGI:1321386"; tag "basic"; tag "Ensembl_canonical"; tag "GENCODE_Primary"; tag "appris_principal_1"; tag "CCDS"; ccdsid "CCDS23629.1"; havana_gene "OTTMUSG00000025405.1"; havana_transcript "OTTMUST00000062556.1";
chr9	HAVANA	CDS	120389547	120389819	0	+	0	gene_id "ENSMUSG00000041608.9"; transcript_id "ENSMUST00000047687.9"; gene_type "protein_coding"; gene_name "Entpd3"; transcript_type "protein_coding"; transcript_name "Entpd3-201"; exon_number 8; exon_id "ENSMUSE00001232758.2"; level 2; protein_id "ENSMUSP00000036830.8"; transcript_support_level "1"; mgi_id "MGI:1321386"; tag "basic"; tag "Ensembl_canonical"; tag "GENCODE_Primary"; tag "appris_principal_1"; tag "CCDS"; ccdsid "CCDS23629.1"; havana_gene "OTTMUSG00000025405.1"; havana_transcript "OTTMUST00000062556.1";
chr9	HAVANA	exon	120389547	120389819	0	+	.	gene_id "ENSMUSG00000041608.9"; transcript_id "ENSMUST00000143579.2"; gene_type "protein_coding"; gene_name "Entpd3"; transcript_type "retained_intron"; transcript_name "Entpd3-202"; exon_number 2; exon_id "ENSMUSE00001254487.2"; level 2; transcript_support_level "5"; mgi_id "MGI:1321386"; havana_gene "OTTMUSG00000025405.1"; havana_transcript "OTTMUST00000062557.1";
chr9	ENSEMBL_gcm37	exon	120389547	120389819	1.54555901708373	+	.	gene_id "ENSMUSG00000041608.9"; transcript_id "ENSMUSG00000041608.9_tx_1"; exon_id "chr9_120389547_120389819_+"; exonnum "8"; txlen "2028";
chr9	ENSEMBL_gcm37	exon	120389547	120389819	1.34339662805307	+	.	gene_id "ENSMUSG00000041608.9"; transcript_id "ENSMUSG00000041608.9_tx_2"; exon_id "chr9_120389547_120389819_+"; exonnum "8"; txlen "1934";
chr9	ENSEMBL_gcm37	exon	120389547	120389819	0.485808446861342	+	.	gene_id "ENSMUSG00000041608.9"; transcript_id "ENSMUSG00000041608.9_tx_3"; exon_id "chr9_120389547_120389819_+"; exonnum "7"; txlen "1868";
chr9	ENSEMBL_gcm37	exon	120389547	120389819	0.116630133711864	+	.	gene_id "ENSMUSG00000041608.9"; transcript_id "ENSMUSG00000041608.9_tx_4"; exon_id "chr9_120389547_120389819_+"; exonnum "8"; txlen "1668";
chr9	ENSEMBL_gcm37	exon	120389547	120389819	0.116630133711864	+	.	gene_id "ENSMUSG00000041608.9"; transcript_id "ENSMUSG00000041608.9_tx_5"; exon_id "chr9_120389547_120389819_+"; exonnum "9"; txlen "1828";
chr9	ENSEMBL_gcm37	exon	120389547	120389819	0.0924266875358637	+	.	gene_id "ENSMUSG00000041608.9"; transcript_id "ENSMUSG00000041608.9_tx_6"; exon_id "chr9_120389547_120389819_+"; exonnum "7"; txlen "1774";
chr9	ENSEMBL_gcm37	exon	120389547	120389819	0.036811666882108	+	.	gene_id "ENSMUSG00000041608.9"; transcript_id "ENSMUSG00000041608.9_tx_7"; exon_id "chr9_120389547_120389819_+"; exonnum "9"; txlen "2126";
chr9	HAVANA	exon	120389987	120390020	0	+	.	gene_id "ENSMUSG00000041608.9"; transcript_id "ENSMUST00000143579.2"; gene_type "protein_coding"; gene_name "Entpd3"; transcript_type "retained_intron"; transcript_name "Entpd3-202"; exon_number 3; exon_id "ENSMUSE00000734940.2"; level 2; transcript_support_level "5"; mgi_id "MGI:1321386"; havana_gene "OTTMUSG00000025405.1"; havana_transcript "OTTMUST00000062557.1";
chr9	HAVANA	exon	120389987	120390097	0	+	.	gene_id "ENSMUSG00000041608.9"; transcript_id "ENSMUST00000047687.9"; gene_type "protein_coding"; gene_name "Entpd3"; transcript_type "protein_coding"; transcript_name "Entpd3-201"; exon_number 9; exon_id "ENSMUSE00000260909.2"; level 2; protein_id "ENSMUSP00000036830.8"; transcript_support_level "1"; mgi_id "MGI:1321386"; tag "basic"; tag "Ensembl_canonical"; tag "GENCODE_Primary"; tag "appris_principal_1"; tag "CCDS"; ccdsid "CCDS23629.1"; havana_gene "OTTMUSG00000025405.1"; havana_transcript "OTTMUST00000062556.1";
chr9	HAVANA	CDS	120389987	120390097	0	+	0	gene_id "ENSMUSG00000041608.9"; transcript_id "ENSMUST00000047687.9"; gene_type "protein_coding"; gene_name "Entpd3"; transcript_type "protein_coding"; transcript_name "Entpd3-201"; exon_number 9; exon_id "ENSMUSE00000260909.2"; level 2; protein_id "ENSMUSP00000036830.8"; transcript_support_level "1"; mgi_id "MGI:1321386"; tag "basic"; tag "Ensembl_canonical"; tag "GENCODE_Primary"; tag "appris_principal_1"; tag "CCDS"; ccdsid "CCDS23629.1"; havana_gene "OTTMUSG00000025405.1"; havana_transcript "OTTMUST00000062556.1";
chr9	ENSEMBL_gcm37	exon	120389987	120390097	1.54555901708373	+	.	gene_id "ENSMUSG00000041608.9"; transcript_id "ENSMUSG00000041608.9_tx_1"; exon_id "chr9_120389987_120390097_+"; exonnum "9"; txlen "2028";
chr9	ENSEMBL_gcm37	exon	120389987	120390097	1.34339662805307	+	.	gene_id "ENSMUSG00000041608.9"; transcript_id "ENSMUSG00000041608.9_tx_2"; exon_id "chr9_120389987_120390097_+"; exonnum "9"; txlen "1934";
chr9	ENSEMBL_gcm37	exon	120389987	120390097	0.485808446861342	+	.	gene_id "ENSMUSG00000041608.9"; transcript_id "ENSMUSG00000041608.9_tx_3"; exon_id "chr9_120389987_120390097_+"; exonnum "8"; txlen "1868";
chr9	ENSEMBL_gcm37	exon	120389987	120390097	0.116630133711864	+	.	gene_id "ENSMUSG00000041608.9"; transcript_id "ENSMUSG00000041608.9_tx_4"; exon_id "chr9_120389987_120390097_+"; exonnum "9"; txlen "1668";
chr9	ENSEMBL_gcm37	exon	120389987	120390097	0.116630133711864	+	.	gene_id "ENSMUSG00000041608.9"; transcript_id "ENSMUSG00000041608.9_tx_5"; exon_id "chr9_120389987_120390097_+"; exonnum "10"; txlen "1828";
chr9	ENSEMBL_gcm37	exon	120389987	120390097	0.0924266875358637	+	.	gene_id "ENSMUSG00000041608.9"; transcript_id "ENSMUSG00000041608.9_tx_6"; exon_id "chr9_120389987_120390097_+"; exonnum "8"; txlen "1774";
chr9	ENSEMBL_gcm37	exon	120389987	120390097	0.036811666882108	+	.	gene_id "ENSMUSG00000041608.9"; transcript_id "ENSMUSG00000041608.9_tx_7"; exon_id "chr9_120389987_120390097_+"; exonnum "10"; txlen "2126";
chr9	HAVANA	exon	120390965	120391102	0	+	.	gene_id "ENSMUSG00000041608.9"; transcript_id "ENSMUST00000047687.9"; gene_type "protein_coding"; gene_name "Entpd3"; transcript_type "protein_coding"; transcript_name "Entpd3-201"; exon_number 10; exon_id "ENSMUSE00000260888.2"; level 2; protein_id "ENSMUSP00000036830.8"; transcript_support_level "1"; mgi_id "MGI:1321386"; tag "basic"; tag "Ensembl_canonical"; tag "GENCODE_Primary"; tag "appris_principal_1"; tag "CCDS"; ccdsid "CCDS23629.1"; havana_gene "OTTMUSG00000025405.1"; havana_transcript "OTTMUST00000062556.1";
chr9	HAVANA	CDS	120390965	120391102	0	+	0	gene_id "ENSMUSG00000041608.9"; transcript_id "ENSMUST00000047687.9"; gene_type "protein_coding"; gene_name "Entpd3"; transcript_type "protein_coding"; transcript_name "Entpd3-201"; exon_number 10; exon_id "ENSMUSE00000260888.2"; level 2; protein_id "ENSMUSP00000036830.8"; transcript_support_level "1"; mgi_id "MGI:1321386"; tag "basic"; tag "Ensembl_canonical"; tag "GENCODE_Primary"; tag "appris_principal_1"; tag "CCDS"; ccdsid "CCDS23629.1"; havana_gene "OTTMUSG00000025405.1"; havana_transcript "OTTMUST00000062556.1";
chr9	ENSEMBL_gcm37	exon	120390965	120391102	1.54555901708373	+	.	gene_id "ENSMUSG00000041608.9"; transcript_id "ENSMUSG00000041608.9_tx_1"; exon_id "chr9_120390965_120391102_+"; exonnum "10"; txlen "2028";
chr9	ENSEMBL_gcm37	exon	120390965	120391102	1.34339662805307	+	.	gene_id "ENSMUSG00000041608.9"; transcript_id "ENSMUSG00000041608.9_tx_2"; exon_id "chr9_120390965_120391102_+"; exonnum "10"; txlen "1934";
chr9	ENSEMBL_gcm37	exon	120390965	120391102	0.485808446861342	+	.	gene_id "ENSMUSG00000041608.9"; transcript_id "ENSMUSG00000041608.9_tx_3"; exon_id "chr9_120390965_120391102_+"; exonnum "9"; txlen "1868";
chr9	ENSEMBL_gcm37	exon	120390965	120391102	0.116630133711864	+	.	gene_id "ENSMUSG00000041608.9"; transcript_id "ENSMUSG00000041608.9_tx_4"; exon_id "chr9_120390965_120391102_+"; exonnum "10"; txlen "1668";
chr9	ENSEMBL_gcm37	exon	120390965	120391102	0.116630133711864	+	.	gene_id "ENSMUSG00000041608.9"; transcript_id "ENSMUSG00000041608.9_tx_5"; exon_id "chr9_120390965_120391102_+"; exonnum "11"; txlen "1828";
chr9	ENSEMBL_gcm37	exon	120390965	120391102	0.0924266875358637	+	.	gene_id "ENSMUSG00000041608.9"; transcript_id "ENSMUSG00000041608.9_tx_6"; exon_id "chr9_120390965_120391102_+"; exonnum "9"; txlen "1774";
chr9	ENSEMBL_gcm37	exon	120390965	120391102	0.036811666882108	+	.	gene_id "ENSMUSG00000041608.9"; transcript_id "ENSMUSG00000041608.9_tx_7"; exon_id "chr9_120390965_120391102_+"; exonnum "11"; txlen "2126";
chr9	HAVANA	CDS	120395372	120395605	0	+	0	gene_id "ENSMUSG00000041608.9"; transcript_id "ENSMUST00000047687.9"; gene_type "protein_coding"; gene_name "Entpd3"; transcript_type "protein_coding"; transcript_name "Entpd3-201"; exon_number 11; exon_id "ENSMUSE00000405421.6"; level 2; protein_id "ENSMUSP00000036830.8"; transcript_support_level "1"; mgi_id "MGI:1321386"; tag "basic"; tag "Ensembl_canonical"; tag "GENCODE_Primary"; tag "appris_principal_1"; tag "CCDS"; ccdsid "CCDS23629.1"; havana_gene "OTTMUSG00000025405.1"; havana_transcript "OTTMUST00000062556.1";
chr9	sragcm37_mid	exon	120395372	120395670	1.54555901708373	+	.	gene_id "ENSMUSG00000041608.9"; transcript_id "ENSMUSG00000041608.9_tx_1"; exon_id "chr9_120395372_120395670_+"; exonnum "11"; txlen "2028";
chr9	sragcm37_mid	exon	120395372	120395670	1.34339662805307	+	.	gene_id "ENSMUSG00000041608.9"; transcript_id "ENSMUSG00000041608.9_tx_2"; exon_id "chr9_120395372_120395670_+"; exonnum "11"; txlen "1934";
chr9	sragcm37_mid	exon	120395372	120395670	0.485808446861342	+	.	gene_id "ENSMUSG00000041608.9"; transcript_id "ENSMUSG00000041608.9_tx_3"; exon_id "chr9_120395372_120395670_+"; exonnum "10"; txlen "1868";
chr9	sragcm37_mid	exon	120395372	120395670	0.116630133711864	+	.	gene_id "ENSMUSG00000041608.9"; transcript_id "ENSMUSG00000041608.9_tx_4"; exon_id "chr9_120395372_120395670_+"; exonnum "11"; txlen "1668";
chr9	sragcm37_mid	exon	120395372	120395670	0.116630133711864	+	.	gene_id "ENSMUSG00000041608.9"; transcript_id "ENSMUSG00000041608.9_tx_5"; exon_id "chr9_120395372_120395670_+"; exonnum "12"; txlen "1828";
chr9	sragcm37_mid	exon	120395372	120395670	0.0924266875358637	+	.	gene_id "ENSMUSG00000041608.9"; transcript_id "ENSMUSG00000041608.9_tx_6"; exon_id "chr9_120395372_120395670_+"; exonnum "10"; txlen "1774";
chr9	sragcm37_mid	exon	120395372	120395670	0.036811666882108	+	.	gene_id "ENSMUSG00000041608.9"; transcript_id "ENSMUSG00000041608.9_tx_7"; exon_id "chr9_120395372_120395670_+"; exonnum "12"; txlen "2126";
chr9	HAVANA	exon	120395372	120397393	0	+	.	gene_id "ENSMUSG00000041608.9"; transcript_id "ENSMUST00000047687.9"; gene_type "protein_coding"; gene_name "Entpd3"; transcript_type "protein_coding"; transcript_name "Entpd3-201"; exon_number 11; exon_id "ENSMUSE00000405421.6"; level 2; protein_id "ENSMUSP00000036830.8"; transcript_support_level "1"; mgi_id "MGI:1321386"; tag "basic"; tag "Ensembl_canonical"; tag "GENCODE_Primary"; tag "appris_principal_1"; tag "CCDS"; ccdsid "CCDS23629.1"; havana_gene "OTTMUSG00000025405.1"; havana_transcript "OTTMUST00000062556.1";
chr9	HAVANA	stop_codon	120395606	120395608	0	+	0	gene_id "ENSMUSG00000041608.9"; transcript_id "ENSMUST00000047687.9"; gene_type "protein_coding"; gene_name "Entpd3"; transcript_type "protein_coding"; transcript_name "Entpd3-201"; exon_number 11; exon_id "ENSMUSE00000405421.6"; level 2; protein_id "ENSMUSP00000036830.8"; transcript_support_level "1"; mgi_id "MGI:1321386"; tag "basic"; tag "Ensembl_canonical"; tag "GENCODE_Primary"; tag "appris_principal_1"; tag "CCDS"; ccdsid "CCDS23629.1"; havana_gene "OTTMUSG00000025405.1"; havana_transcript "OTTMUST00000062556.1";
chr9	HAVANA	UTR	120395606	120397393	0	+	.	gene_id "ENSMUSG00000041608.9"; transcript_id "ENSMUST00000047687.9"; gene_type "protein_coding"; gene_name "Entpd3"; transcript_type "protein_coding"; transcript_name "Entpd3-201"; exon_number 11; exon_id "ENSMUSE00000405421.6"; level 2; protein_id "ENSMUSP00000036830.8"; transcript_support_level "1"; mgi_id "MGI:1321386"; tag "basic"; tag "Ensembl_canonical"; tag "GENCODE_Primary"; tag "appris_principal_1"; tag "CCDS"; ccdsid "CCDS23629.1"; havana_gene "OTTMUSG00000025405.1"; havana_transcript "OTTMUST00000062556.1";
chr9	HAVANA	UTR	120400510	120400604	0	+	.	gene_id "ENSMUSG00000025794.10"; transcript_id "ENSMUST00000165532.3"; gene_type "protein_coding"; gene_name "Rpl14"; transcript_type "protein_coding"; transcript_name "Rpl14-201"; exon_number 1; exon_id "ENSMUSE00000872634.3"; level 2; protein_id "ENSMUSP00000131489.2"; transcript_support_level "1"; mgi_id "MGI:1914365"; tag "basic"; tag "Ensembl_canonical"; tag "GENCODE_Primary"; tag "appris_principal_1"; tag "CCDS"; ccdsid "CCDS40809.1"; havana_gene "OTTMUSG00000062595.1"; havana_transcript "OTTMUST00000152467.1";
chr9	HAVANA	exon	120400510	120400607	0	+	.	gene_id "ENSMUSG00000025794.10"; transcript_id "ENSMUST00000165532.3"; gene_type "protein_coding"; gene_name "Rpl14"; transcript_type "protein_coding"; transcript_name "Rpl14-201"; exon_number 1; exon_id "ENSMUSE00000872634.3"; level 2; protein_id "ENSMUSP00000131489.2"; transcript_support_level "1"; mgi_id "MGI:1914365"; tag "basic"; tag "Ensembl_canonical"; tag "GENCODE_Primary"; tag "appris_principal_1"; tag "CCDS"; ccdsid "CCDS40809.1"; havana_gene "OTTMUSG00000062595.1"; havana_transcript "OTTMUST00000152467.1";
chr9	HAVANA	gene	120400510	120403720	0	+	.	gene_id "ENSMUSG00000025794.10"; gene_type "protein_coding"; gene_name "Rpl14"; level 2; mgi_id "MGI:1914365"; havana_gene "OTTMUSG00000062595.1";
chr9	HAVANA	transcript	120400510	120403720	0	+	.	gene_id "ENSMUSG00000025794.10"; transcript_id "ENSMUST00000165532.3"; gene_type "protein_coding"; gene_name "Rpl14"; transcript_type "protein_coding"; transcript_name "Rpl14-201"; level 2; protein_id "ENSMUSP00000131489.2"; transcript_support_level "1"; mgi_id "MGI:1914365"; tag "basic"; tag "Ensembl_canonical"; tag "GENCODE_Primary"; tag "appris_principal_1"; tag "CCDS"; ccdsid "CCDS40809.1"; havana_gene "OTTMUSG00000062595.1"; havana_transcript "OTTMUST00000152467.1";
chr9	HAVANA	exon	120400580	120401263	0	+	.	gene_id "ENSMUSG00000025794.10"; transcript_id "ENSMUST00000213310.2"; gene_type "protein_coding"; gene_name "Rpl14"; transcript_type "retained_intron"; transcript_name "Rpl14-202"; exon_number 1; exon_id "ENSMUSE00001398134.2"; level 2; transcript_support_level "1"; mgi_id "MGI:1914365"; havana_gene "OTTMUSG00000062595.1"; havana_transcript "OTTMUST00000152468.1";
chr9	HAVANA	transcript	120400580	120403498	0	+	.	gene_id "ENSMUSG00000025794.10"; transcript_id "ENSMUST00000213310.2"; gene_type "protein_coding"; gene_name "Rpl14"; transcript_type "retained_intron"; transcript_name "Rpl14-202"; level 2; transcript_support_level "1"; mgi_id "MGI:1914365"; havana_gene "OTTMUSG00000062595.1"; havana_transcript "OTTMUST00000152468.1";
chr9	HAVANA	CDS	120400605	120400607	0	+	0	gene_id "ENSMUSG00000025794.10"; transcript_id "ENSMUST00000165532.3"; gene_type "protein_coding"; gene_name "Rpl14"; transcript_type "protein_coding"; transcript_name "Rpl14-201"; exon_number 1; exon_id "ENSMUSE00000872634.3"; level 2; protein_id "ENSMUSP00000131489.2"; transcript_support_level "1"; mgi_id "MGI:1914365"; tag "basic"; tag "Ensembl_canonical"; tag "GENCODE_Primary"; tag "appris_principal_1"; tag "CCDS"; ccdsid "CCDS40809.1"; havana_gene "OTTMUSG00000062595.1"; havana_transcript "OTTMUST00000152467.1";
chr9	HAVANA	start_codon	120400605	120400607	0	+	0	gene_id "ENSMUSG00000025794.10"; transcript_id "ENSMUST00000165532.3"; gene_type "protein_coding"; gene_name "Rpl14"; transcript_type "protein_coding"; transcript_name "Rpl14-201"; exon_number 1; exon_id "ENSMUSE00000872634.3"; level 2; protein_id "ENSMUSP00000131489.2"; transcript_support_level "1"; mgi_id "MGI:1914365"; tag "basic"; tag "Ensembl_canonical"; tag "GENCODE_Primary"; tag "appris_principal_1"; tag "CCDS"; ccdsid "CCDS40809.1"; havana_gene "OTTMUSG00000062595.1"; havana_transcript "OTTMUST00000152467.1";
chr9	HAVANA	exon	120400622	120400983	0	+	.	gene_id "ENSMUSG00000025794.10"; transcript_id "ENSMUST00000216628.2"; gene_type "protein_coding"; gene_name "Rpl14"; transcript_type "protein_coding_CDS_not_defined"; transcript_name "Rpl14-204"; exon_number 1; exon_id "ENSMUSE00001393994.2"; level 2; transcript_support_level "5"; mgi_id "MGI:1914365"; havana_gene "OTTMUSG00000062595.1"; havana_transcript "OTTMUST00000152469.1";
chr9	HAVANA	transcript	120400622	120402883	0	+	.	gene_id "ENSMUSG00000025794.10"; transcript_id "ENSMUST00000216628.2"; gene_type "protein_coding"; gene_name "Rpl14"; transcript_type "protein_coding_CDS_not_defined"; transcript_name "Rpl14-204"; level 2; transcript_support_level "5"; mgi_id "MGI:1914365"; havana_gene "OTTMUSG00000062595.1"; havana_transcript "OTTMUST00000152469.1";
chr9	HAVANA	exon	120401161	120401263	0	+	.	gene_id "ENSMUSG00000025794.10"; transcript_id "ENSMUST00000216990.2"; gene_type "protein_coding"; gene_name "Rpl14"; transcript_type "nonsense_mediated_decay"; transcript_name "Rpl14-205"; exon_number 1; exon_id "ENSMUSE00001401751.2"; level 2; protein_id "ENSMUSP00000150756.2"; transcript_support_level "3"; mgi_id "MGI:1914365"; tag "mRNA_start_NF"; tag "cds_start_NF"; havana_gene "OTTMUSG00000062595.1"; havana_transcript "OTTMUST00000152470.1";
chr9	HAVANA	CDS	120401161	120401263	0	+	1	gene_id "ENSMUSG00000025794.10"; transcript_id "ENSMUST00000216990.2"; gene_type "protein_coding"; gene_name "Rpl14"; transcript_type "nonsense_mediated_decay"; transcript_name "Rpl14-205"; exon_number 1; exon_id "ENSMUSE00001401751.2"; level 2; protein_id "ENSMUSP00000150756.2"; transcript_support_level "3"; mgi_id "MGI:1914365"; tag "mRNA_start_NF"; tag "cds_start_NF"; havana_gene "OTTMUSG00000062595.1"; havana_transcript "OTTMUST00000152470.1";
chr9	HAVANA	transcript	120401161	120403501	0	+	.	gene_id "ENSMUSG00000025794.10"; transcript_id "ENSMUST00000216990.2"; gene_type "protein_coding"; gene_name "Rpl14"; transcript_type "nonsense_mediated_decay"; transcript_name "Rpl14-205"; level 2; protein_id "ENSMUSP00000150756.2"; transcript_support_level "3"; mgi_id "MGI:1914365"; tag "mRNA_start_NF"; tag "cds_start_NF"; havana_gene "OTTMUSG00000062595.1"; havana_transcript "OTTMUST00000152470.1";
chr9	HAVANA	exon	120401162	120401263	0	+	.	gene_id "ENSMUSG00000025794.10"; transcript_id "ENSMUST00000165532.3"; gene_type "protein_coding"; gene_name "Rpl14"; transcript_type "protein_coding"; transcript_name "Rpl14-201"; exon_number 2; exon_id "ENSMUSE00000481380.2"; level 2; protein_id "ENSMUSP00000131489.2"; transcript_support_level "1"; mgi_id "MGI:1914365"; tag "basic"; tag "Ensembl_canonical"; tag "GENCODE_Primary"; tag "appris_principal_1"; tag "CCDS"; ccdsid "CCDS40809.1"; havana_gene "OTTMUSG00000062595.1"; havana_transcript "OTTMUST00000152467.1";
chr9	HAVANA	CDS	120401162	120401263	0	+	0	gene_id "ENSMUSG00000025794.10"; transcript_id "ENSMUST00000165532.3"; gene_type "protein_coding"; gene_name "Rpl14"; transcript_type "protein_coding"; transcript_name "Rpl14-201"; exon_number 2; exon_id "ENSMUSE00000481380.2"; level 2; protein_id "ENSMUSP00000131489.2"; transcript_support_level "1"; mgi_id "MGI:1914365"; tag "basic"; tag "Ensembl_canonical"; tag "GENCODE_Primary"; tag "appris_principal_1"; tag "CCDS"; ccdsid "CCDS40809.1"; havana_gene "OTTMUSG00000062595.1"; havana_transcript "OTTMUST00000152467.1";
chr9	HAVANA	exon	120401162	120401263	0	+	.	gene_id "ENSMUSG00000025794.10"; transcript_id "ENSMUST00000216628.2"; gene_type "protein_coding"; gene_name "Rpl14"; transcript_type "protein_coding_CDS_not_defined"; transcript_name "Rpl14-204"; exon_number 2; exon_id "ENSMUSE00001395223.2"; level 2; transcript_support_level "5"; mgi_id "MGI:1914365"; havana_gene "OTTMUSG00000062595.1"; havana_transcript "OTTMUST00000152469.1";
chr9	HAVANA	exon	120401834	120401928	0	+	.	gene_id "ENSMUSG00000025794.10"; transcript_id "ENSMUST00000165532.3"; gene_type "protein_coding"; gene_name "Rpl14"; transcript_type "protein_coding"; transcript_name "Rpl14-201"; exon_number 3; exon_id "ENSMUSE00000479655.2"; level 2; protein_id "ENSMUSP00000131489.2"; transcript_support_level "1"; mgi_id "MGI:1914365"; tag "basic"; tag "Ensembl_canonical"; tag "GENCODE_Primary"; tag "appris_principal_1"; tag "CCDS"; ccdsid "CCDS40809.1"; havana_gene "OTTMUSG00000062595.1"; havana_transcript "OTTMUST00000152467.1";
chr9	HAVANA	CDS	120401834	120401928	0	+	0	gene_id "ENSMUSG00000025794.10"; transcript_id "ENSMUST00000165532.3"; gene_type "protein_coding"; gene_name "Rpl14"; transcript_type "protein_coding"; transcript_name "Rpl14-201"; exon_number 3; exon_id "ENSMUSE00000479655.2"; level 2; protein_id "ENSMUSP00000131489.2"; transcript_support_level "1"; mgi_id "MGI:1914365"; tag "basic"; tag "Ensembl_canonical"; tag "GENCODE_Primary"; tag "appris_principal_1"; tag "CCDS"; ccdsid "CCDS40809.1"; havana_gene "OTTMUSG00000062595.1"; havana_transcript "OTTMUST00000152467.1";
chr9	HAVANA	exon	120401834	120401928	0	+	.	gene_id "ENSMUSG00000025794.10"; transcript_id "ENSMUST00000213310.2"; gene_type "protein_coding"; gene_name "Rpl14"; transcript_type "retained_intron"; transcript_name "Rpl14-202"; exon_number 2; exon_id "ENSMUSE00001397525.2"; level 2; transcript_support_level "1"; mgi_id "MGI:1914365"; havana_gene "OTTMUSG00000062595.1"; havana_transcript "OTTMUST00000152468.1";
chr9	HAVANA	exon	120401834	120401928	0	+	.	gene_id "ENSMUSG00000025794.10"; transcript_id "ENSMUST00000216628.2"; gene_type "protein_coding"; gene_name "Rpl14"; transcript_type "protein_coding_CDS_not_defined"; transcript_name "Rpl14-204"; exon_number 3; exon_id "ENSMUSE00001397525.2"; level 2; transcript_support_level "5"; mgi_id "MGI:1914365"; havana_gene "OTTMUSG00000062595.1"; havana_transcript "OTTMUST00000152469.1";
chr9	HAVANA	CDS	120402642	120402725	0	+	0	gene_id "ENSMUSG00000025794.10"; transcript_id "ENSMUST00000216990.2"; gene_type "protein_coding"; gene_name "Rpl14"; transcript_type "nonsense_mediated_decay"; transcript_name "Rpl14-205"; exon_number 2; exon_id "ENSMUSE00001405427.2"; level 2; protein_id "ENSMUSP00000150756.2"; transcript_support_level "3"; mgi_id "MGI:1914365"; tag "mRNA_start_NF"; tag "cds_start_NF"; havana_gene "OTTMUSG00000062595.1"; havana_transcript "OTTMUST00000152470.1";
chr9	HAVANA	exon	120402642	120402741	0	+	.	gene_id "ENSMUSG00000025794.10"; transcript_id "ENSMUST00000165532.3"; gene_type "protein_coding"; gene_name "Rpl14"; transcript_type "protein_coding"; transcript_name "Rpl14-201"; exon_number 4; exon_id "ENSMUSE00000482512.2"; level 2; protein_id "ENSMUSP00000131489.2"; transcript_support_level "1"; mgi_id "MGI:1914365"; tag "basic"; tag "Ensembl_canonical"; tag "GENCODE_Primary"; tag "appris_principal_1"; tag "CCDS"; ccdsid "CCDS40809.1"; havana_gene "OTTMUSG00000062595.1"; havana_transcript "OTTMUST00000152467.1";
chr9	HAVANA	CDS	120402642	120402741	0	+	1	gene_id "ENSMUSG00000025794.10"; transcript_id "ENSMUST00000165532.3"; gene_type "protein_coding"; gene_name "Rpl14"; transcript_type "protein_coding"; transcript_name "Rpl14-201"; exon_number 4; exon_id "ENSMUSE00000482512.2"; level 2; protein_id "ENSMUSP00000131489.2"; transcript_support_level "1"; mgi_id "MGI:1914365"; tag "basic"; tag "Ensembl_canonical"; tag "GENCODE_Primary"; tag "appris_principal_1"; tag "CCDS"; ccdsid "CCDS40809.1"; havana_gene "OTTMUSG00000062595.1"; havana_transcript "OTTMUST00000152467.1";
chr9	HAVANA	exon	120402642	120402741	0	+	.	gene_id "ENSMUSG00000025794.10"; transcript_id "ENSMUST00000213310.2"; gene_type "protein_coding"; gene_name "Rpl14"; transcript_type "retained_intron"; transcript_name "Rpl14-202"; exon_number 3; exon_id "ENSMUSE00001404097.2"; level 2; transcript_support_level "1"; mgi_id "MGI:1914365"; havana_gene "OTTMUSG00000062595.1"; havana_transcript "OTTMUST00000152468.1";
chr9	HAVANA	exon	120402642	120402741	0	+	.	gene_id "ENSMUSG00000025794.10"; transcript_id "ENSMUST00000216628.2"; gene_type "protein_coding"; gene_name "Rpl14"; transcript_type "protein_coding_CDS_not_defined"; transcript_name "Rpl14-204"; exon_number 4; exon_id "ENSMUSE00001404097.2"; level 2; transcript_support_level "5"; mgi_id "MGI:1914365"; havana_gene "OTTMUSG00000062595.1"; havana_transcript "OTTMUST00000152469.1";
chr9	HAVANA	exon	120402642	120402741	0	+	.	gene_id "ENSMUSG00000025794.10"; transcript_id "ENSMUST00000216990.2"; gene_type "protein_coding"; gene_name "Rpl14"; transcript_type "nonsense_mediated_decay"; transcript_name "Rpl14-205"; exon_number 2; exon_id "ENSMUSE00001405427.2"; level 2; protein_id "ENSMUSP00000150756.2"; transcript_support_level "3"; mgi_id "MGI:1914365"; tag "mRNA_start_NF"; tag "cds_start_NF"; havana_gene "OTTMUSG00000062595.1"; havana_transcript "OTTMUST00000152470.1";
chr9	HAVANA	exon	120402655	120402883	0	+	.	gene_id "ENSMUSG00000025794.10"; transcript_id "ENSMUST00000215063.2"; gene_type "protein_coding"; gene_name "Rpl14"; transcript_type "retained_intron"; transcript_name "Rpl14-203"; exon_number 1; exon_id "ENSMUSE00001399827.2"; level 2; transcript_support_level "2"; mgi_id "MGI:1914365"; havana_gene "OTTMUSG00000062595.1"; havana_transcript "OTTMUST00000152471.1";
chr9	HAVANA	transcript	120402655	120403501	0	+	.	gene_id "ENSMUSG00000025794.10"; transcript_id "ENSMUST00000215063.2"; gene_type "protein_coding"; gene_name "Rpl14"; transcript_type "retained_intron"; transcript_name "Rpl14-203"; level 2; transcript_support_level "2"; mgi_id "MGI:1914365"; havana_gene "OTTMUSG00000062595.1"; havana_transcript "OTTMUST00000152471.1";
chr9	HAVANA	stop_codon	120402726	120402728	0	+	0	gene_id "ENSMUSG00000025794.10"; transcript_id "ENSMUST00000216990.2"; gene_type "protein_coding"; gene_name "Rpl14"; transcript_type "nonsense_mediated_decay"; transcript_name "Rpl14-205"; exon_number 2; exon_id "ENSMUSE00001405427.2"; level 2; protein_id "ENSMUSP00000150756.2"; transcript_support_level "3"; mgi_id "MGI:1914365"; tag "mRNA_start_NF"; tag "cds_start_NF"; havana_gene "OTTMUSG00000062595.1"; havana_transcript "OTTMUST00000152470.1";
chr9	HAVANA	UTR	120402726	120402741	0	+	.	gene_id "ENSMUSG00000025794.10"; transcript_id "ENSMUST00000216990.2"; gene_type "protein_coding"; gene_name "Rpl14"; transcript_type "nonsense_mediated_decay"; transcript_name "Rpl14-205"; exon_number 2; exon_id "ENSMUSE00001405427.2"; level 2; protein_id "ENSMUSP00000150756.2"; transcript_support_level "3"; mgi_id "MGI:1914365"; tag "mRNA_start_NF"; tag "cds_start_NF"; havana_gene "OTTMUSG00000062595.1"; havana_transcript "OTTMUST00000152470.1";
chr9	HAVANA	exon	120402830	120402883	0	+	.	gene_id "ENSMUSG00000025794.10"; transcript_id "ENSMUST00000165532.3"; gene_type "protein_coding"; gene_name "Rpl14"; transcript_type "protein_coding"; transcript_name "Rpl14-201"; exon_number 5; exon_id "ENSMUSE00000488748.2"; level 2; protein_id "ENSMUSP00000131489.2"; transcript_support_level "1"; mgi_id "MGI:1914365"; tag "basic"; tag "Ensembl_canonical"; tag "GENCODE_Primary"; tag "appris_principal_1"; tag "CCDS"; ccdsid "CCDS40809.1"; havana_gene "OTTMUSG00000062595.1"; havana_transcript "OTTMUST00000152467.1";
chr9	HAVANA	CDS	120402830	120402883	0	+	0	gene_id "ENSMUSG00000025794.10"; transcript_id "ENSMUST00000165532.3"; gene_type "protein_coding"; gene_name "Rpl14"; transcript_type "protein_coding"; transcript_name "Rpl14-201"; exon_number 5; exon_id "ENSMUSE00000488748.2"; level 2; protein_id "ENSMUSP00000131489.2"; transcript_support_level "1"; mgi_id "MGI:1914365"; tag "basic"; tag "Ensembl_canonical"; tag "GENCODE_Primary"; tag "appris_principal_1"; tag "CCDS"; ccdsid "CCDS40809.1"; havana_gene "OTTMUSG00000062595.1"; havana_transcript "OTTMUST00000152467.1";
chr9	HAVANA	exon	120402830	120402883	0	+	.	gene_id "ENSMUSG00000025794.10"; transcript_id "ENSMUST00000213310.2"; gene_type "protein_coding"; gene_name "Rpl14"; transcript_type "retained_intron"; transcript_name "Rpl14-202"; exon_number 4; exon_id "ENSMUSE00001402768.2"; level 2; transcript_support_level "1"; mgi_id "MGI:1914365"; havana_gene "OTTMUSG00000062595.1"; havana_transcript "OTTMUST00000152468.1";
chr9	HAVANA	exon	120402830	120402883	0	+	.	gene_id "ENSMUSG00000025794.10"; transcript_id "ENSMUST00000216628.2"; gene_type "protein_coding"; gene_name "Rpl14"; transcript_type "protein_coding_CDS_not_defined"; transcript_name "Rpl14-204"; exon_number 5; exon_id "ENSMUSE00001402768.2"; level 2; transcript_support_level "5"; mgi_id "MGI:1914365"; havana_gene "OTTMUSG00000062595.1"; havana_transcript "OTTMUST00000152469.1";
chr9	HAVANA	exon	120402830	120402883	0	+	.	gene_id "ENSMUSG00000025794.10"; transcript_id "ENSMUST00000216990.2"; gene_type "protein_coding"; gene_name "Rpl14"; transcript_type "nonsense_mediated_decay"; transcript_name "Rpl14-205"; exon_number 3; exon_id "ENSMUSE00001402768.2"; level 2; protein_id "ENSMUSP00000150756.2"; transcript_support_level "3"; mgi_id "MGI:1914365"; tag "mRNA_start_NF"; tag "cds_start_NF"; havana_gene "OTTMUSG00000062595.1"; havana_transcript "OTTMUST00000152470.1";
chr9	HAVANA	UTR	120402830	120402883	0	+	.	gene_id "ENSMUSG00000025794.10"; transcript_id "ENSMUST00000216990.2"; gene_type "protein_coding"; gene_name "Rpl14"; transcript_type "nonsense_mediated_decay"; transcript_name "Rpl14-205"; exon_number 3; exon_id "ENSMUSE00001402768.2"; level 2; protein_id "ENSMUSP00000150756.2"; transcript_support_level "3"; mgi_id "MGI:1914365"; tag "mRNA_start_NF"; tag "cds_start_NF"; havana_gene "OTTMUSG00000062595.1"; havana_transcript "OTTMUST00000152470.1";
chr9	HAVANA	CDS	120403161	120403457	0	+	0	gene_id "ENSMUSG00000025794.10"; transcript_id "ENSMUST00000165532.3"; gene_type "protein_coding"; gene_name "Rpl14"; transcript_type "protein_coding"; transcript_name "Rpl14-201"; exon_number 6; exon_id "ENSMUSE00000490807.7"; level 2; protein_id "ENSMUSP00000131489.2"; transcript_support_level "1"; mgi_id "MGI:1914365"; tag "basic"; tag "Ensembl_canonical"; tag "GENCODE_Primary"; tag "appris_principal_1"; tag "CCDS"; ccdsid "CCDS40809.1"; havana_gene "OTTMUSG00000062595.1"; havana_transcript "OTTMUST00000152467.1";
chr9	HAVANA	exon	120403161	120403498	0	+	.	gene_id "ENSMUSG00000025794.10"; transcript_id "ENSMUST00000213310.2"; gene_type "protein_coding"; gene_name "Rpl14"; transcript_type "retained_intron"; transcript_name "Rpl14-202"; exon_number 5; exon_id "ENSMUSE00001398618.2"; level 2; transcript_support_level "1"; mgi_id "MGI:1914365"; havana_gene "OTTMUSG00000062595.1"; havana_transcript "OTTMUST00000152468.1";
chr9	HAVANA	exon	120403161	120403501	0	+	.	gene_id "ENSMUSG00000025794.10"; transcript_id "ENSMUST00000216990.2"; gene_type "protein_coding"; gene_name "Rpl14"; transcript_type "nonsense_mediated_decay"; transcript_name "Rpl14-205"; exon_number 4; exon_id "ENSMUSE00001401734.2"; level 2; protein_id "ENSMUSP00000150756.2"; transcript_support_level "3"; mgi_id "MGI:1914365"; tag "mRNA_start_NF"; tag "cds_start_NF"; havana_gene "OTTMUSG00000062595.1"; havana_transcript "OTTMUST00000152470.1";
chr9	HAVANA	UTR	120403161	120403501	0	+	.	gene_id "ENSMUSG00000025794.10"; transcript_id "ENSMUST00000216990.2"; gene_type "protein_coding"; gene_name "Rpl14"; transcript_type "nonsense_mediated_decay"; transcript_name "Rpl14-205"; exon_number 4; exon_id "ENSMUSE00001401734.2"; level 2; protein_id "ENSMUSP00000150756.2"; transcript_support_level "3"; mgi_id "MGI:1914365"; tag "mRNA_start_NF"; tag "cds_start_NF"; havana_gene "OTTMUSG00000062595.1"; havana_transcript "OTTMUST00000152470.1";
chr9	HAVANA	exon	120403161	120403501	0	+	.	gene_id "ENSMUSG00000025794.10"; transcript_id "ENSMUST00000215063.2"; gene_type "protein_coding"; gene_name "Rpl14"; transcript_type "retained_intron"; transcript_name "Rpl14-203"; exon_number 2; exon_id "ENSMUSE00001401734.2"; level 2; transcript_support_level "2"; mgi_id "MGI:1914365"; havana_gene "OTTMUSG00000062595.1"; havana_transcript "OTTMUST00000152471.1";
chr9	HAVANA	exon	120403161	120403720	0	+	.	gene_id "ENSMUSG00000025794.10"; transcript_id "ENSMUST00000165532.3"; gene_type "protein_coding"; gene_name "Rpl14"; transcript_type "protein_coding"; transcript_name "Rpl14-201"; exon_number 6; exon_id "ENSMUSE00000490807.7"; level 2; protein_id "ENSMUSP00000131489.2"; transcript_support_level "1"; mgi_id "MGI:1914365"; tag "basic"; tag "Ensembl_canonical"; tag "GENCODE_Primary"; tag "appris_principal_1"; tag "CCDS"; ccdsid "CCDS40809.1"; havana_gene "OTTMUSG00000062595.1"; havana_transcript "OTTMUST00000152467.1";
chr9	HAVANA	stop_codon	120403458	120403460	0	+	0	gene_id "ENSMUSG00000025794.10"; transcript_id "ENSMUST00000165532.3"; gene_type "protein_coding"; gene_name "Rpl14"; transcript_type "protein_coding"; transcript_name "Rpl14-201"; exon_number 6; exon_id "ENSMUSE00000490807.7"; level 2; protein_id "ENSMUSP00000131489.2"; transcript_support_level "1"; mgi_id "MGI:1914365"; tag "basic"; tag "Ensembl_canonical"; tag "GENCODE_Primary"; tag "appris_principal_1"; tag "CCDS"; ccdsid "CCDS40809.1"; havana_gene "OTTMUSG00000062595.1"; havana_transcript "OTTMUST00000152467.1";
chr9	HAVANA	UTR	120403458	120403720	0	+	.	gene_id "ENSMUSG00000025794.10"; transcript_id "ENSMUST00000165532.3"; gene_type "protein_coding"; gene_name "Rpl14"; transcript_type "protein_coding"; transcript_name "Rpl14-201"; exon_number 6; exon_id "ENSMUSE00000490807.7"; level 2; protein_id "ENSMUSP00000131489.2"; transcript_support_level "1"; mgi_id "MGI:1914365"; tag "basic"; tag "Ensembl_canonical"; tag "GENCODE_Primary"; tag "appris_principal_1"; tag "CCDS"; ccdsid "CCDS40809.1"; havana_gene "OTTMUSG00000062595.1"; havana_transcript "OTTMUST00000152467.1";
chr9	HAVANA	gene	120406397	120407140	0	+	.	gene_id "ENSMUSG00000052658.6"; gene_type "lncRNA"; gene_name "5830454E08Rik"; level 2; mgi_id "MGI:1923350"; havana_gene "OTTMUSG00000062596.1";
chr9	HAVANA	transcript	120406397	120407140	0	+	.	gene_id "ENSMUSG00000052658.6"; transcript_id "ENSMUST00000213974.2"; gene_type "lncRNA"; gene_name "5830454E08Rik"; transcript_type "lncRNA"; transcript_name "5830454E08Rik-202"; level 2; transcript_support_level "NA"; mgi_id "MGI:1923350"; tag "basic"; tag "Ensembl_canonical"; tag "GENCODE_Primary"; havana_gene "OTTMUSG00000062596.1"; havana_transcript "OTTMUST00000152472.1";
chr9	HAVANA	exon	120406397	120407140	0	+	.	gene_id "ENSMUSG00000052658.6"; transcript_id "ENSMUST00000213974.2"; gene_type "lncRNA"; gene_name "5830454E08Rik"; transcript_type "lncRNA"; transcript_name "5830454E08Rik-202"; exon_number 1; exon_id "ENSMUSE00001394522.2"; level 2; transcript_support_level "NA"; mgi_id "MGI:1923350"; tag "basic"; tag "Ensembl_canonical"; tag "GENCODE_Primary"; havana_gene "OTTMUSG00000062596.1"; havana_transcript "OTTMUST00000152472.1";
chr9	ENSEMBL	transcript	120406412	120407138	0	+	.	gene_id "ENSMUSG00000052658.6"; transcript_id "ENSMUST00000064646.5"; gene_type "lncRNA"; gene_name "5830454E08Rik"; transcript_type "lncRNA"; transcript_name "5830454E08Rik-201"; level 3; transcript_support_level "NA"; mgi_id "MGI:1923350"; havana_gene "OTTMUSG00000062596.1";
chr9	ENSEMBL	exon	120406412	120407138	0	+	.	gene_id "ENSMUSG00000052658.6"; transcript_id "ENSMUST00000064646.5"; gene_type "lncRNA"; gene_name "5830454E08Rik"; transcript_type "lncRNA"; transcript_name "5830454E08Rik-201"; exon_number 1; exon_id "ENSMUSE00000416234.5"; level 3; transcript_support_level "NA"; mgi_id "MGI:1923350"; havana_gene "OTTMUSG00000062596.1";
chr9	HAVANA	exon	120409201	120409348	0	+	.	gene_id "ENSMUSG00000110962.2"; transcript_id "ENSMUST00000213466.2"; gene_type "unprocessed_pseudogene"; gene_name "Gm47062"; transcript_type "unprocessed_pseudogene"; transcript_name "Gm47062-201"; exon_number 1; exon_id "ENSMUSE00001403778.2"; level 2; transcript_support_level "NA"; mgi_id "MGI:6095773"; ont "PGO:0000005"; tag "basic"; tag "Ensembl_canonical"; tag "GENCODE_Primary"; havana_gene "OTTMUSG00000062598.1"; havana_transcript "OTTMUST00000152477.1";
chr9	HAVANA	gene	120409201	120411804	0	+	.	gene_id "ENSMUSG00000110962.2"; gene_type "unprocessed_pseudogene"; gene_name "Gm47062"; level 2; mgi_id "MGI:6095773"; havana_gene "OTTMUSG00000062598.1";
chr9	HAVANA	transcript	120409201	120411804	0	+	.	gene_id "ENSMUSG00000110962.2"; transcript_id "ENSMUST00000213466.2"; gene_type "unprocessed_pseudogene"; gene_name "Gm47062"; transcript_type "unprocessed_pseudogene"; transcript_name "Gm47062-201"; level 2; transcript_support_level "NA"; mgi_id "MGI:6095773"; ont "PGO:0000005"; tag "basic"; tag "Ensembl_canonical"; tag "GENCODE_Primary"; havana_gene "OTTMUSG00000062598.1"; havana_transcript "OTTMUST00000152477.1";
chr9	HAVANA	exon	120409813	120409934	0	+	.	gene_id "ENSMUSG00000110962.2"; transcript_id "ENSMUST00000213466.2"; gene_type "unprocessed_pseudogene"; gene_name "Gm47062"; transcript_type "unprocessed_pseudogene"; transcript_name "Gm47062-201"; exon_number 2; exon_id "ENSMUSE00001394873.2"; level 2; transcript_support_level "NA"; mgi_id "MGI:6095773"; ont "PGO:0000005"; tag "basic"; tag "Ensembl_canonical"; tag "GENCODE_Primary"; havana_gene "OTTMUSG00000062598.1"; havana_transcript "OTTMUST00000152477.1";
chr9	HAVANA	exon	120410997	120411804	0	+	.	gene_id "ENSMUSG00000110962.2"; transcript_id "ENSMUST00000213466.2"; gene_type "unprocessed_pseudogene"; gene_name "Gm47062"; transcript_type "unprocessed_pseudogene"; transcript_name "Gm47062-201"; exon_number 3; exon_id "ENSMUSE00001398784.2"; level 2; transcript_support_level "NA"; mgi_id "MGI:6095773"; ont "PGO:0000005"; tag "basic"; tag "Ensembl_canonical"; tag "GENCODE_Primary"; havana_gene "OTTMUSG00000062598.1"; havana_transcript "OTTMUST00000152477.1";
chr9	sragcm37_es	exon	120411032	120411151	0.0897247310068423	+	.	gene_id "ENSMUSG00000142422.1"; transcript_id "ENSMUSG00000142422.1_tx_10"; exon_id "chr9_120411032_120411151_+"; exonnum "1"; txlen "730";
chr9	sragcm37_es	exon	120411032	120411151	0.0874547112717787	+	.	gene_id "ENSMUSG00000142422.1"; transcript_id "ENSMUSG00000142422.1_tx_12"; exon_id "chr9_120411032_120411151_+"; exonnum "1"; txlen "980";
chr9	sragcm37_es	exon	120411032	120411151	0.0797436824263181	+	.	gene_id "ENSMUSG00000142422.1"; transcript_id "ENSMUSG00000142422.1_tx_13"; exon_id "chr9_120411032_120411151_+"; exonnum "1"; txlen "811";
chr9	sragcm37_es	exon	120411032	120411151	0.0285960901897644	+	.	gene_id "ENSMUSG00000142422.1"; transcript_id "ENSMUSG00000142422.1_tx_27"; exon_id "chr9_120411032_120411151_+"; exonnum "1"; txlen "888";
chr9	sragcm37_es	exon	120411032	120411151	0.0285960901897644	+	.	gene_id "ENSMUSG00000142422.1"; transcript_id "ENSMUSG00000142422.1_tx_28"; exon_id "chr9_120411032_120411151_+"; exonnum "1"; txlen "884";
chr9	sragcm37_es	exon	120411032	120411151	0.0285960901897644	+	.	gene_id "ENSMUSG00000142422.1"; transcript_id "ENSMUSG00000142422.1_tx_29"; exon_id "chr9_120411032_120411151_+"; exonnum "1"; txlen "1162";
chr9	sragcm37_es	exon	120411032	120411151	0.0285960901897644	+	.	gene_id "ENSMUSG00000142422.1"; transcript_id "ENSMUSG00000142422.1_tx_30"; exon_id "chr9_120411032_120411151_+"; exonnum "1"; txlen "563";
chr9	sragcm37_es	exon	120411032	120411151	0.0285960901897644	+	.	gene_id "ENSMUSG00000142422.1"; transcript_id "ENSMUSG00000142422.1_tx_31"; exon_id "chr9_120411032_120411151_+"; exonnum "1"; txlen "993";
chr9	sragcm37_es	exon	120411032	120411151	0.0245109344483695	+	.	gene_id "ENSMUSG00000142422.1"; transcript_id "ENSMUSG00000142422.1_tx_33"; exon_id "chr9_120411032_120411151_+"; exonnum "1"; txlen "846";
chr9	sragcm37_es	exon	120411032	120411151	0.0245109344483695	+	.	gene_id "ENSMUSG00000142422.1"; transcript_id "ENSMUSG00000142422.1_tx_35"; exon_id "chr9_120411032_120411151_+"; exonnum "1"; txlen "1028";
chr9	sragcm37_es	exon	120411032	120411151	0.103795334237358	+	.	gene_id "ENSMUSG00000142422.1"; transcript_id "ENSMUSG00000142422.1_tx_6"; exon_id "chr9_120411032_120411151_+"; exonnum "1"; txlen "706";
chr9	sragcm37_es	exon	120411032	120411151	0.103795334237358	+	.	gene_id "ENSMUSG00000142422.1"; transcript_id "ENSMUSG00000142422.1_tx_8"; exon_id "chr9_120411032_120411151_+"; exonnum "1"; txlen "702";
chr9	sragcm37_es	exon	120413933	120414278	0.0874547112717787	+	.	gene_id "ENSMUSG00000142422.1"; transcript_id "ENSMUSG00000142422.1_tx_11"; exon_id "chr9_120413933_120414278_+"; exonnum "1"; txlen "1388";
chr9	sragcm37_es	exon	120413933	120414278	0.0752036429561911	+	.	gene_id "ENSMUSG00000142422.1"; transcript_id "ENSMUSG00000142422.1_tx_14"; exon_id "chr9_120413933_120414278_+"; exonnum "1"; txlen "1219";
chr9	sragcm37_es	exon	120413933	120414278	0.0646102175258946	+	.	gene_id "ENSMUSG00000142422.1"; transcript_id "ENSMUSG00000142422.1_tx_15"; exon_id "chr9_120413933_120414278_+"; exonnum "1"; txlen "1037";
chr9	sragcm37_es	exon	120413933	120414278	0.0629437768234092	+	.	gene_id "ENSMUSG00000142422.1"; transcript_id "ENSMUSG00000142422.1_tx_16"; exon_id "chr9_120413933_120414278_+"; exonnum "1"; txlen "932";
chr9	sragcm37_es	exon	120413933	120414278	0.0629437768234092	+	.	gene_id "ENSMUSG00000142422.1"; transcript_id "ENSMUSG00000142422.1_tx_17"; exon_id "chr9_120413933_120414278_+"; exonnum "1"; txlen "928";
chr9	sragcm37_es	exon	120413933	120414278	0.0629437768234092	+	.	gene_id "ENSMUSG00000142422.1"; transcript_id "ENSMUSG00000142422.1_tx_18"; exon_id "chr9_120413933_120414278_+"; exonnum "1"; txlen "1206";
chr9	sragcm37_es	exon	120413933	120414278	0.0599170838433245	+	.	gene_id "ENSMUSG00000142422.1"; transcript_id "ENSMUSG00000142422.1_tx_19"; exon_id "chr9_120413933_120414278_+"; exonnum "1"; txlen "682";
chr9	sragcm37_es	exon	120413933	120414278	0.0599170838433245	+	.	gene_id "ENSMUSG00000142422.1"; transcript_id "ENSMUSG00000142422.1_tx_20"; exon_id "chr9_120413933_120414278_+"; exonnum "1"; txlen "678";
chr9	sragcm37_es	exon	120413933	120414278	0.0599170838433245	+	.	gene_id "ENSMUSG00000142422.1"; transcript_id "ENSMUSG00000142422.1_tx_21"; exon_id "chr9_120413933_120414278_+"; exonnum "1"; txlen "956";
chr9	sragcm37_es	exon	120413933	120414278	0.0245109344483695	+	.	gene_id "ENSMUSG00000142422.1"; transcript_id "ENSMUSG00000142422.1_tx_32"; exon_id "chr9_120413933_120414278_+"; exonnum "1"; txlen "1254";
chr9	sragcm37_es	exon	120413933	120414278	0.0245109344483695	+	.	gene_id "ENSMUSG00000142422.1"; transcript_id "ENSMUSG00000142422.1_tx_34"; exon_id "chr9_120413933_120414278_+"; exonnum "1"; txlen "1072";
chr9	sragcm37_es	exon	120413933	120414278	0.121424061282913	+	.	gene_id "ENSMUSG00000142422.1"; transcript_id "ENSMUSG00000142422.1_tx_4"; exon_id "chr9_120413933_120414278_+"; exonnum "1"; txlen "789";
chr9	sragcm37_es	exon	120413933	120414278	0.103795334237358	+	.	gene_id "ENSMUSG00000142422.1"; transcript_id "ENSMUSG00000142422.1_tx_5"; exon_id "chr9_120413933_120414278_+"; exonnum "1"; txlen "1114";
chr9	sragcm37_es	exon	120413933	120414278	0.103795334237358	+	.	gene_id "ENSMUSG00000142422.1"; transcript_id "ENSMUSG00000142422.1_tx_7"; exon_id "chr9_120413933_120414278_+"; exonnum "1"; txlen "1110";
chr9	sragcm37_mid	exon	120415347	120415528	0.0874547112717787	+	.	gene_id "ENSMUSG00000142422.1"; transcript_id "ENSMUSG00000142422.1_tx_11"; exon_id "chr9_120415347_120415528_+"; exonnum "2"; txlen "1388";
chr9	sragcm37_mid	exon	120415347	120415528	0.0752036429561911	+	.	gene_id "ENSMUSG00000142422.1"; transcript_id "ENSMUSG00000142422.1_tx_14"; exon_id "chr9_120415347_120415528_+"; exonnum "2"; txlen "1219";
chr9	sragcm37_mid	exon	120415347	120415528	0.0285960901897644	+	.	gene_id "ENSMUSG00000142422.1"; transcript_id "ENSMUSG00000142422.1_tx_27"; exon_id "chr9_120415347_120415528_+"; exonnum "2"; txlen "888";
chr9	sragcm37_mid	exon	120415347	120415528	0.0285960901897644	+	.	gene_id "ENSMUSG00000142422.1"; transcript_id "ENSMUSG00000142422.1_tx_28"; exon_id "chr9_120415347_120415528_+"; exonnum "2"; txlen "884";
chr9	sragcm37_mid	exon	120415347	120415528	0.0285960901897644	+	.	gene_id "ENSMUSG00000142422.1"; transcript_id "ENSMUSG00000142422.1_tx_29"; exon_id "chr9_120415347_120415528_+"; exonnum "2"; txlen "1162";
chr9	sragcm37_mid	exon	120415347	120415528	0.0285960901897644	+	.	gene_id "ENSMUSG00000142422.1"; transcript_id "ENSMUSG00000142422.1_tx_30"; exon_id "chr9_120415347_120415528_+"; exonnum "2"; txlen "563";
chr9	sragcm37_mid	exon	120415347	120415528	0.0285960901897644	+	.	gene_id "ENSMUSG00000142422.1"; transcript_id "ENSMUSG00000142422.1_tx_31"; exon_id "chr9_120415347_120415528_+"; exonnum "2"; txlen "993";
chr9	sragcm37_mid	exon	120415347	120415528	0.0245109344483695	+	.	gene_id "ENSMUSG00000142422.1"; transcript_id "ENSMUSG00000142422.1_tx_32"; exon_id "chr9_120415347_120415528_+"; exonnum "2"; txlen "1254";
chr9	sragcm37_mid	exon	120415347	120415528	0.0245109344483695	+	.	gene_id "ENSMUSG00000142422.1"; transcript_id "ENSMUSG00000142422.1_tx_35"; exon_id "chr9_120415347_120415528_+"; exonnum "2"; txlen "1028";
chr9	sragcm37_mid	exon	120415347	120415528	0.121424061282913	+	.	gene_id "ENSMUSG00000142422.1"; transcript_id "ENSMUSG00000142422.1_tx_4"; exon_id "chr9_120415347_120415528_+"; exonnum "2"; txlen "789";
chr9	sragcm37_mid	exon	120415347	120415528	0.103795334237358	+	.	gene_id "ENSMUSG00000142422.1"; transcript_id "ENSMUSG00000142422.1_tx_5"; exon_id "chr9_120415347_120415528_+"; exonnum "2"; txlen "1114";
chr9	sragcm37_mid	exon	120415347	120415528	0.103795334237358	+	.	gene_id "ENSMUSG00000142422.1"; transcript_id "ENSMUSG00000142422.1_tx_7"; exon_id "chr9_120415347_120415528_+"; exonnum "2"; txlen "1110";
chr9	sragcm37_ss	exon	120415720	120415980	0.0285960901897644	+	.	gene_id "ENSMUSG00000142422.1"; transcript_id "ENSMUSG00000142422.1_tx_30"; exon_id "chr9_120415720_120415980_+"; exonnum "3"; txlen "563";
chr9	sragcm37_ss	exon	120415720	120415980	0.121424061282913	+	.	gene_id "ENSMUSG00000142422.1"; transcript_id "ENSMUSG00000142422.1_tx_4"; exon_id "chr9_120415720_120415980_+"; exonnum "3"; txlen "789";
chr9	sragcm37_mid	exon	120417297	120417546	0.0874547112717787	+	.	gene_id "ENSMUSG00000142422.1"; transcript_id "ENSMUSG00000142422.1_tx_11"; exon_id "chr9_120417297_120417546_+"; exonnum "3"; txlen "1388";
chr9	sragcm37_mid	exon	120417297	120417546	0.0874547112717787	+	.	gene_id "ENSMUSG00000142422.1"; transcript_id "ENSMUSG00000142422.1_tx_12"; exon_id "chr9_120417297_120417546_+"; exonnum "2"; txlen "980";
chr9	sragcm37_mid	exon	120417297	120417546	0.0797436824263181	+	.	gene_id "ENSMUSG00000142422.1"; transcript_id "ENSMUSG00000142422.1_tx_13"; exon_id "chr9_120417297_120417546_+"; exonnum "2"; txlen "811";
chr9	sragcm37_mid	exon	120417297	120417546	0.0752036429561911	+	.	gene_id "ENSMUSG00000142422.1"; transcript_id "ENSMUSG00000142422.1_tx_14"; exon_id "chr9_120417297_120417546_+"; exonnum "3"; txlen "1219";
chr9	sragcm37_mid	exon	120417297	120417546	0.0646102175258946	+	.	gene_id "ENSMUSG00000142422.1"; transcript_id "ENSMUSG00000142422.1_tx_15"; exon_id "chr9_120417297_120417546_+"; exonnum "2"; txlen "1037";
chr9	sragcm37_mid	exon	120417297	120417546	0.0629437768234092	+	.	gene_id "ENSMUSG00000142422.1"; transcript_id "ENSMUSG00000142422.1_tx_16"; exon_id "chr9_120417297_120417546_+"; exonnum "2"; txlen "932";
chr9	sragcm37_mid	exon	120417297	120417546	0.0629437768234092	+	.	gene_id "ENSMUSG00000142422.1"; transcript_id "ENSMUSG00000142422.1_tx_17"; exon_id "chr9_120417297_120417546_+"; exonnum "2"; txlen "928";
chr9	sragcm37_mid	exon	120417297	120417546	0.0629437768234092	+	.	gene_id "ENSMUSG00000142422.1"; transcript_id "ENSMUSG00000142422.1_tx_18"; exon_id "chr9_120417297_120417546_+"; exonnum "2"; txlen "1206";
chr9	sragcm37_mid	exon	120417297	120417546	0.0285960901897644	+	.	gene_id "ENSMUSG00000142422.1"; transcript_id "ENSMUSG00000142422.1_tx_27"; exon_id "chr9_120417297_120417546_+"; exonnum "3"; txlen "888";
chr9	sragcm37_mid	exon	120417297	120417546	0.0285960901897644	+	.	gene_id "ENSMUSG00000142422.1"; transcript_id "ENSMUSG00000142422.1_tx_28"; exon_id "chr9_120417297_120417546_+"; exonnum "3"; txlen "884";
chr9	sragcm37_mid	exon	120417297	120417546	0.0285960901897644	+	.	gene_id "ENSMUSG00000142422.1"; transcript_id "ENSMUSG00000142422.1_tx_29"; exon_id "chr9_120417297_120417546_+"; exonnum "3"; txlen "1162";
chr9	sragcm37_mid	exon	120417297	120417546	0.0285960901897644	+	.	gene_id "ENSMUSG00000142422.1"; transcript_id "ENSMUSG00000142422.1_tx_31"; exon_id "chr9_120417297_120417546_+"; exonnum "3"; txlen "993";
chr9	sragcm37_mid	exon	120417297	120417546	0.0245109344483695	+	.	gene_id "ENSMUSG00000142422.1"; transcript_id "ENSMUSG00000142422.1_tx_32"; exon_id "chr9_120417297_120417546_+"; exonnum "3"; txlen "1254";
chr9	sragcm37_mid	exon	120417297	120417546	0.0245109344483695	+	.	gene_id "ENSMUSG00000142422.1"; transcript_id "ENSMUSG00000142422.1_tx_33"; exon_id "chr9_120417297_120417546_+"; exonnum "2"; txlen "846";
chr9	sragcm37_mid	exon	120417297	120417546	0.0245109344483695	+	.	gene_id "ENSMUSG00000142422.1"; transcript_id "ENSMUSG00000142422.1_tx_34"; exon_id "chr9_120417297_120417546_+"; exonnum "2"; txlen "1072";
chr9	sragcm37_mid	exon	120417297	120417546	0.0245109344483695	+	.	gene_id "ENSMUSG00000142422.1"; transcript_id "ENSMUSG00000142422.1_tx_35"; exon_id "chr9_120417297_120417546_+"; exonnum "3"; txlen "1028";
chr9	sragcm37_mid	exon	120417297	120417546	0.103795334237358	+	.	gene_id "ENSMUSG00000142422.1"; transcript_id "ENSMUSG00000142422.1_tx_5"; exon_id "chr9_120417297_120417546_+"; exonnum "3"; txlen "1114";
chr9	sragcm37_mid	exon	120417297	120417546	0.103795334237358	+	.	gene_id "ENSMUSG00000142422.1"; transcript_id "ENSMUSG00000142422.1_tx_6"; exon_id "chr9_120417297_120417546_+"; exonnum "2"; txlen "706";
chr9	sragcm37_mid	exon	120417297	120417546	0.103795334237358	+	.	gene_id "ENSMUSG00000142422.1"; transcript_id "ENSMUSG00000142422.1_tx_7"; exon_id "chr9_120417297_120417546_+"; exonnum "3"; txlen "1110";
chr9	sragcm37_mid	exon	120417297	120417546	0.103795334237358	+	.	gene_id "ENSMUSG00000142422.1"; transcript_id "ENSMUSG00000142422.1_tx_8"; exon_id "chr9_120417297_120417546_+"; exonnum "2"; txlen "702";
chr9	sragcm37_ss	exon	120419297	120419737	0.0797436824263181	+	.	gene_id "ENSMUSG00000142422.1"; transcript_id "ENSMUSG00000142422.1_tx_13"; exon_id "chr9_120419297_120419737_+"; exonnum "3"; txlen "811";
chr9	sragcm37_ss	exon	120419297	120419737	0.0752036429561911	+	.	gene_id "ENSMUSG00000142422.1"; transcript_id "ENSMUSG00000142422.1_tx_14"; exon_id "chr9_120419297_120419737_+"; exonnum "4"; txlen "1219";
chr9	sragcm37_ss	exon	120419297	120419737	0.0646102175258946	+	.	gene_id "ENSMUSG00000142422.1"; transcript_id "ENSMUSG00000142422.1_tx_15"; exon_id "chr9_120419297_120419737_+"; exonnum "3"; txlen "1037";
chr9	sragcm37_ss	exon	120419297	120419737	0.0285960901897644	+	.	gene_id "ENSMUSG00000142422.1"; transcript_id "ENSMUSG00000142422.1_tx_31"; exon_id "chr9_120419297_120419737_+"; exonnum "4"; txlen "993";
chr9	sragcm37_es	exon	120430756	120431055	0.0483274723437028	+	.	gene_id "ENSMUSG00000142422.1"; transcript_id "ENSMUSG00000142422.1_tx_22"; exon_id "chr9_120430756_120431055_+"; exonnum "1"; txlen "636";
chr9	sragcm37_es	exon	120430756	120431055	0.0363258269978898	+	.	gene_id "ENSMUSG00000142422.1"; transcript_id "ENSMUSG00000142422.1_tx_25"; exon_id "chr9_120430756_120431055_+"; exonnum "1"; txlen "632";
chr9	sragcm37_es	exon	120430756	120431055	0.0351624492745952	+	.	gene_id "ENSMUSG00000142422.1"; transcript_id "ENSMUSG00000142422.1_tx_26"; exon_id "chr9_120430756_120431055_+"; exonnum "1"; txlen "910";
chr9	HAVANA	exon	120430842	120430917	0	+	.	gene_id "ENSMUSG00000142422.1"; transcript_id "ENSMUST00000370832.1"; gene_type "lncRNA"; gene_name "ENSMUSG00000142422"; transcript_type "lncRNA"; transcript_name "ENSMUST00000370832"; exon_number 1; exon_id "ENSMUSE00001729691.1"; level 2; tag "Ensembl_canonical"; tag "GENCODE_Primary"; tag "TAGENE";
chr9	ENSEMBL_gcm37	exon	120430842	120430917	0.0959620398555053	+	.	gene_id "ENSMUSG00000142422.1"; transcript_id "ENSMUSG00000142422.1_tx_9"; exon_id "chr9_120430842_120430917_+"; exonnum "1"; txlen "686";
chr9	HAVANA	transcript	120430842	120435865	0	+	.	gene_id "ENSMUSG00000142422.1"; transcript_id "ENSMUST00000370832.1"; gene_type "lncRNA"; gene_name "ENSMUSG00000142422"; transcript_type "lncRNA"; transcript_name "ENSMUST00000370832"; level 2; tag "Ensembl_canonical"; tag "GENCODE_Primary"; tag "TAGENE";
chr9	HAVANA	gene	120430842	120435873	0	+	.	gene_id "ENSMUSG00000142422.1"; gene_type "lncRNA"; gene_name "ENSMUSG00000142422"; level 2;
chr9	HAVANA	exon	120431170	120431571	0	+	.	gene_id "ENSMUSG00000142422.1"; transcript_id "ENSMUST00000370834.1"; gene_type "lncRNA"; gene_name "ENSMUSG00000142422"; transcript_type "lncRNA"; transcript_name "ENSMUST00000370834"; exon_number 1; exon_id "ENSMUSE00001729695.1"; level 2; tag "TAGENE";
chr9	HAVANA	transcript	120431170	120435864	0	+	.	gene_id "ENSMUSG00000142422.1"; transcript_id "ENSMUST00000370834.1"; gene_type "lncRNA"; gene_name "ENSMUSG00000142422"; transcript_type "lncRNA"; transcript_name "ENSMUST00000370834"; level 2; tag "TAGENE";
chr9	HAVANA	exon	120431172	120431571	0	+	.	gene_id "ENSMUSG00000142422.1"; transcript_id "ENSMUST00000370833.1"; gene_type "lncRNA"; gene_name "ENSMUSG00000142422"; transcript_type "lncRNA"; transcript_name "ENSMUST00000370833"; exon_number 1; exon_id "ENSMUSE00001729694.1"; level 2; tag "basic"; tag "TAGENE";
chr9	HAVANA	transcript	120431172	120435873	0	+	.	gene_id "ENSMUSG00000142422.1"; transcript_id "ENSMUST00000370833.1"; gene_type "lncRNA"; gene_name "ENSMUSG00000142422"; transcript_type "lncRNA"; transcript_name "ENSMUST00000370833"; level 2; tag "basic"; tag "TAGENE";
chr9	sragcm37_es	exon	120432768	120432934	0.160279072169114	+	.	gene_id "ENSMUSG00000142422.1"; transcript_id "ENSMUSG00000142422.1_tx_3"; exon_id "chr9_120432768_120432934_+"; exonnum "1"; txlen "503";
chr9	HAVANA	exon	120433042	120433175	0	+	.	gene_id "ENSMUSG00000142422.1"; transcript_id "ENSMUST00000370832.1"; gene_type "lncRNA"; gene_name "ENSMUSG00000142422"; transcript_type "lncRNA"; transcript_name "ENSMUST00000370832"; exon_number 2; exon_id "ENSMUSE00001729692.1"; level 2; tag "Ensembl_canonical"; tag "GENCODE_Primary"; tag "TAGENE";
chr9	HAVANA	exon	120433042	120433175	0	+	.	gene_id "ENSMUSG00000142422.1"; transcript_id "ENSMUST00000370834.1"; gene_type "lncRNA"; gene_name "ENSMUSG00000142422"; transcript_type "lncRNA"; transcript_name "ENSMUST00000370834"; exon_number 2; exon_id "ENSMUSE00001729692.1"; level 2; tag "TAGENE";
chr9	HAVANA	exon	120433042	120433175	0	+	.	gene_id "ENSMUSG00000142422.1"; transcript_id "ENSMUST00000370833.1"; gene_type "lncRNA"; gene_name "ENSMUSG00000142422"; transcript_type "lncRNA"; transcript_name "ENSMUST00000370833"; exon_number 2; exon_id "ENSMUSE00001729692.1"; level 2; tag "basic"; tag "TAGENE";
chr9	ENSEMBL_gcm37	exon	120433042	120433175	0.0897247310068423	+	.	gene_id "ENSMUSG00000142422.1"; transcript_id "ENSMUSG00000142422.1_tx_10"; exon_id "chr9_120433042_120433175_+"; exonnum "2"; txlen "730";
chr9	ENSEMBL_gcm37	exon	120433042	120433175	0.0874547112717787	+	.	gene_id "ENSMUSG00000142422.1"; transcript_id "ENSMUSG00000142422.1_tx_11"; exon_id "chr9_120433042_120433175_+"; exonnum "4"; txlen "1388";
chr9	ENSEMBL_gcm37	exon	120433042	120433175	0.0874547112717787	+	.	gene_id "ENSMUSG00000142422.1"; transcript_id "ENSMUSG00000142422.1_tx_12"; exon_id "chr9_120433042_120433175_+"; exonnum "3"; txlen "980";
chr9	ENSEMBL_gcm37	exon	120433042	120433175	0.0629437768234092	+	.	gene_id "ENSMUSG00000142422.1"; transcript_id "ENSMUSG00000142422.1_tx_16"; exon_id "chr9_120433042_120433175_+"; exonnum "3"; txlen "932";
chr9	ENSEMBL_gcm37	exon	120433042	120433175	0.0629437768234092	+	.	gene_id "ENSMUSG00000142422.1"; transcript_id "ENSMUSG00000142422.1_tx_17"; exon_id "chr9_120433042_120433175_+"; exonnum "3"; txlen "928";
chr9	ENSEMBL_gcm37	exon	120433042	120433175	0.0629437768234092	+	.	gene_id "ENSMUSG00000142422.1"; transcript_id "ENSMUSG00000142422.1_tx_18"; exon_id "chr9_120433042_120433175_+"; exonnum "3"; txlen "1206";
chr9	ENSEMBL_gcm37	exon	120433042	120433175	0.0599170838433245	+	.	gene_id "ENSMUSG00000142422.1"; transcript_id "ENSMUSG00000142422.1_tx_19"; exon_id "chr9_120433042_120433175_+"; exonnum "2"; txlen "682";
chr9	ENSEMBL_gcm37	exon	120433042	120433175	0.0599170838433245	+	.	gene_id "ENSMUSG00000142422.1"; transcript_id "ENSMUSG00000142422.1_tx_20"; exon_id "chr9_120433042_120433175_+"; exonnum "2"; txlen "678";
chr9	ENSEMBL_gcm37	exon	120433042	120433175	0.0599170838433245	+	.	gene_id "ENSMUSG00000142422.1"; transcript_id "ENSMUSG00000142422.1_tx_21"; exon_id "chr9_120433042_120433175_+"; exonnum "2"; txlen "956";
chr9	ENSEMBL_gcm37	exon	120433042	120433175	0.0483274723437028	+	.	gene_id "ENSMUSG00000142422.1"; transcript_id "ENSMUSG00000142422.1_tx_22"; exon_id "chr9_120433042_120433175_+"; exonnum "2"; txlen "636";
chr9	ENSEMBL_gcm37	exon	120433042	120433175	0.0363258269978898	+	.	gene_id "ENSMUSG00000142422.1"; transcript_id "ENSMUSG00000142422.1_tx_25"; exon_id "chr9_120433042_120433175_+"; exonnum "2"; txlen "632";
chr9	ENSEMBL_gcm37	exon	120433042	120433175	0.0351624492745952	+	.	gene_id "ENSMUSG00000142422.1"; transcript_id "ENSMUSG00000142422.1_tx_26"; exon_id "chr9_120433042_120433175_+"; exonnum "2"; txlen "910";
chr9	ENSEMBL_gcm37	exon	120433042	120433175	0.0285960901897644	+	.	gene_id "ENSMUSG00000142422.1"; transcript_id "ENSMUSG00000142422.1_tx_27"; exon_id "chr9_120433042_120433175_+"; exonnum "4"; txlen "888";
chr9	ENSEMBL_gcm37	exon	120433042	120433175	0.0285960901897644	+	.	gene_id "ENSMUSG00000142422.1"; transcript_id "ENSMUSG00000142422.1_tx_28"; exon_id "chr9_120433042_120433175_+"; exonnum "4"; txlen "884";
chr9	ENSEMBL_gcm37	exon	120433042	120433175	0.0285960901897644	+	.	gene_id "ENSMUSG00000142422.1"; transcript_id "ENSMUSG00000142422.1_tx_29"; exon_id "chr9_120433042_120433175_+"; exonnum "4"; txlen "1162";
chr9	ENSEMBL_gcm37	exon	120433042	120433175	0.160279072169114	+	.	gene_id "ENSMUSG00000142422.1"; transcript_id "ENSMUSG00000142422.1_tx_3"; exon_id "chr9_120433042_120433175_+"; exonnum "2"; txlen "503";
chr9	ENSEMBL_gcm37	exon	120433042	120433175	0.103795334237358	+	.	gene_id "ENSMUSG00000142422.1"; transcript_id "ENSMUSG00000142422.1_tx_5"; exon_id "chr9_120433042_120433175_+"; exonnum "4"; txlen "1114";
chr9	ENSEMBL_gcm37	exon	120433042	120433175	0.103795334237358	+	.	gene_id "ENSMUSG00000142422.1"; transcript_id "ENSMUSG00000142422.1_tx_6"; exon_id "chr9_120433042_120433175_+"; exonnum "3"; txlen "706";
chr9	ENSEMBL_gcm37	exon	120433042	120433175	0.103795334237358	+	.	gene_id "ENSMUSG00000142422.1"; transcript_id "ENSMUSG00000142422.1_tx_7"; exon_id "chr9_120433042_120433175_+"; exonnum "4"; txlen "1110";
chr9	ENSEMBL_gcm37	exon	120433042	120433175	0.103795334237358	+	.	gene_id "ENSMUSG00000142422.1"; transcript_id "ENSMUSG00000142422.1_tx_8"; exon_id "chr9_120433042_120433175_+"; exonnum "3"; txlen "702";
chr9	ENSEMBL_gcm37	exon	120433042	120433175	0.0959620398555053	+	.	gene_id "ENSMUSG00000142422.1"; transcript_id "ENSMUSG00000142422.1_tx_9"; exon_id "chr9_120433042_120433175_+"; exonnum "2"; txlen "686";
chr9	HAVANA	exon	120435663	120435864	0	+	.	gene_id "ENSMUSG00000142422.1"; transcript_id "ENSMUST00000370834.1"; gene_type "lncRNA"; gene_name "ENSMUSG00000142422"; transcript_type "lncRNA"; transcript_name "ENSMUST00000370834"; exon_number 3; exon_id "ENSMUSE00001729696.1"; level 2; tag "TAGENE";
chr9	ENSEMBL_gcm37	exon	120435663	120435864	0.0629437768234092	+	.	gene_id "ENSMUSG00000142422.1"; transcript_id "ENSMUSG00000142422.1_tx_16"; exon_id "chr9_120435663_120435864_+"; exonnum "4"; txlen "932";
chr9	ENSEMBL_gcm37	exon	120435663	120435864	0.0599170838433245	+	.	gene_id "ENSMUSG00000142422.1"; transcript_id "ENSMUSG00000142422.1_tx_19"; exon_id "chr9_120435663_120435864_+"; exonnum "3"; txlen "682";
chr9	ENSEMBL_gcm37	exon	120435663	120435864	0.0483274723437028	+	.	gene_id "ENSMUSG00000142422.1"; transcript_id "ENSMUSG00000142422.1_tx_22"; exon_id "chr9_120435663_120435864_+"; exonnum "3"; txlen "636";
chr9	ENSEMBL_gcm37	exon	120435663	120435864	0.0285960901897644	+	.	gene_id "ENSMUSG00000142422.1"; transcript_id "ENSMUSG00000142422.1_tx_27"; exon_id "chr9_120435663_120435864_+"; exonnum "5"; txlen "888";
chr9	ENSEMBL_gcm37	exon	120435663	120435864	0.160279072169114	+	.	gene_id "ENSMUSG00000142422.1"; transcript_id "ENSMUSG00000142422.1_tx_3"; exon_id "chr9_120435663_120435864_+"; exonnum "3"; txlen "503";
chr9	ENSEMBL_gcm37	exon	120435663	120435864	0.103795334237358	+	.	gene_id "ENSMUSG00000142422.1"; transcript_id "ENSMUSG00000142422.1_tx_5"; exon_id "chr9_120435663_120435864_+"; exonnum "5"; txlen "1114";
chr9	ENSEMBL_gcm37	exon	120435663	120435864	0.103795334237358	+	.	gene_id "ENSMUSG00000142422.1"; transcript_id "ENSMUSG00000142422.1_tx_6"; exon_id "chr9_120435663_120435864_+"; exonnum "4"; txlen "706";
chr9	HAVANA	exon	120435668	120435865	0	+	.	gene_id "ENSMUSG00000142422.1"; transcript_id "ENSMUST00000370832.1"; gene_type "lncRNA"; gene_name "ENSMUSG00000142422"; transcript_type "lncRNA"; transcript_name "ENSMUST00000370832"; exon_number 3; exon_id "ENSMUSE00001729690.1"; level 2; tag "Ensembl_canonical"; tag "GENCODE_Primary"; tag "TAGENE";
chr9	ENSEMBL_gcm37	exon	120435668	120435865	0.0629437768234092	+	.	gene_id "ENSMUSG00000142422.1"; transcript_id "ENSMUSG00000142422.1_tx_17"; exon_id "chr9_120435668_120435865_+"; exonnum "4"; txlen "928";
chr9	ENSEMBL_gcm37	exon	120435668	120435865	0.0599170838433245	+	.	gene_id "ENSMUSG00000142422.1"; transcript_id "ENSMUSG00000142422.1_tx_20"; exon_id "chr9_120435668_120435865_+"; exonnum "3"; txlen "678";
chr9	ENSEMBL_gcm37	exon	120435668	120435865	0.0363258269978898	+	.	gene_id "ENSMUSG00000142422.1"; transcript_id "ENSMUSG00000142422.1_tx_25"; exon_id "chr9_120435668_120435865_+"; exonnum "3"; txlen "632";
chr9	ENSEMBL_gcm37	exon	120435668	120435865	0.0285960901897644	+	.	gene_id "ENSMUSG00000142422.1"; transcript_id "ENSMUSG00000142422.1_tx_28"; exon_id "chr9_120435668_120435865_+"; exonnum "5"; txlen "884";
chr9	ENSEMBL_gcm37	exon	120435668	120435865	0.103795334237358	+	.	gene_id "ENSMUSG00000142422.1"; transcript_id "ENSMUSG00000142422.1_tx_7"; exon_id "chr9_120435668_120435865_+"; exonnum "5"; txlen "1110";
chr9	ENSEMBL_gcm37	exon	120435668	120435865	0.103795334237358	+	.	gene_id "ENSMUSG00000142422.1"; transcript_id "ENSMUSG00000142422.1_tx_8"; exon_id "chr9_120435668_120435865_+"; exonnum "4"; txlen "702";
chr9	HAVANA	exon	120435668	120435873	0	+	.	gene_id "ENSMUSG00000142422.1"; transcript_id "ENSMUST00000370833.1"; gene_type "lncRNA"; gene_name "ENSMUSG00000142422"; transcript_type "lncRNA"; transcript_name "ENSMUST00000370833"; exon_number 3; exon_id "ENSMUSE00001729693.1"; level 2; tag "basic"; tag "TAGENE";
chr9	sragcm37_ss	exon	120435907	120436382	0.0897247310068423	+	.	gene_id "ENSMUSG00000142422.1"; transcript_id "ENSMUSG00000142422.1_tx_10"; exon_id "chr9_120435907_120436382_+"; exonnum "3"; txlen "730";
chr9	sragcm37_ss	exon	120435907	120436382	0.0874547112717787	+	.	gene_id "ENSMUSG00000142422.1"; transcript_id "ENSMUSG00000142422.1_tx_11"; exon_id "chr9_120435907_120436382_+"; exonnum "5"; txlen "1388";
chr9	sragcm37_ss	exon	120435907	120436382	0.0874547112717787	+	.	gene_id "ENSMUSG00000142422.1"; transcript_id "ENSMUSG00000142422.1_tx_12"; exon_id "chr9_120435907_120436382_+"; exonnum "4"; txlen "980";
chr9	sragcm37_ss	exon	120435907	120436382	0.0629437768234092	+	.	gene_id "ENSMUSG00000142422.1"; transcript_id "ENSMUSG00000142422.1_tx_18"; exon_id "chr9_120435907_120436382_+"; exonnum "4"; txlen "1206";
chr9	sragcm37_ss	exon	120435907	120436382	0.0599170838433245	+	.	gene_id "ENSMUSG00000142422.1"; transcript_id "ENSMUSG00000142422.1_tx_21"; exon_id "chr9_120435907_120436382_+"; exonnum "3"; txlen "956";
chr9	sragcm37_ss	exon	120435907	120436382	0.0351624492745952	+	.	gene_id "ENSMUSG00000142422.1"; transcript_id "ENSMUSG00000142422.1_tx_26"; exon_id "chr9_120435907_120436382_+"; exonnum "3"; txlen "910";
chr9	sragcm37_ss	exon	120435907	120436382	0.0285960901897644	+	.	gene_id "ENSMUSG00000142422.1"; transcript_id "ENSMUSG00000142422.1_tx_29"; exon_id "chr9_120435907_120436382_+"; exonnum "5"; txlen "1162";
chr9	sragcm37_ss	exon	120435907	120436382	0.0245109344483695	+	.	gene_id "ENSMUSG00000142422.1"; transcript_id "ENSMUSG00000142422.1_tx_32"; exon_id "chr9_120435907_120436382_+"; exonnum "4"; txlen "1254";
chr9	sragcm37_ss	exon	120435907	120436382	0.0245109344483695	+	.	gene_id "ENSMUSG00000142422.1"; transcript_id "ENSMUSG00000142422.1_tx_33"; exon_id "chr9_120435907_120436382_+"; exonnum "3"; txlen "846";
chr9	sragcm37_ss	exon	120435907	120436382	0.0245109344483695	+	.	gene_id "ENSMUSG00000142422.1"; transcript_id "ENSMUSG00000142422.1_tx_34"; exon_id "chr9_120435907_120436382_+"; exonnum "3"; txlen "1072";
chr9	sragcm37_ss	exon	120435907	120436382	0.0245109344483695	+	.	gene_id "ENSMUSG00000142422.1"; transcript_id "ENSMUSG00000142422.1_tx_35"; exon_id "chr9_120435907_120436382_+"; exonnum "4"; txlen "1028";
chr9	sragcm37_ss	exon	120435907	120436382	0.0959620398555053	+	.	gene_id "ENSMUSG00000142422.1"; transcript_id "ENSMUSG00000142422.1_tx_9"; exon_id "chr9_120435907_120436382_+"; exonnum "3"; txlen "686";
chr9	sragcm37_mid	exon	120439795	120439936	0.0412338493801145	+	.	gene_id "ENSMUSG00000135274.1"; transcript_id "ENSMUSG00000135274.1_tx_10"; exon_id "chr9_120439795_120439936_+"; exonnum "1"; txlen "1376";
chr9	sragcm37_mid	exon	120439795	120439936	0.0346462174187155	+	.	gene_id "ENSMUSG00000135274.1"; transcript_id "ENSMUSG00000135274.1_tx_14"; exon_id "chr9_120439795_120439936_+"; exonnum "1"; txlen "961";
chr9	sragcm37_mid	exon	120439795	120439936	0.0306452664233576	+	.	gene_id "ENSMUSG00000135274.1"; transcript_id "ENSMUSG00000135274.1_tx_16"; exon_id "chr9_120439795_120439936_+"; exonnum "1"; txlen "949";
chr9	sragcm37_mid	exon	120439795	120439936	0.0295289325672386	+	.	gene_id "ENSMUSG00000135274.1"; transcript_id "ENSMUSG00000135274.1_tx_18"; exon_id "chr9_120439795_120439936_+"; exonnum "1"; txlen "1388";
chr9	sragcm37_mid	exon	120439795	120439936	0.0166468113904658	+	.	gene_id "ENSMUSG00000135274.1"; transcript_id "ENSMUSG00000135274.1_tx_22"; exon_id "chr9_120439795_120439936_+"; exonnum "1"; txlen "1018";
chr9	sragcm37_mid	exon	120439795	120439936	0.0151334649004235	+	.	gene_id "ENSMUSG00000135274.1"; transcript_id "ENSMUSG00000135274.1_tx_25"; exon_id "chr9_120439795_120439936_+"; exonnum "1"; txlen "948";
chr9	sragcm37_mid	exon	120439795	120439936	0.0143767916554023	+	.	gene_id "ENSMUSG00000135274.1"; transcript_id "ENSMUSG00000135274.1_tx_26"; exon_id "chr9_120439795_120439936_+"; exonnum "1"; txlen "1030";
chr9	sragcm37_mid	exon	120439795	120439936	0.0136201184103811	+	.	gene_id "ENSMUSG00000135274.1"; transcript_id "ENSMUSG00000135274.1_tx_28"; exon_id "chr9_120439795_120439936_+"; exonnum "1"; txlen "1232";
chr9	sragcm37_mid	exon	120439795	120439936	0.0857138928483136	+	.	gene_id "ENSMUSG00000135274.1"; transcript_id "ENSMUSG00000135274.1_tx_3"; exon_id "chr9_120439795_120439936_+"; exonnum "1"; txlen "857";
chr9	sragcm37_mid	exon	120439795	120439936	0.0431093873644628	+	.	gene_id "ENSMUSG00000135274.1"; transcript_id "ENSMUSG00000135274.1_tx_9"; exon_id "chr9_120439795_120439936_+"; exonnum "1"; txlen "869";
chr9	sragcm37_es	exon	120449836	120449914	0.354550272111648	+	.	gene_id "ENSMUSG00000135274.1"; transcript_id "ENSMUSG00000135274.1_tx_1"; exon_id "chr9_120449836_120449914_+"; exonnum "1"; txlen "794";
chr9	sragcm37_es	exon	120449836	120449914	0.0383030078659464	+	.	gene_id "ENSMUSG00000135274.1"; transcript_id "ENSMUSG00000135274.1_tx_11"; exon_id "chr9_120449836_120449914_+"; exonnum "1"; txlen "1408";
chr9	sragcm37_es	exon	120449836	120449914	0.0365277794185248	+	.	gene_id "ENSMUSG00000135274.1"; transcript_id "ENSMUSG00000135274.1_tx_12"; exon_id "chr9_120449836_120449914_+"; exonnum "1"; txlen "981";
chr9	sragcm37_es	exon	120449836	120449914	0.036028925683198	+	.	gene_id "ENSMUSG00000135274.1"; transcript_id "ENSMUSG00000135274.1_tx_13"; exon_id "chr9_120449836_120449914_+"; exonnum "1"; txlen "955";
chr9	sragcm37_es	exon	120449836	120449914	0.0337589059481345	+	.	gene_id "ENSMUSG00000135274.1"; transcript_id "ENSMUSG00000135274.1_tx_15"; exon_id "chr9_120449836_120449914_+"; exonnum "1"; txlen "1050";
chr9	sragcm37_es	exon	120449836	120449914	0.0295289325672386	+	.	gene_id "ENSMUSG00000135274.1"; transcript_id "ENSMUSG00000135274.1_tx_17"; exon_id "chr9_120449836_120449914_+"; exonnum "1"; txlen "1325";
chr9	sragcm37_es	exon	120449836	120449914	0.0291441168308173	+	.	gene_id "ENSMUSG00000135274.1"; transcript_id "ENSMUSG00000135274.1_tx_19"; exon_id "chr9_120449836_120449914_+"; exonnum "1"; txlen "993";
chr9	sragcm37_es	exon	120449836	120449914	0.0884674916345615	+	.	gene_id "ENSMUSG00000135274.1"; transcript_id "ENSMUSG00000135274.1_tx_2"; exon_id "chr9_120449836_120449914_+"; exonnum "1"; txlen "806";
chr9	sragcm37_es	exon	120449836	120449914	0.0226834120665732	+	.	gene_id "ENSMUSG00000135274.1"; transcript_id "ENSMUSG00000135274.1_tx_20"; exon_id "chr9_120449836_120449914_+"; exonnum "1"; txlen "1062";
chr9	sragcm37_es	exon	120449836	120449914	0.0226834120665732	+	.	gene_id "ENSMUSG00000135274.1"; transcript_id "ENSMUSG00000135274.1_tx_21"; exon_id "chr9_120449836_120449914_+"; exonnum "1"; txlen "967";
chr9	sragcm37_es	exon	120449836	120449914	0.0159088141568575	+	.	gene_id "ENSMUSG00000135274.1"; transcript_id "ENSMUSG00000135274.1_tx_23"; exon_id "chr9_120449836_120449914_+"; exonnum "1"; txlen "1420";
chr9	sragcm37_es	exon	120449836	120449914	0.0151334649004235	+	.	gene_id "ENSMUSG00000135274.1"; transcript_id "ENSMUSG00000135274.1_tx_24"; exon_id "chr9_120449836_120449914_+"; exonnum "1"; txlen "885";
chr9	sragcm37_es	exon	120449836	120449914	0.0143767916554023	+	.	gene_id "ENSMUSG00000135274.1"; transcript_id "ENSMUSG00000135274.1_tx_27"; exon_id "chr9_120449836_120449914_+"; exonnum "1"; txlen "980";
chr9	sragcm37_es	exon	120449836	120449914	0.0110754938815612	+	.	gene_id "ENSMUSG00000135274.1"; transcript_id "ENSMUSG00000135274.1_tx_29"; exon_id "chr9_120449836_120449914_+"; exonnum "1"; txlen "992";
chr9	sragcm37_es	exon	120449836	120449914	0.00340502960259528	+	.	gene_id "ENSMUSG00000135274.1"; transcript_id "ENSMUSG00000135274.1_tx_30"; exon_id "chr9_120449836_120449914_+"; exonnum "1"; txlen "1142";
chr9	sragcm37_es	exon	120449836	120449914	0.00340502960259528	+	.	gene_id "ENSMUSG00000135274.1"; transcript_id "ENSMUSG00000135274.1_tx_31"; exon_id "chr9_120449836_120449914_+"; exonnum "1"; txlen "1154";
chr9	sragcm37_es	exon	120449836	120449914	0.0789131520983376	+	.	gene_id "ENSMUSG00000135274.1"; transcript_id "ENSMUSG00000135274.1_tx_4"; exon_id "chr9_120449836_120449914_+"; exonnum "1"; txlen "889";
chr9	sragcm37_es	exon	120449836	120449914	0.0631189379263522	+	.	gene_id "ENSMUSG00000135274.1"; transcript_id "ENSMUSG00000135274.1_tx_5"; exon_id "chr9_120449836_120449914_+"; exonnum "1"; txlen "901";
chr9	sragcm37_es	exon	120449836	120449914	0.0572593266875438	+	.	gene_id "ENSMUSG00000135274.1"; transcript_id "ENSMUSG00000135274.1_tx_6"; exon_id "chr9_120449836_120449914_+"; exonnum "1"; txlen "1313";
chr9	sragcm37_es	exon	120449836	120449914	0.05279625418648	+	.	gene_id "ENSMUSG00000135274.1"; transcript_id "ENSMUSG00000135274.1_tx_7"; exon_id "chr9_120449836_120449914_+"; exonnum "1"; txlen "886";
chr9	sragcm37_es	exon	120449836	120449914	0.0446559183537513	+	.	gene_id "ENSMUSG00000135274.1"; transcript_id "ENSMUSG00000135274.1_tx_8"; exon_id "chr9_120449836_120449914_+"; exonnum "1"; txlen "898";
chr9	sragcm37_mid	exon	120449989	120450083	0.0383030078659464	+	.	gene_id "ENSMUSG00000135274.1"; transcript_id "ENSMUSG00000135274.1_tx_11"; exon_id "chr9_120449989_120450083_+"; exonnum "2"; txlen "1408";
chr9	sragcm37_mid	exon	120449989	120450083	0.0365277794185248	+	.	gene_id "ENSMUSG00000135274.1"; transcript_id "ENSMUSG00000135274.1_tx_12"; exon_id "chr9_120449989_120450083_+"; exonnum "2"; txlen "981";
chr9	sragcm37_mid	exon	120449989	120450083	0.0337589059481345	+	.	gene_id "ENSMUSG00000135274.1"; transcript_id "ENSMUSG00000135274.1_tx_15"; exon_id "chr9_120449989_120450083_+"; exonnum "2"; txlen "1050";
chr9	sragcm37_mid	exon	120449989	120450083	0.0291441168308173	+	.	gene_id "ENSMUSG00000135274.1"; transcript_id "ENSMUSG00000135274.1_tx_19"; exon_id "chr9_120449989_120450083_+"; exonnum "2"; txlen "993";
chr9	sragcm37_mid	exon	120449989	120450083	0.0226834120665732	+	.	gene_id "ENSMUSG00000135274.1"; transcript_id "ENSMUSG00000135274.1_tx_20"; exon_id "chr9_120449989_120450083_+"; exonnum "2"; txlen "1062";
chr9	sragcm37_mid	exon	120449989	120450083	0.0159088141568575	+	.	gene_id "ENSMUSG00000135274.1"; transcript_id "ENSMUSG00000135274.1_tx_23"; exon_id "chr9_120449989_120450083_+"; exonnum "2"; txlen "1420";
chr9	sragcm37_mid	exon	120449989	120450083	0.0143767916554023	+	.	gene_id "ENSMUSG00000135274.1"; transcript_id "ENSMUSG00000135274.1_tx_27"; exon_id "chr9_120449989_120450083_+"; exonnum "2"; txlen "980";
chr9	sragcm37_mid	exon	120449989	120450083	0.0110754938815612	+	.	gene_id "ENSMUSG00000135274.1"; transcript_id "ENSMUSG00000135274.1_tx_29"; exon_id "chr9_120449989_120450083_+"; exonnum "2"; txlen "992";
chr9	sragcm37_mid	exon	120449989	120450083	0.00340502960259528	+	.	gene_id "ENSMUSG00000135274.1"; transcript_id "ENSMUSG00000135274.1_tx_30"; exon_id "chr9_120449989_120450083_+"; exonnum "2"; txlen "1142";
chr9	sragcm37_mid	exon	120449989	120450083	0.00340502960259528	+	.	gene_id "ENSMUSG00000135274.1"; transcript_id "ENSMUSG00000135274.1_tx_31"; exon_id "chr9_120449989_120450083_+"; exonnum "2"; txlen "1154";
chr9	sragcm37_mid	exon	120449989	120450083	0.0789131520983376	+	.	gene_id "ENSMUSG00000135274.1"; transcript_id "ENSMUSG00000135274.1_tx_4"; exon_id "chr9_120449989_120450083_+"; exonnum "2"; txlen "889";
chr9	sragcm37_mid	exon	120449989	120450083	0.0631189379263522	+	.	gene_id "ENSMUSG00000135274.1"; transcript_id "ENSMUSG00000135274.1_tx_5"; exon_id "chr9_120449989_120450083_+"; exonnum "2"; txlen "901";
chr9	HAVANA	exon	120458924	120459135	0	+	.	gene_id "ENSMUSG00000135274.1"; transcript_id "ENSMUST00000329318.1"; gene_type "lncRNA"; gene_name "ENSMUSG00000135274"; transcript_type "lncRNA"; transcript_name "ENSMUST00000329318"; exon_number 1; exon_id "ENSMUSE00001649244.1"; level 2; tag "basic"; tag "Ensembl_canonical"; tag "GENCODE_Primary"; tag "TAGENE";
chr9	HAVANA	gene	120458924	120482985	0	+	.	gene_id "ENSMUSG00000135274.1"; gene_type "lncRNA"; gene_name "ENSMUSG00000135274"; level 2;
chr9	HAVANA	transcript	120458924	120482985	0	+	.	gene_id "ENSMUSG00000135274.1"; transcript_id "ENSMUST00000329318.1"; gene_type "lncRNA"; gene_name "ENSMUSG00000135274"; transcript_type "lncRNA"; transcript_name "ENSMUST00000329318"; level 2; tag "basic"; tag "Ensembl_canonical"; tag "GENCODE_Primary"; tag "TAGENE";
chr9	sragcm37_mid	exon	120458992	120459135	0.354550272111648	+	.	gene_id "ENSMUSG00000135274.1"; transcript_id "ENSMUSG00000135274.1_tx_1"; exon_id "chr9_120458992_120459135_+"; exonnum "2"; txlen "794";
chr9	sragcm37_mid	exon	120458992	120459135	0.0412338493801145	+	.	gene_id "ENSMUSG00000135274.1"; transcript_id "ENSMUSG00000135274.1_tx_10"; exon_id "chr9_120458992_120459135_+"; exonnum "2"; txlen "1376";
chr9	sragcm37_mid	exon	120458992	120459135	0.0383030078659464	+	.	gene_id "ENSMUSG00000135274.1"; transcript_id "ENSMUSG00000135274.1_tx_11"; exon_id "chr9_120458992_120459135_+"; exonnum "3"; txlen "1408";
chr9	sragcm37_mid	exon	120458992	120459135	0.0365277794185248	+	.	gene_id "ENSMUSG00000135274.1"; transcript_id "ENSMUSG00000135274.1_tx_12"; exon_id "chr9_120458992_120459135_+"; exonnum "3"; txlen "981";
chr9	sragcm37_mid	exon	120458992	120459135	0.036028925683198	+	.	gene_id "ENSMUSG00000135274.1"; transcript_id "ENSMUSG00000135274.1_tx_13"; exon_id "chr9_120458992_120459135_+"; exonnum "2"; txlen "955";
chr9	sragcm37_mid	exon	120458992	120459135	0.0337589059481345	+	.	gene_id "ENSMUSG00000135274.1"; transcript_id "ENSMUSG00000135274.1_tx_15"; exon_id "chr9_120458992_120459135_+"; exonnum "3"; txlen "1050";
chr9	sragcm37_mid	exon	120458992	120459135	0.0306452664233576	+	.	gene_id "ENSMUSG00000135274.1"; transcript_id "ENSMUSG00000135274.1_tx_16"; exon_id "chr9_120458992_120459135_+"; exonnum "2"; txlen "949";
chr9	sragcm37_mid	exon	120458992	120459135	0.0166468113904658	+	.	gene_id "ENSMUSG00000135274.1"; transcript_id "ENSMUSG00000135274.1_tx_22"; exon_id "chr9_120458992_120459135_+"; exonnum "2"; txlen "1018";
chr9	sragcm37_mid	exon	120458992	120459135	0.0151334649004235	+	.	gene_id "ENSMUSG00000135274.1"; transcript_id "ENSMUSG00000135274.1_tx_24"; exon_id "chr9_120458992_120459135_+"; exonnum "2"; txlen "885";
chr9	sragcm37_mid	exon	120458992	120459135	0.0151334649004235	+	.	gene_id "ENSMUSG00000135274.1"; transcript_id "ENSMUSG00000135274.1_tx_25"; exon_id "chr9_120458992_120459135_+"; exonnum "2"; txlen "948";
chr9	sragcm37_mid	exon	120458992	120459135	0.0143767916554023	+	.	gene_id "ENSMUSG00000135274.1"; transcript_id "ENSMUSG00000135274.1_tx_27"; exon_id "chr9_120458992_120459135_+"; exonnum "3"; txlen "980";
chr9	sragcm37_mid	exon	120458992	120459135	0.0857138928483136	+	.	gene_id "ENSMUSG00000135274.1"; transcript_id "ENSMUSG00000135274.1_tx_3"; exon_id "chr9_120458992_120459135_+"; exonnum "2"; txlen "857";
chr9	sragcm37_mid	exon	120458992	120459135	0.00340502960259528	+	.	gene_id "ENSMUSG00000135274.1"; transcript_id "ENSMUSG00000135274.1_tx_30"; exon_id "chr9_120458992_120459135_+"; exonnum "3"; txlen "1142";
chr9	sragcm37_mid	exon	120458992	120459135	0.0789131520983376	+	.	gene_id "ENSMUSG00000135274.1"; transcript_id "ENSMUSG00000135274.1_tx_4"; exon_id "chr9_120458992_120459135_+"; exonnum "3"; txlen "889";
chr9	sragcm37_mid	exon	120458992	120459135	0.0572593266875438	+	.	gene_id "ENSMUSG00000135274.1"; transcript_id "ENSMUSG00000135274.1_tx_6"; exon_id "chr9_120458992_120459135_+"; exonnum "2"; txlen "1313";
chr9	sragcm37_mid	exon	120458992	120459135	0.05279625418648	+	.	gene_id "ENSMUSG00000135274.1"; transcript_id "ENSMUSG00000135274.1_tx_7"; exon_id "chr9_120458992_120459135_+"; exonnum "2"; txlen "886";
chr9	sragcm37_mid	exon	120458992	120459147	0.0346462174187155	+	.	gene_id "ENSMUSG00000135274.1"; transcript_id "ENSMUSG00000135274.1_tx_14"; exon_id "chr9_120458992_120459147_+"; exonnum "2"; txlen "961";
chr9	sragcm37_mid	exon	120458992	120459147	0.0295289325672386	+	.	gene_id "ENSMUSG00000135274.1"; transcript_id "ENSMUSG00000135274.1_tx_17"; exon_id "chr9_120458992_120459147_+"; exonnum "2"; txlen "1325";
chr9	sragcm37_mid	exon	120458992	120459147	0.0295289325672386	+	.	gene_id "ENSMUSG00000135274.1"; transcript_id "ENSMUSG00000135274.1_tx_18"; exon_id "chr9_120458992_120459147_+"; exonnum "2"; txlen "1388";
chr9	sragcm37_mid	exon	120458992	120459147	0.0291441168308173	+	.	gene_id "ENSMUSG00000135274.1"; transcript_id "ENSMUSG00000135274.1_tx_19"; exon_id "chr9_120458992_120459147_+"; exonnum "3"; txlen "993";
chr9	sragcm37_mid	exon	120458992	120459147	0.0884674916345615	+	.	gene_id "ENSMUSG00000135274.1"; transcript_id "ENSMUSG00000135274.1_tx_2"; exon_id "chr9_120458992_120459147_+"; exonnum "2"; txlen "806";
chr9	sragcm37_mid	exon	120458992	120459147	0.0226834120665732	+	.	gene_id "ENSMUSG00000135274.1"; transcript_id "ENSMUSG00000135274.1_tx_20"; exon_id "chr9_120458992_120459147_+"; exonnum "3"; txlen "1062";
chr9	sragcm37_mid	exon	120458992	120459147	0.0226834120665732	+	.	gene_id "ENSMUSG00000135274.1"; transcript_id "ENSMUSG00000135274.1_tx_21"; exon_id "chr9_120458992_120459147_+"; exonnum "2"; txlen "967";
chr9	sragcm37_mid	exon	120458992	120459147	0.0159088141568575	+	.	gene_id "ENSMUSG00000135274.1"; transcript_id "ENSMUSG00000135274.1_tx_23"; exon_id "chr9_120458992_120459147_+"; exonnum "3"; txlen "1420";
chr9	sragcm37_mid	exon	120458992	120459147	0.0143767916554023	+	.	gene_id "ENSMUSG00000135274.1"; transcript_id "ENSMUSG00000135274.1_tx_26"; exon_id "chr9_120458992_120459147_+"; exonnum "2"; txlen "1030";
chr9	sragcm37_mid	exon	120458992	120459147	0.0110754938815612	+	.	gene_id "ENSMUSG00000135274.1"; transcript_id "ENSMUSG00000135274.1_tx_29"; exon_id "chr9_120458992_120459147_+"; exonnum "3"; txlen "992";
chr9	sragcm37_mid	exon	120458992	120459147	0.00340502960259528	+	.	gene_id "ENSMUSG00000135274.1"; transcript_id "ENSMUSG00000135274.1_tx_31"; exon_id "chr9_120458992_120459147_+"; exonnum "3"; txlen "1154";
chr9	sragcm37_mid	exon	120458992	120459147	0.0631189379263522	+	.	gene_id "ENSMUSG00000135274.1"; transcript_id "ENSMUSG00000135274.1_tx_5"; exon_id "chr9_120458992_120459147_+"; exonnum "3"; txlen "901";
chr9	sragcm37_mid	exon	120458992	120459147	0.0446559183537513	+	.	gene_id "ENSMUSG00000135274.1"; transcript_id "ENSMUSG00000135274.1_tx_8"; exon_id "chr9_120458992_120459147_+"; exonnum "2"; txlen "898";
chr9	sragcm37_mid	exon	120458992	120459147	0.0431093873644628	+	.	gene_id "ENSMUSG00000135274.1"; transcript_id "ENSMUSG00000135274.1_tx_9"; exon_id "chr9_120458992_120459147_+"; exonnum "2"; txlen "869";
chr9	sragcm37_mid	exon	120460562	120460653	0.0365277794185248	+	.	gene_id "ENSMUSG00000135274.1"; transcript_id "ENSMUSG00000135274.1_tx_12"; exon_id "chr9_120460562_120460653_+"; exonnum "4"; txlen "981";
chr9	sragcm37_mid	exon	120460562	120460653	0.0346462174187155	+	.	gene_id "ENSMUSG00000135274.1"; transcript_id "ENSMUSG00000135274.1_tx_14"; exon_id "chr9_120460562_120460653_+"; exonnum "3"; txlen "961";
chr9	sragcm37_mid	exon	120460562	120460653	0.0306452664233576	+	.	gene_id "ENSMUSG00000135274.1"; transcript_id "ENSMUSG00000135274.1_tx_16"; exon_id "chr9_120460562_120460653_+"; exonnum "3"; txlen "949";
chr9	sragcm37_mid	exon	120460562	120460653	0.0291441168308173	+	.	gene_id "ENSMUSG00000135274.1"; transcript_id "ENSMUSG00000135274.1_tx_19"; exon_id "chr9_120460562_120460653_+"; exonnum "4"; txlen "993";
chr9	sragcm37_mid	exon	120460562	120460653	0.00340502960259528	+	.	gene_id "ENSMUSG00000135274.1"; transcript_id "ENSMUSG00000135274.1_tx_30"; exon_id "chr9_120460562_120460653_+"; exonnum "4"; txlen "1142";
chr9	sragcm37_mid	exon	120460562	120460653	0.00340502960259528	+	.	gene_id "ENSMUSG00000135274.1"; transcript_id "ENSMUSG00000135274.1_tx_31"; exon_id "chr9_120460562_120460653_+"; exonnum "4"; txlen "1154";
chr9	sragcm37_mid	exon	120460562	120460653	0.05279625418648	+	.	gene_id "ENSMUSG00000135274.1"; transcript_id "ENSMUSG00000135274.1_tx_7"; exon_id "chr9_120460562_120460653_+"; exonnum "3"; txlen "886";
chr9	sragcm37_mid	exon	120460562	120460653	0.0446559183537513	+	.	gene_id "ENSMUSG00000135274.1"; transcript_id "ENSMUSG00000135274.1_tx_8"; exon_id "chr9_120460562_120460653_+"; exonnum "3"; txlen "898";
chr9	sragcm37_mid	exon	120461969	120462038	0.036028925683198	+	.	gene_id "ENSMUSG00000135274.1"; transcript_id "ENSMUSG00000135274.1_tx_13"; exon_id "chr9_120461969_120462038_+"; exonnum "3"; txlen "955";
chr9	sragcm37_mid	exon	120461969	120462038	0.0337589059481345	+	.	gene_id "ENSMUSG00000135274.1"; transcript_id "ENSMUSG00000135274.1_tx_15"; exon_id "chr9_120461969_120462038_+"; exonnum "4"; txlen "1050";
chr9	sragcm37_mid	exon	120461969	120462038	0.0226834120665732	+	.	gene_id "ENSMUSG00000135274.1"; transcript_id "ENSMUSG00000135274.1_tx_20"; exon_id "chr9_120461969_120462038_+"; exonnum "4"; txlen "1062";
chr9	sragcm37_mid	exon	120461969	120462038	0.0226834120665732	+	.	gene_id "ENSMUSG00000135274.1"; transcript_id "ENSMUSG00000135274.1_tx_21"; exon_id "chr9_120461969_120462038_+"; exonnum "3"; txlen "967";
chr9	sragcm37_mid	exon	120461969	120462038	0.0166468113904658	+	.	gene_id "ENSMUSG00000135274.1"; transcript_id "ENSMUSG00000135274.1_tx_22"; exon_id "chr9_120461969_120462038_+"; exonnum "3"; txlen "1018";
chr9	sragcm37_mid	exon	120461969	120462038	0.0143767916554023	+	.	gene_id "ENSMUSG00000135274.1"; transcript_id "ENSMUSG00000135274.1_tx_26"; exon_id "chr9_120461969_120462038_+"; exonnum "3"; txlen "1030";
chr9	sragcm37_mid	exon	120461969	120462038	0.00340502960259528	+	.	gene_id "ENSMUSG00000135274.1"; transcript_id "ENSMUSG00000135274.1_tx_30"; exon_id "chr9_120461969_120462038_+"; exonnum "5"; txlen "1142";
chr9	sragcm37_mid	exon	120461969	120462038	0.00340502960259528	+	.	gene_id "ENSMUSG00000135274.1"; transcript_id "ENSMUSG00000135274.1_tx_31"; exon_id "chr9_120461969_120462038_+"; exonnum "5"; txlen "1154";
chr9	sragcm37_mid	exon	120462126	120462216	0.036028925683198	+	.	gene_id "ENSMUSG00000135274.1"; transcript_id "ENSMUSG00000135274.1_tx_13"; exon_id "chr9_120462126_120462216_+"; exonnum "4"; txlen "955";
chr9	sragcm37_mid	exon	120462126	120462216	0.0337589059481345	+	.	gene_id "ENSMUSG00000135274.1"; transcript_id "ENSMUSG00000135274.1_tx_15"; exon_id "chr9_120462126_120462216_+"; exonnum "5"; txlen "1050";
chr9	sragcm37_mid	exon	120462126	120462216	0.0226834120665732	+	.	gene_id "ENSMUSG00000135274.1"; transcript_id "ENSMUSG00000135274.1_tx_20"; exon_id "chr9_120462126_120462216_+"; exonnum "5"; txlen "1062";
chr9	sragcm37_mid	exon	120462126	120462216	0.0226834120665732	+	.	gene_id "ENSMUSG00000135274.1"; transcript_id "ENSMUSG00000135274.1_tx_21"; exon_id "chr9_120462126_120462216_+"; exonnum "4"; txlen "967";
chr9	sragcm37_mid	exon	120462126	120462216	0.0166468113904658	+	.	gene_id "ENSMUSG00000135274.1"; transcript_id "ENSMUSG00000135274.1_tx_22"; exon_id "chr9_120462126_120462216_+"; exonnum "4"; txlen "1018";
chr9	sragcm37_mid	exon	120462126	120462216	0.0151334649004235	+	.	gene_id "ENSMUSG00000135274.1"; transcript_id "ENSMUSG00000135274.1_tx_24"; exon_id "chr9_120462126_120462216_+"; exonnum "3"; txlen "885";
chr9	sragcm37_mid	exon	120462126	120462216	0.0151334649004235	+	.	gene_id "ENSMUSG00000135274.1"; transcript_id "ENSMUSG00000135274.1_tx_25"; exon_id "chr9_120462126_120462216_+"; exonnum "3"; txlen "948";
chr9	sragcm37_mid	exon	120462126	120462216	0.0143767916554023	+	.	gene_id "ENSMUSG00000135274.1"; transcript_id "ENSMUSG00000135274.1_tx_26"; exon_id "chr9_120462126_120462216_+"; exonnum "4"; txlen "1030";
chr9	sragcm37_mid	exon	120462126	120462216	0.0143767916554023	+	.	gene_id "ENSMUSG00000135274.1"; transcript_id "ENSMUSG00000135274.1_tx_27"; exon_id "chr9_120462126_120462216_+"; exonnum "4"; txlen "980";
chr9	sragcm37_mid	exon	120462126	120462216	0.0110754938815612	+	.	gene_id "ENSMUSG00000135274.1"; transcript_id "ENSMUSG00000135274.1_tx_29"; exon_id "chr9_120462126_120462216_+"; exonnum "4"; txlen "992";
chr9	sragcm37_mid	exon	120462126	120462216	0.00340502960259528	+	.	gene_id "ENSMUSG00000135274.1"; transcript_id "ENSMUSG00000135274.1_tx_30"; exon_id "chr9_120462126_120462216_+"; exonnum "6"; txlen "1142";
chr9	sragcm37_mid	exon	120462126	120462216	0.00340502960259528	+	.	gene_id "ENSMUSG00000135274.1"; transcript_id "ENSMUSG00000135274.1_tx_31"; exon_id "chr9_120462126_120462216_+"; exonnum "6"; txlen "1154";
chr9	sragcm37_ss	exon	120471099	120471669	0.354550272111648	+	.	gene_id "ENSMUSG00000135274.1"; transcript_id "ENSMUSG00000135274.1_tx_1"; exon_id "chr9_120471099_120471669_+"; exonnum "3"; txlen "794";
chr9	sragcm37_ss	exon	120471099	120471669	0.0365277794185248	+	.	gene_id "ENSMUSG00000135274.1"; transcript_id "ENSMUSG00000135274.1_tx_12"; exon_id "chr9_120471099_120471669_+"; exonnum "5"; txlen "981";
chr9	sragcm37_ss	exon	120471099	120471669	0.036028925683198	+	.	gene_id "ENSMUSG00000135274.1"; transcript_id "ENSMUSG00000135274.1_tx_13"; exon_id "chr9_120471099_120471669_+"; exonnum "5"; txlen "955";
chr9	sragcm37_ss	exon	120471099	120471669	0.0346462174187155	+	.	gene_id "ENSMUSG00000135274.1"; transcript_id "ENSMUSG00000135274.1_tx_14"; exon_id "chr9_120471099_120471669_+"; exonnum "4"; txlen "961";
chr9	sragcm37_ss	exon	120471099	120471669	0.0337589059481345	+	.	gene_id "ENSMUSG00000135274.1"; transcript_id "ENSMUSG00000135274.1_tx_15"; exon_id "chr9_120471099_120471669_+"; exonnum "6"; txlen "1050";
chr9	sragcm37_ss	exon	120471099	120471669	0.0306452664233576	+	.	gene_id "ENSMUSG00000135274.1"; transcript_id "ENSMUSG00000135274.1_tx_16"; exon_id "chr9_120471099_120471669_+"; exonnum "4"; txlen "949";
chr9	sragcm37_ss	exon	120471099	120471669	0.0291441168308173	+	.	gene_id "ENSMUSG00000135274.1"; transcript_id "ENSMUSG00000135274.1_tx_19"; exon_id "chr9_120471099_120471669_+"; exonnum "5"; txlen "993";
chr9	sragcm37_ss	exon	120471099	120471669	0.0884674916345615	+	.	gene_id "ENSMUSG00000135274.1"; transcript_id "ENSMUSG00000135274.1_tx_2"; exon_id "chr9_120471099_120471669_+"; exonnum "3"; txlen "806";
chr9	sragcm37_ss	exon	120471099	120471669	0.0226834120665732	+	.	gene_id "ENSMUSG00000135274.1"; transcript_id "ENSMUSG00000135274.1_tx_20"; exon_id "chr9_120471099_120471669_+"; exonnum "6"; txlen "1062";
chr9	sragcm37_ss	exon	120471099	120471669	0.0226834120665732	+	.	gene_id "ENSMUSG00000135274.1"; transcript_id "ENSMUSG00000135274.1_tx_21"; exon_id "chr9_120471099_120471669_+"; exonnum "5"; txlen "967";
chr9	sragcm37_ss	exon	120471099	120471669	0.0166468113904658	+	.	gene_id "ENSMUSG00000135274.1"; transcript_id "ENSMUSG00000135274.1_tx_22"; exon_id "chr9_120471099_120471669_+"; exonnum "5"; txlen "1018";
chr9	sragcm37_ss	exon	120471099	120471669	0.0151334649004235	+	.	gene_id "ENSMUSG00000135274.1"; transcript_id "ENSMUSG00000135274.1_tx_24"; exon_id "chr9_120471099_120471669_+"; exonnum "4"; txlen "885";
chr9	sragcm37_ss	exon	120471099	120471669	0.0151334649004235	+	.	gene_id "ENSMUSG00000135274.1"; transcript_id "ENSMUSG00000135274.1_tx_25"; exon_id "chr9_120471099_120471669_+"; exonnum "4"; txlen "948";
chr9	sragcm37_ss	exon	120471099	120471669	0.0143767916554023	+	.	gene_id "ENSMUSG00000135274.1"; transcript_id "ENSMUSG00000135274.1_tx_26"; exon_id "chr9_120471099_120471669_+"; exonnum "5"; txlen "1030";
chr9	sragcm37_ss	exon	120471099	120471669	0.0143767916554023	+	.	gene_id "ENSMUSG00000135274.1"; transcript_id "ENSMUSG00000135274.1_tx_27"; exon_id "chr9_120471099_120471669_+"; exonnum "5"; txlen "980";
chr9	sragcm37_ss	exon	120471099	120471669	0.0110754938815612	+	.	gene_id "ENSMUSG00000135274.1"; transcript_id "ENSMUSG00000135274.1_tx_29"; exon_id "chr9_120471099_120471669_+"; exonnum "5"; txlen "992";
chr9	sragcm37_ss	exon	120471099	120471669	0.0857138928483136	+	.	gene_id "ENSMUSG00000135274.1"; transcript_id "ENSMUSG00000135274.1_tx_3"; exon_id "chr9_120471099_120471669_+"; exonnum "3"; txlen "857";
chr9	sragcm37_ss	exon	120471099	120471669	0.00340502960259528	+	.	gene_id "ENSMUSG00000135274.1"; transcript_id "ENSMUSG00000135274.1_tx_30"; exon_id "chr9_120471099_120471669_+"; exonnum "7"; txlen "1142";
chr9	sragcm37_ss	exon	120471099	120471669	0.00340502960259528	+	.	gene_id "ENSMUSG00000135274.1"; transcript_id "ENSMUSG00000135274.1_tx_31"; exon_id "chr9_120471099_120471669_+"; exonnum "7"; txlen "1154";
chr9	sragcm37_ss	exon	120471099	120471669	0.0789131520983376	+	.	gene_id "ENSMUSG00000135274.1"; transcript_id "ENSMUSG00000135274.1_tx_4"; exon_id "chr9_120471099_120471669_+"; exonnum "4"; txlen "889";
chr9	sragcm37_ss	exon	120471099	120471669	0.0631189379263522	+	.	gene_id "ENSMUSG00000135274.1"; transcript_id "ENSMUSG00000135274.1_tx_5"; exon_id "chr9_120471099_120471669_+"; exonnum "4"; txlen "901";
chr9	sragcm37_ss	exon	120471099	120471669	0.05279625418648	+	.	gene_id "ENSMUSG00000135274.1"; transcript_id "ENSMUSG00000135274.1_tx_7"; exon_id "chr9_120471099_120471669_+"; exonnum "4"; txlen "886";
chr9	sragcm37_ss	exon	120471099	120471669	0.0446559183537513	+	.	gene_id "ENSMUSG00000135274.1"; transcript_id "ENSMUSG00000135274.1_tx_8"; exon_id "chr9_120471099_120471669_+"; exonnum "4"; txlen "898";
chr9	sragcm37_ss	exon	120471099	120471669	0.0431093873644628	+	.	gene_id "ENSMUSG00000135274.1"; transcript_id "ENSMUSG00000135274.1_tx_9"; exon_id "chr9_120471099_120471669_+"; exonnum "3"; txlen "869";
chr9	HAVANA	exon	120481706	120481727	0	+	.	gene_id "ENSMUSG00000135274.1"; transcript_id "ENSMUST00000329319.1"; gene_type "lncRNA"; gene_name "ENSMUSG00000135274"; transcript_type "lncRNA"; transcript_name "ENSMUST00000329319"; exon_number 1; exon_id "ENSMUSE00001649242.1"; level 2; tag "TAGENE";
chr9	HAVANA	transcript	120481706	120482985	0	+	.	gene_id "ENSMUSG00000135274.1"; transcript_id "ENSMUST00000329319.1"; gene_type "lncRNA"; gene_name "ENSMUSG00000135274"; transcript_type "lncRNA"; transcript_name "ENSMUST00000329319"; level 2; tag "TAGENE";
chr9	HAVANA	exon	120481896	120482985	0	+	.	gene_id "ENSMUSG00000135274.1"; transcript_id "ENSMUST00000329318.1"; gene_type "lncRNA"; gene_name "ENSMUSG00000135274"; transcript_type "lncRNA"; transcript_name "ENSMUST00000329318"; exon_number 2; exon_id "ENSMUSE00001649243.1"; level 2; tag "basic"; tag "Ensembl_canonical"; tag "GENCODE_Primary"; tag "TAGENE";
chr9	HAVANA	exon	120481896	120482985	0	+	.	gene_id "ENSMUSG00000135274.1"; transcript_id "ENSMUST00000329319.1"; gene_type "lncRNA"; gene_name "ENSMUSG00000135274"; transcript_type "lncRNA"; transcript_name "ENSMUST00000329319"; exon_number 2; exon_id "ENSMUSE00001649243.1"; level 2; tag "TAGENE";
chr9	ENSEMBL_gcm37	exon	120481896	120482985	0.0412338493801145	+	.	gene_id "ENSMUSG00000135274.1"; transcript_id "ENSMUSG00000135274.1_tx_10"; exon_id "chr9_120481896_120482985_+"; exonnum "3"; txlen "1376";
chr9	ENSEMBL_gcm37	exon	120481896	120482985	0.0383030078659464	+	.	gene_id "ENSMUSG00000135274.1"; transcript_id "ENSMUSG00000135274.1_tx_11"; exon_id "chr9_120481896_120482985_+"; exonnum "4"; txlen "1408";
chr9	ENSEMBL_gcm37	exon	120481896	120482985	0.0295289325672386	+	.	gene_id "ENSMUSG00000135274.1"; transcript_id "ENSMUSG00000135274.1_tx_17"; exon_id "chr9_120481896_120482985_+"; exonnum "3"; txlen "1325";
chr9	ENSEMBL_gcm37	exon	120481896	120482985	0.0295289325672386	+	.	gene_id "ENSMUSG00000135274.1"; transcript_id "ENSMUSG00000135274.1_tx_18"; exon_id "chr9_120481896_120482985_+"; exonnum "3"; txlen "1388";
chr9	ENSEMBL_gcm37	exon	120481896	120482985	0.0159088141568575	+	.	gene_id "ENSMUSG00000135274.1"; transcript_id "ENSMUSG00000135274.1_tx_23"; exon_id "chr9_120481896_120482985_+"; exonnum "4"; txlen "1420";
chr9	ENSEMBL_gcm37	exon	120481896	120482985	0.0136201184103811	+	.	gene_id "ENSMUSG00000135274.1"; transcript_id "ENSMUSG00000135274.1_tx_28"; exon_id "chr9_120481896_120482985_+"; exonnum "2"; txlen "1232";
chr9	ENSEMBL_gcm37	exon	120481896	120482985	0.0572593266875438	+	.	gene_id "ENSMUSG00000135274.1"; transcript_id "ENSMUSG00000135274.1_tx_6"; exon_id "chr9_120481896_120482985_+"; exonnum "3"; txlen "1313";
chr9	sragcm37_es	exon	120501824	120502350	0.0111523851345795	+	.	gene_id "ENSMUSG00000111533.3"; transcript_id "ENSMUSG00000111533.3_tx_1"; exon_id "chr9_120501824_120502350_+"; exonnum "1"; txlen "847";
chr9	sragcm37_mid	exon	120503464	120503602	0.0111523851345795	+	.	gene_id "ENSMUSG00000111533.3"; transcript_id "ENSMUSG00000111533.3_tx_1"; exon_id "chr9_120503464_120503602_+"; exonnum "2"; txlen "847";
chr9	sragcm37_mid	exon	120503464	120503602	0.0102167963439289	+	.	gene_id "ENSMUSG00000111533.3"; transcript_id "ENSMUSG00000111533.3_tx_2"; exon_id "chr9_120503464_120503602_+"; exonnum "1"; txlen "942";
chr9	sragcm37_mid	exon	120503464	120503602	0.00475761281471163	+	.	gene_id "ENSMUSG00000111533.3"; transcript_id "ENSMUSG00000111533.3_tx_3"; exon_id "chr9_120503464_120503602_+"; exonnum "1"; txlen "840";
chr9	sragcm37_mid	exon	120503464	120503602	0.00277894255721482	+	.	gene_id "ENSMUSG00000111533.3"; transcript_id "ENSMUSG00000111533.3_tx_4"; exon_id "chr9_120503464_120503602_+"; exonnum "1"; txlen "640";
chr9	HAVANA	exon	120503471	120503602	0	+	.	gene_id "ENSMUSG00000111533.3"; transcript_id "ENSMUST00000215086.2"; gene_type "lncRNA"; gene_name "Gm39458"; transcript_type "lncRNA"; transcript_name "Gm39458-202"; exon_number 1; exon_id "ENSMUSE00001404987.2"; level 2; transcript_support_level "5"; mgi_id "MGI:5622343"; tag "RNA_Seq_supported_only"; tag "basic"; havana_gene "OTTMUSG00000062600.1"; havana_transcript "OTTMUST00000152480.1";
chr9	HAVANA	transcript	120503471	120511465	0	+	.	gene_id "ENSMUSG00000111533.3"; transcript_id "ENSMUST00000215086.2"; gene_type "lncRNA"; gene_name "Gm39458"; transcript_type "lncRNA"; transcript_name "Gm39458-202"; level 2; transcript_support_level "5"; mgi_id "MGI:5622343"; tag "RNA_Seq_supported_only"; tag "basic"; havana_gene "OTTMUSG00000062600.1"; havana_transcript "OTTMUST00000152480.1";
chr9	HAVANA	gene	120503471	120512567	0	+	.	gene_id "ENSMUSG00000111533.3"; gene_type "lncRNA"; gene_name "Gm39458"; level 2; mgi_id "MGI:5622343"; havana_gene "OTTMUSG00000062600.1";
chr9	HAVANA	exon	120503477	120503602	0	+	.	gene_id "ENSMUSG00000111533.3"; transcript_id "ENSMUST00000344149.1"; gene_type "lncRNA"; gene_name "Gm39458"; transcript_type "lncRNA"; transcript_name "Gm39458-204"; exon_number 1; exon_id "ENSMUSE00001677984.1"; level 2; mgi_id "MGI:5622343"; tag "basic"; tag "TAGENE"; havana_gene "OTTMUSG00000062600.1";
chr9	HAVANA	transcript	120503477	120505351	0	+	.	gene_id "ENSMUSG00000111533.3"; transcript_id "ENSMUST00000344149.1"; gene_type "lncRNA"; gene_name "Gm39458"; transcript_type "lncRNA"; transcript_name "Gm39458-204"; level 2; mgi_id "MGI:5622343"; tag "basic"; tag "TAGENE"; havana_gene "OTTMUSG00000062600.1";
chr9	HAVANA	exon	120503770	120503950	0	+	.	gene_id "ENSMUSG00000111533.3"; transcript_id "ENSMUST00000215086.2"; gene_type "lncRNA"; gene_name "Gm39458"; transcript_type "lncRNA"; transcript_name "Gm39458-202"; exon_number 2; exon_id "ENSMUSE00001397106.2"; level 2; transcript_support_level "5"; mgi_id "MGI:5622343"; tag "RNA_Seq_supported_only"; tag "basic"; havana_gene "OTTMUSG00000062600.1"; havana_transcript "OTTMUST00000152480.1";
chr9	HAVANA	exon	120503770	120503950	0	+	.	gene_id "ENSMUSG00000111533.3"; transcript_id "ENSMUST00000344149.1"; gene_type "lncRNA"; gene_name "Gm39458"; transcript_type "lncRNA"; transcript_name "Gm39458-204"; exon_number 2; exon_id "ENSMUSE00001397106.2"; level 2; mgi_id "MGI:5622343"; tag "basic"; tag "TAGENE"; havana_gene "OTTMUSG00000062600.1";
chr9	ENSEMBL_gcm37	exon	120503770	120503950	0.0111523851345795	+	.	gene_id "ENSMUSG00000111533.3"; transcript_id "ENSMUSG00000111533.3_tx_1"; exon_id "chr9_120503770_120503950_+"; exonnum "3"; txlen "847";
chr9	ENSEMBL_gcm37	exon	120503770	120503950	0.0102167963439289	+	.	gene_id "ENSMUSG00000111533.3"; transcript_id "ENSMUSG00000111533.3_tx_2"; exon_id "chr9_120503770_120503950_+"; exonnum "2"; txlen "942";
chr9	ENSEMBL_gcm37	exon	120503770	120503950	0.00475761281471163	+	.	gene_id "ENSMUSG00000111533.3"; transcript_id "ENSMUSG00000111533.3_tx_3"; exon_id "chr9_120503770_120503950_+"; exonnum "2"; txlen "840";
chr9	ENSEMBL_gcm37	exon	120503770	120503950	0.00277894255721482	+	.	gene_id "ENSMUSG00000111533.3"; transcript_id "ENSMUSG00000111533.3_tx_4"; exon_id "chr9_120503770_120503950_+"; exonnum "2"; txlen "640";
chr9	HAVANA	exon	120503835	120503950	0	+	.	gene_id "ENSMUSG00000111533.3"; transcript_id "ENSMUST00000344150.1"; gene_type "lncRNA"; gene_name "Gm39458"; transcript_type "lncRNA"; transcript_name "Gm39458-205"; exon_number 1; exon_id "ENSMUSE00001677986.1"; level 2; mgi_id "MGI:5622343"; tag "TAGENE"; havana_gene "OTTMUSG00000062600.1";
chr9	HAVANA	transcript	120503835	120505354	0	+	.	gene_id "ENSMUSG00000111533.3"; transcript_id "ENSMUST00000344150.1"; gene_type "lncRNA"; gene_name "Gm39458"; transcript_type "lncRNA"; transcript_name "Gm39458-205"; level 2; mgi_id "MGI:5622343"; tag "TAGENE"; havana_gene "OTTMUSG00000062600.1";
chr9	HAVANA	exon	120504495	120504926	0	+	.	gene_id "ENSMUSG00000111533.3"; transcript_id "ENSMUST00000344148.1"; gene_type "lncRNA"; gene_name "Gm39458"; transcript_type "lncRNA"; transcript_name "Gm39458-203"; exon_number 1; exon_id "ENSMUSE00001677987.1"; level 2; mgi_id "MGI:5622343"; tag "basic"; tag "Ensembl_canonical"; tag "GENCODE_Primary"; tag "TAGENE"; havana_gene "OTTMUSG00000062600.1";
chr9	HAVANA	transcript	120504495	120512567	0	+	.	gene_id "ENSMUSG00000111533.3"; transcript_id "ENSMUST00000344148.1"; gene_type "lncRNA"; gene_name "Gm39458"; transcript_type "lncRNA"; transcript_name "Gm39458-203"; level 2; mgi_id "MGI:5622343"; tag "basic"; tag "Ensembl_canonical"; tag "GENCODE_Primary"; tag "TAGENE"; havana_gene "OTTMUSG00000062600.1";
chr9	HAVANA	transcript	120504602	120505337	0	+	.	gene_id "ENSMUSG00000111533.3"; transcript_id "ENSMUST00000214671.2"; gene_type "lncRNA"; gene_name "Gm39458"; transcript_type "retained_intron"; transcript_name "Gm39458-201"; level 2; transcript_support_level "NA"; mgi_id "MGI:5622343"; havana_gene "OTTMUSG00000062600.1"; havana_transcript "OTTMUST00000152481.1";
chr9	HAVANA	exon	120504602	120505337	0	+	.	gene_id "ENSMUSG00000111533.3"; transcript_id "ENSMUST00000214671.2"; gene_type "lncRNA"; gene_name "Gm39458"; transcript_type "retained_intron"; transcript_name "Gm39458-201"; exon_number 1; exon_id "ENSMUSE00001402623.2"; level 2; transcript_support_level "NA"; mgi_id "MGI:5622343"; havana_gene "OTTMUSG00000062600.1"; havana_transcript "OTTMUST00000152481.1";
chr9	HAVANA	exon	120504619	120505351	0	+	.	gene_id "ENSMUSG00000111533.3"; transcript_id "ENSMUST00000344149.1"; gene_type "lncRNA"; gene_name "Gm39458"; transcript_type "lncRNA"; transcript_name "Gm39458-204"; exon_number 3; exon_id "ENSMUSE00001677985.1"; level 2; mgi_id "MGI:5622343"; tag "basic"; tag "TAGENE"; havana_gene "OTTMUSG00000062600.1";
chr9	HAVANA	exon	120504625	120504926	0	+	.	gene_id "ENSMUSG00000111533.3"; transcript_id "ENSMUST00000215086.2"; gene_type "lncRNA"; gene_name "Gm39458"; transcript_type "lncRNA"; transcript_name "Gm39458-202"; exon_number 3; exon_id "ENSMUSE00001396163.2"; level 2; transcript_support_level "5"; mgi_id "MGI:5622343"; tag "RNA_Seq_supported_only"; tag "basic"; havana_gene "OTTMUSG00000062600.1"; havana_transcript "OTTMUST00000152480.1";
chr9	ENSEMBL_gcm37	exon	120504625	120504926	0.0102167963439289	+	.	gene_id "ENSMUSG00000111533.3"; transcript_id "ENSMUSG00000111533.3_tx_2"; exon_id "chr9_120504625_120504926_+"; exonnum "3"; txlen "942";
chr9	ENSEMBL_gcm37	exon	120504625	120504926	0.00475761281471163	+	.	gene_id "ENSMUSG00000111533.3"; transcript_id "ENSMUSG00000111533.3_tx_3"; exon_id "chr9_120504625_120504926_+"; exonnum "3"; txlen "840";
chr9	HAVANA	exon	120504625	120505354	0	+	.	gene_id "ENSMUSG00000111533.3"; transcript_id "ENSMUST00000344150.1"; gene_type "lncRNA"; gene_name "Gm39458"; transcript_type "lncRNA"; transcript_name "Gm39458-205"; exon_number 2; exon_id "ENSMUSE00001677988.1"; level 2; mgi_id "MGI:5622343"; tag "TAGENE"; havana_gene "OTTMUSG00000062600.1";
chr9	HAVANA	exon	120509515	120509616	0	+	.	gene_id "ENSMUSG00000111533.3"; transcript_id "ENSMUST00000215086.2"; gene_type "lncRNA"; gene_name "Gm39458"; transcript_type "lncRNA"; transcript_name "Gm39458-202"; exon_number 4; exon_id "ENSMUSE00001405103.2"; level 2; transcript_support_level "5"; mgi_id "MGI:5622343"; tag "RNA_Seq_supported_only"; tag "basic"; havana_gene "OTTMUSG00000062600.1"; havana_transcript "OTTMUST00000152480.1";
chr9	HAVANA	exon	120509515	120509616	0	+	.	gene_id "ENSMUSG00000111533.3"; transcript_id "ENSMUST00000344148.1"; gene_type "lncRNA"; gene_name "Gm39458"; transcript_type "lncRNA"; transcript_name "Gm39458-203"; exon_number 2; exon_id "ENSMUSE00001405103.2"; level 2; mgi_id "MGI:5622343"; tag "basic"; tag "Ensembl_canonical"; tag "GENCODE_Primary"; tag "TAGENE"; havana_gene "OTTMUSG00000062600.1";
chr9	ENSEMBL_gcm37	exon	120509515	120509616	0.0102167963439289	+	.	gene_id "ENSMUSG00000111533.3"; transcript_id "ENSMUSG00000111533.3_tx_2"; exon_id "chr9_120509515_120509616_+"; exonnum "4"; txlen "942";
chr9	ENSEMBL_gcm37	exon	120509515	120509616	0.00277894255721482	+	.	gene_id "ENSMUSG00000111533.3"; transcript_id "ENSMUSG00000111533.3_tx_4"; exon_id "chr9_120509515_120509616_+"; exonnum "3"; txlen "640";
chr9	HAVANA	exon	120511248	120511465	0	+	.	gene_id "ENSMUSG00000111533.3"; transcript_id "ENSMUST00000215086.2"; gene_type "lncRNA"; gene_name "Gm39458"; transcript_type "lncRNA"; transcript_name "Gm39458-202"; exon_number 5; exon_id "ENSMUSE00001396470.2"; level 2; transcript_support_level "5"; mgi_id "MGI:5622343"; tag "RNA_Seq_supported_only"; tag "basic"; havana_gene "OTTMUSG00000062600.1"; havana_transcript "OTTMUST00000152480.1";
chr9	ENSEMBL_gcm37	exon	120511248	120511465	0.0102167963439289	+	.	gene_id "ENSMUSG00000111533.3"; transcript_id "ENSMUSG00000111533.3_tx_2"; exon_id "chr9_120511248_120511465_+"; exonnum "5"; txlen "942";
chr9	ENSEMBL_gcm37	exon	120511248	120511465	0.00475761281471163	+	.	gene_id "ENSMUSG00000111533.3"; transcript_id "ENSMUSG00000111533.3_tx_3"; exon_id "chr9_120511248_120511465_+"; exonnum "4"; txlen "840";
chr9	ENSEMBL_gcm37	exon	120511248	120511465	0.00277894255721482	+	.	gene_id "ENSMUSG00000111533.3"; transcript_id "ENSMUSG00000111533.3_tx_4"; exon_id "chr9_120511248_120511465_+"; exonnum "4"; txlen "640";
chr9	HAVANA	exon	120511248	120512567	0	+	.	gene_id "ENSMUSG00000111533.3"; transcript_id "ENSMUST00000344148.1"; gene_type "lncRNA"; gene_name "Gm39458"; transcript_type "lncRNA"; transcript_name "Gm39458-203"; exon_number 3; exon_id "ENSMUSE00001677989.1"; level 2; mgi_id "MGI:5622343"; tag "basic"; tag "Ensembl_canonical"; tag "GENCODE_Primary"; tag "TAGENE"; havana_gene "OTTMUSG00000062600.1";
chr9	HAVANA	exon	120536083	120536271	0	+	.	gene_id "ENSMUSG00000130099.1"; transcript_id "ENSMUST00000298119.1"; gene_type "lncRNA"; gene_name "ENSMUSG00000130099"; transcript_type "lncRNA"; transcript_name "ENSMUST00000298119"; exon_number 1; exon_id "ENSMUSE00001589340.1"; level 2; tag "basic"; tag "Ensembl_canonical"; tag "GENCODE_Primary"; tag "TAGENE";
chr9	ENSEMBL_gcm37	exon	120536083	120536271	0.0185316179674063	+	.	gene_id "ENSMUSG00000130099.1"; transcript_id "ENSMUSG00000130099.1_tx_3"; exon_id "chr9_120536083_120536271_+"; exonnum "1"; txlen "571";
chr9	HAVANA	gene	120536083	120537593	0	+	.	gene_id "ENSMUSG00000130099.1"; gene_type "lncRNA"; gene_name "ENSMUSG00000130099"; level 2;
chr9	HAVANA	transcript	120536083	120537593	0	+	.	gene_id "ENSMUSG00000130099.1"; transcript_id "ENSMUST00000298119.1"; gene_type "lncRNA"; gene_name "ENSMUSG00000130099"; transcript_type "lncRNA"; transcript_name "ENSMUST00000298119"; level 2; tag "basic"; tag "Ensembl_canonical"; tag "GENCODE_Primary"; tag "TAGENE";
chr9	HAVANA	exon	120537280	120537593	0	+	.	gene_id "ENSMUSG00000130099.1"; transcript_id "ENSMUST00000298119.1"; gene_type "lncRNA"; gene_name "ENSMUSG00000130099"; transcript_type "lncRNA"; transcript_name "ENSMUST00000298119"; exon_number 2; exon_id "ENSMUSE00001589339.1"; level 2; tag "basic"; tag "Ensembl_canonical"; tag "GENCODE_Primary"; tag "TAGENE";
chr9	sragcm37_mid	exon	120541024	120541145	0.0185316179674063	+	.	gene_id "ENSMUSG00000130099.1"; transcript_id "ENSMUSG00000130099.1_tx_3"; exon_id "chr9_120541024_120541145_+"; exonnum "2"; txlen "571";
chr9	sragcm37_mid	exon	120543970	120544030	0.0185316179674063	+	.	gene_id "ENSMUSG00000130099.1"; transcript_id "ENSMUSG00000130099.1_tx_3"; exon_id "chr9_120543970_120544030_+"; exonnum "3"; txlen "571";
chr9	sragcm37_ss	exon	120554271	120554469	0.0185316179674063	+	.	gene_id "ENSMUSG00000130099.1"; transcript_id "ENSMUSG00000130099.1_tx_3"; exon_id "chr9_120554271_120554469_+"; exonnum "4"; txlen "571";
chr9	HAVANA	exon	120619940	120620058	0	+	.	gene_id "ENSMUSG00000111270.3"; transcript_id "ENSMUST00000379598.1"; gene_type "lncRNA"; gene_name "Gm47066"; transcript_type "lncRNA"; transcript_name "Gm47066-203"; exon_number 1; exon_id "ENSMUSE00001746406.1"; level 2; mgi_id "MGI:6095779"; tag "Ensembl_canonical"; tag "GENCODE_Primary"; tag "TAGENE"; havana_gene "OTTMUSG00000062604.1";
chr9	HAVANA	transcript	120619940	120623956	0	+	.	gene_id "ENSMUSG00000111270.3"; transcript_id "ENSMUST00000379598.1"; gene_type "lncRNA"; gene_name "Gm47066"; transcript_type "lncRNA"; transcript_name "Gm47066-203"; level 2; mgi_id "MGI:6095779"; tag "Ensembl_canonical"; tag "GENCODE_Primary"; tag "TAGENE"; havana_gene "OTTMUSG00000062604.1";
chr9	HAVANA	gene	120619940	120623959	0	+	.	gene_id "ENSMUSG00000111270.3"; gene_type "lncRNA"; gene_name "Gm47066"; level 2; mgi_id "MGI:6095779"; havana_gene "OTTMUSG00000062604.1";
chr9	HAVANA	exon	120620943	120620981	0	+	.	gene_id "ENSMUSG00000111270.3"; transcript_id "ENSMUST00000379599.1"; gene_type "lncRNA"; gene_name "Gm47066"; transcript_type "lncRNA"; transcript_name "Gm47066-204"; exon_number 1; exon_id "ENSMUSE00001746407.1"; level 2; mgi_id "MGI:6095779"; tag "TAGENE"; havana_gene "OTTMUSG00000062604.1";
chr9	HAVANA	transcript	120620943	120623959	0	+	.	gene_id "ENSMUSG00000111270.3"; transcript_id "ENSMUST00000379599.1"; gene_type "lncRNA"; gene_name "Gm47066"; transcript_type "lncRNA"; transcript_name "Gm47066-204"; level 2; mgi_id "MGI:6095779"; tag "TAGENE"; havana_gene "OTTMUSG00000062604.1";
chr9	HAVANA	exon	120621029	120621159	0	+	.	gene_id "ENSMUSG00000111270.3"; transcript_id "ENSMUST00000216870.3"; gene_type "lncRNA"; gene_name "Gm47066"; transcript_type "lncRNA"; transcript_name "Gm47066-202"; exon_number 1; exon_id "ENSMUSE00001746409.1"; level 2; transcript_support_level "2"; mgi_id "MGI:6095779"; tag "TAGENE"; havana_gene "OTTMUSG00000062604.1"; havana_transcript "OTTMUST00000152488.1";
chr9	HAVANA	transcript	120621029	120623959	0	+	.	gene_id "ENSMUSG00000111270.3"; transcript_id "ENSMUST00000216870.3"; gene_type "lncRNA"; gene_name "Gm47066"; transcript_type "lncRNA"; transcript_name "Gm47066-202"; level 2; transcript_support_level "2"; mgi_id "MGI:6095779"; tag "TAGENE"; havana_gene "OTTMUSG00000062604.1"; havana_transcript "OTTMUST00000152488.1";
chr9	HAVANA	exon	120621032	120621127	0	+	.	gene_id "ENSMUSG00000111270.3"; transcript_id "ENSMUST00000379600.1"; gene_type "lncRNA"; gene_name "Gm47066"; transcript_type "lncRNA"; transcript_name "Gm47066-205"; exon_number 1; exon_id "ENSMUSE00001746404.1"; level 2; mgi_id "MGI:6095779"; tag "TAGENE"; havana_gene "OTTMUSG00000062604.1";
chr9	HAVANA	transcript	120621032	120623959	0	+	.	gene_id "ENSMUSG00000111270.3"; transcript_id "ENSMUST00000379600.1"; gene_type "lncRNA"; gene_name "Gm47066"; transcript_type "lncRNA"; transcript_name "Gm47066-205"; level 2; mgi_id "MGI:6095779"; tag "TAGENE"; havana_gene "OTTMUSG00000062604.1";
chr9	HAVANA	exon	120621052	120621270	0	+	.	gene_id "ENSMUSG00000111270.3"; transcript_id "ENSMUST00000216419.2"; gene_type "lncRNA"; gene_name "Gm47066"; transcript_type "lncRNA"; transcript_name "Gm47066-201"; exon_number 1; exon_id "ENSMUSE00001393798.2"; level 2; transcript_support_level "1"; mgi_id "MGI:6095779"; tag "basic"; havana_gene "OTTMUSG00000062604.1"; havana_transcript "OTTMUST00000152487.1";
chr9	HAVANA	transcript	120621052	120623948	0	+	.	gene_id "ENSMUSG00000111270.3"; transcript_id "ENSMUST00000216419.2"; gene_type "lncRNA"; gene_name "Gm47066"; transcript_type "lncRNA"; transcript_name "Gm47066-201"; level 2; transcript_support_level "1"; mgi_id "MGI:6095779"; tag "basic"; havana_gene "OTTMUSG00000062604.1"; havana_transcript "OTTMUST00000152487.1";
chr9	HAVANA	exon	120622949	120623948	0	+	.	gene_id "ENSMUSG00000111270.3"; transcript_id "ENSMUST00000216419.2"; gene_type "lncRNA"; gene_name "Gm47066"; transcript_type "lncRNA"; transcript_name "Gm47066-201"; exon_number 2; exon_id "ENSMUSE00001400102.2"; level 2; transcript_support_level "1"; mgi_id "MGI:6095779"; tag "basic"; havana_gene "OTTMUSG00000062604.1"; havana_transcript "OTTMUST00000152487.1";
chr9	HAVANA	exon	120622949	120623956	0	+	.	gene_id "ENSMUSG00000111270.3"; transcript_id "ENSMUST00000379598.1"; gene_type "lncRNA"; gene_name "Gm47066"; transcript_type "lncRNA"; transcript_name "Gm47066-203"; exon_number 2; exon_id "ENSMUSE00001746408.1"; level 2; mgi_id "MGI:6095779"; tag "Ensembl_canonical"; tag "GENCODE_Primary"; tag "TAGENE"; havana_gene "OTTMUSG00000062604.1";
chr9	HAVANA	exon	120622949	120623959	0	+	.	gene_id "ENSMUSG00000111270.3"; transcript_id "ENSMUST00000379599.1"; gene_type "lncRNA"; gene_name "Gm47066"; transcript_type "lncRNA"; transcript_name "Gm47066-204"; exon_number 2; exon_id "ENSMUSE00001746405.1"; level 2; mgi_id "MGI:6095779"; tag "TAGENE"; havana_gene "OTTMUSG00000062604.1";
chr9	HAVANA	exon	120622949	120623959	0	+	.	gene_id "ENSMUSG00000111270.3"; transcript_id "ENSMUST00000216870.3"; gene_type "lncRNA"; gene_name "Gm47066"; transcript_type "lncRNA"; transcript_name "Gm47066-202"; exon_number 2; exon_id "ENSMUSE00001746405.1"; level 2; transcript_support_level "2"; mgi_id "MGI:6095779"; tag "TAGENE"; havana_gene "OTTMUSG00000062604.1"; havana_transcript "OTTMUST00000152488.1";
chr9	HAVANA	exon	120622949	120623959	0	+	.	gene_id "ENSMUSG00000111270.3"; transcript_id "ENSMUST00000379600.1"; gene_type "lncRNA"; gene_name "Gm47066"; transcript_type "lncRNA"; transcript_name "Gm47066-205"; exon_number 2; exon_id "ENSMUSE00001746405.1"; level 2; mgi_id "MGI:6095779"; tag "TAGENE"; havana_gene "OTTMUSG00000062604.1";
chr9	sragcm37_es	exon	120645608	120645711	0.027659752522339	+	.	gene_id "ENSMUSG00000111720.3"; transcript_id "ENSMUSG00000111720.3_tx_10"; exon_id "chr9_120645608_120645711_+"; exonnum "1"; txlen "676";
chr9	sragcm37_es	exon	120645608	120645711	0.027659752522339	+	.	gene_id "ENSMUSG00000111720.3"; transcript_id "ENSMUSG00000111720.3_tx_9"; exon_id "chr9_120645608_120645711_+"; exonnum "1"; txlen "655";
chr9	HAVANA	exon	120663429	120663664	0	+	.	gene_id "ENSMUSG00000111720.3"; transcript_id "ENSMUST00000215662.2"; gene_type "lncRNA"; gene_name "Gm39459"; transcript_type "lncRNA"; transcript_name "Gm39459-201"; exon_number 1; exon_id "ENSMUSE00001401167.2"; level 2; transcript_support_level "5"; mgi_id "MGI:5622344"; tag "RNA_Seq_supported_only"; tag "basic"; havana_gene "OTTMUSG00000062605.1"; havana_transcript "OTTMUST00000152489.1";
chr9	HAVANA	transcript	120663429	120674002	0	+	.	gene_id "ENSMUSG00000111720.3"; transcript_id "ENSMUST00000215662.2"; gene_type "lncRNA"; gene_name "Gm39459"; transcript_type "lncRNA"; transcript_name "Gm39459-201"; level 2; transcript_support_level "5"; mgi_id "MGI:5622344"; tag "RNA_Seq_supported_only"; tag "basic"; havana_gene "OTTMUSG00000062605.1"; havana_transcript "OTTMUST00000152489.1";
chr9	HAVANA	gene	120663429	120679365	0	+	.	gene_id "ENSMUSG00000111720.3"; gene_type "lncRNA"; gene_name "Gm39459"; level 2; mgi_id "MGI:5622344"; havana_gene "OTTMUSG00000062605.1";
chr9	HAVANA	exon	120663437	120663664	0	+	.	gene_id "ENSMUSG00000111720.3"; transcript_id "ENSMUST00000337897.1"; gene_type "lncRNA"; gene_name "Gm39459"; transcript_type "lncRNA"; transcript_name "Gm39459-202"; exon_number 1; exon_id "ENSMUSE00001666189.1"; level 2; mgi_id "MGI:5622344"; tag "Ensembl_canonical"; tag "GENCODE_Primary"; tag "TAGENE"; havana_gene "OTTMUSG00000062605.1";
chr9	ENSEMBL_gcm37	exon	120663437	120663664	0.327966891170258	+	.	gene_id "ENSMUSG00000111720.3"; transcript_id "ENSMUSG00000111720.3_tx_1"; exon_id "chr9_120663437_120663664_+"; exonnum "1"; txlen "779";
chr9	ENSEMBL_gcm37	exon	120663437	120663664	0.161877956618977	+	.	gene_id "ENSMUSG00000111720.3"; transcript_id "ENSMUSG00000111720.3_tx_2"; exon_id "chr9_120663437_120663664_+"; exonnum "1"; txlen "654";
chr9	ENSEMBL_gcm37	exon	120663437	120663664	0.155911607914762	+	.	gene_id "ENSMUSG00000111720.3"; transcript_id "ENSMUSG00000111720.3_tx_3"; exon_id "chr9_120663437_120663664_+"; exonnum "1"; txlen "930";
chr9	ENSEMBL_gcm37	exon	120663437	120663664	0.0735328033451085	+	.	gene_id "ENSMUSG00000111720.3"; transcript_id "ENSMUSG00000111720.3_tx_4"; exon_id "chr9_120663437_120663664_+"; exonnum "1"; txlen "805";
chr9	ENSEMBL_gcm37	exon	120663437	120663664	0.0606776310163939	+	.	gene_id "ENSMUSG00000111720.3"; transcript_id "ENSMUSG00000111720.3_tx_5"; exon_id "chr9_120663437_120663664_+"; exonnum "1"; txlen "800";
chr9	ENSEMBL_gcm37	exon	120663437	120663664	0.0606776310163939	+	.	gene_id "ENSMUSG00000111720.3"; transcript_id "ENSMUSG00000111720.3_tx_6"; exon_id "chr9_120663437_120663664_+"; exonnum "1"; txlen "675";
chr9	ENSEMBL_gcm37	exon	120663437	120663664	0.0313279993044004	+	.	gene_id "ENSMUSG00000111720.3"; transcript_id "ENSMUSG00000111720.3_tx_7"; exon_id "chr9_120663437_120663664_+"; exonnum "1"; txlen "879";
chr9	ENSEMBL_gcm37	exon	120663437	120663664	0.0302936034574601	+	.	gene_id "ENSMUSG00000111720.3"; transcript_id "ENSMUSG00000111720.3_tx_8"; exon_id "chr9_120663437_120663664_+"; exonnum "1"; txlen "951";
chr9	HAVANA	transcript	120663437	120679365	0	+	.	gene_id "ENSMUSG00000111720.3"; transcript_id "ENSMUST00000337897.1"; gene_type "lncRNA"; gene_name "Gm39459"; transcript_type "lncRNA"; transcript_name "Gm39459-202"; level 2; mgi_id "MGI:5622344"; tag "Ensembl_canonical"; tag "GENCODE_Primary"; tag "TAGENE"; havana_gene "OTTMUSG00000062605.1";
chr9	HAVANA	exon	120663488	120663664	0	+	.	gene_id "ENSMUSG00000111720.3"; transcript_id "ENSMUST00000337898.1"; gene_type "lncRNA"; gene_name "Gm39459"; transcript_type "lncRNA"; transcript_name "Gm39459-203"; exon_number 1; exon_id "ENSMUSE00001666190.1"; level 2; mgi_id "MGI:5622344"; tag "basic"; tag "TAGENE"; havana_gene "OTTMUSG00000062605.1";
chr9	HAVANA	transcript	120663488	120673601	0	+	.	gene_id "ENSMUSG00000111720.3"; transcript_id "ENSMUST00000337898.1"; gene_type "lncRNA"; gene_name "Gm39459"; transcript_type "lncRNA"; transcript_name "Gm39459-203"; level 2; mgi_id "MGI:5622344"; tag "basic"; tag "TAGENE"; havana_gene "OTTMUSG00000062605.1";
chr9	sragcm37_mid	exon	120664055	120664205	0.155911607914762	+	.	gene_id "ENSMUSG00000111720.3"; transcript_id "ENSMUSG00000111720.3_tx_3"; exon_id "chr9_120664055_120664205_+"; exonnum "2"; txlen "930";
chr9	sragcm37_mid	exon	120664055	120664205	0.0735328033451085	+	.	gene_id "ENSMUSG00000111720.3"; transcript_id "ENSMUSG00000111720.3_tx_4"; exon_id "chr9_120664055_120664205_+"; exonnum "2"; txlen "805";
chr9	sragcm37_mid	exon	120664055	120664205	0.0302936034574601	+	.	gene_id "ENSMUSG00000111720.3"; transcript_id "ENSMUSG00000111720.3_tx_8"; exon_id "chr9_120664055_120664205_+"; exonnum "2"; txlen "951";
chr9	sragcm37_mid	exon	120668104	120668426	0.0313279993044004	+	.	gene_id "ENSMUSG00000111720.3"; transcript_id "ENSMUSG00000111720.3_tx_7"; exon_id "chr9_120668104_120668426_+"; exonnum "2"; txlen "879";
chr9	HAVANA	exon	120672142	120672266	0	+	.	gene_id "ENSMUSG00000111720.3"; transcript_id "ENSMUST00000215662.2"; gene_type "lncRNA"; gene_name "Gm39459"; transcript_type "lncRNA"; transcript_name "Gm39459-201"; exon_number 2; exon_id "ENSMUSE00001403477.2"; level 2; transcript_support_level "5"; mgi_id "MGI:5622344"; tag "RNA_Seq_supported_only"; tag "basic"; havana_gene "OTTMUSG00000062605.1"; havana_transcript "OTTMUST00000152489.1";
chr9	HAVANA	exon	120672142	120672266	0	+	.	gene_id "ENSMUSG00000111720.3"; transcript_id "ENSMUST00000337898.1"; gene_type "lncRNA"; gene_name "Gm39459"; transcript_type "lncRNA"; transcript_name "Gm39459-203"; exon_number 2; exon_id "ENSMUSE00001403477.2"; level 2; mgi_id "MGI:5622344"; tag "basic"; tag "TAGENE"; havana_gene "OTTMUSG00000062605.1";
chr9	ENSEMBL_gcm37	exon	120672142	120672266	0.327966891170258	+	.	gene_id "ENSMUSG00000111720.3"; transcript_id "ENSMUSG00000111720.3_tx_1"; exon_id "chr9_120672142_120672266_+"; exonnum "2"; txlen "779";
chr9	ENSEMBL_gcm37	exon	120672142	120672266	0.027659752522339	+	.	gene_id "ENSMUSG00000111720.3"; transcript_id "ENSMUSG00000111720.3_tx_10"; exon_id "chr9_120672142_120672266_+"; exonnum "2"; txlen "676";
chr9	ENSEMBL_gcm37	exon	120672142	120672266	0.155911607914762	+	.	gene_id "ENSMUSG00000111720.3"; transcript_id "ENSMUSG00000111720.3_tx_3"; exon_id "chr9_120672142_120672266_+"; exonnum "3"; txlen "930";
chr9	ENSEMBL_gcm37	exon	120672142	120672266	0.0606776310163939	+	.	gene_id "ENSMUSG00000111720.3"; transcript_id "ENSMUSG00000111720.3_tx_5"; exon_id "chr9_120672142_120672266_+"; exonnum "2"; txlen "800";
chr9	ENSEMBL_gcm37	exon	120672142	120672266	0.0313279993044004	+	.	gene_id "ENSMUSG00000111720.3"; transcript_id "ENSMUSG00000111720.3_tx_7"; exon_id "chr9_120672142_120672266_+"; exonnum "3"; txlen "879";
chr9	ENSEMBL_gcm37	exon	120672142	120672266	0.0302936034574601	+	.	gene_id "ENSMUSG00000111720.3"; transcript_id "ENSMUSG00000111720.3_tx_8"; exon_id "chr9_120672142_120672266_+"; exonnum "3"; txlen "951";
chr9	ENSEMBL_gcm37	exon	120672142	120672266	0.027659752522339	+	.	gene_id "ENSMUSG00000111720.3"; transcript_id "ENSMUSG00000111720.3_tx_9"; exon_id "chr9_120672142_120672266_+"; exonnum "2"; txlen "655";
chr9	sragcm37_mid	exon	120672469	120672671	0.327966891170258	+	.	gene_id "ENSMUSG00000111720.3"; transcript_id "ENSMUSG00000111720.3_tx_1"; exon_id "chr9_120672469_120672671_+"; exonnum "3"; txlen "779";
chr9	sragcm37_mid	exon	120672469	120672671	0.027659752522339	+	.	gene_id "ENSMUSG00000111720.3"; transcript_id "ENSMUSG00000111720.3_tx_10"; exon_id "chr9_120672469_120672671_+"; exonnum "3"; txlen "676";
chr9	sragcm37_mid	exon	120672469	120672671	0.161877956618977	+	.	gene_id "ENSMUSG00000111720.3"; transcript_id "ENSMUSG00000111720.3_tx_2"; exon_id "chr9_120672469_120672671_+"; exonnum "2"; txlen "654";
chr9	sragcm37_mid	exon	120672469	120672671	0.155911607914762	+	.	gene_id "ENSMUSG00000111720.3"; transcript_id "ENSMUSG00000111720.3_tx_3"; exon_id "chr9_120672469_120672671_+"; exonnum "4"; txlen "930";
chr9	sragcm37_mid	exon	120672469	120672671	0.0735328033451085	+	.	gene_id "ENSMUSG00000111720.3"; transcript_id "ENSMUSG00000111720.3_tx_4"; exon_id "chr9_120672469_120672671_+"; exonnum "3"; txlen "805";
chr9	sragcm37_mid	exon	120672469	120672671	0.0606776310163939	+	.	gene_id "ENSMUSG00000111720.3"; transcript_id "ENSMUSG00000111720.3_tx_5"; exon_id "chr9_120672469_120672671_+"; exonnum "3"; txlen "800";
chr9	sragcm37_mid	exon	120672469	120672671	0.0606776310163939	+	.	gene_id "ENSMUSG00000111720.3"; transcript_id "ENSMUSG00000111720.3_tx_6"; exon_id "chr9_120672469_120672671_+"; exonnum "2"; txlen "675";
chr9	sragcm37_mid	exon	120672469	120672671	0.0313279993044004	+	.	gene_id "ENSMUSG00000111720.3"; transcript_id "ENSMUSG00000111720.3_tx_7"; exon_id "chr9_120672469_120672671_+"; exonnum "4"; txlen "879";
chr9	sragcm37_mid	exon	120672469	120672671	0.0302936034574601	+	.	gene_id "ENSMUSG00000111720.3"; transcript_id "ENSMUSG00000111720.3_tx_8"; exon_id "chr9_120672469_120672671_+"; exonnum "4"; txlen "951";
chr9	sragcm37_mid	exon	120672469	120672671	0.027659752522339	+	.	gene_id "ENSMUSG00000111720.3"; transcript_id "ENSMUSG00000111720.3_tx_9"; exon_id "chr9_120672469_120672671_+"; exonnum "3"; txlen "655";
chr9	HAVANA	exon	120672469	120673014	0	+	.	gene_id "ENSMUSG00000111720.3"; transcript_id "ENSMUST00000337898.1"; gene_type "lncRNA"; gene_name "Gm39459"; transcript_type "lncRNA"; transcript_name "Gm39459-203"; exon_number 3; exon_id "ENSMUSE00001666188.1"; level 2; mgi_id "MGI:5622344"; tag "basic"; tag "TAGENE"; havana_gene "OTTMUSG00000062605.1";
chr9	HAVANA	exon	120672469	120674002	0	+	.	gene_id "ENSMUSG00000111720.3"; transcript_id "ENSMUST00000215662.2"; gene_type "lncRNA"; gene_name "Gm39459"; transcript_type "lncRNA"; transcript_name "Gm39459-201"; exon_number 3; exon_id "ENSMUSE00001396988.2"; level 2; transcript_support_level "5"; mgi_id "MGI:5622344"; tag "RNA_Seq_supported_only"; tag "basic"; havana_gene "OTTMUSG00000062605.1"; havana_transcript "OTTMUST00000152489.1";
chr9	HAVANA	exon	120673358	120673601	0	+	.	gene_id "ENSMUSG00000111720.3"; transcript_id "ENSMUST00000337898.1"; gene_type "lncRNA"; gene_name "Gm39459"; transcript_type "lncRNA"; transcript_name "Gm39459-203"; exon_number 4; exon_id "ENSMUSE00001666187.1"; level 2; mgi_id "MGI:5622344"; tag "basic"; tag "TAGENE"; havana_gene "OTTMUSG00000062605.1";
chr9	ENSEMBL_gcm37	exon	120673358	120673601	0.027659752522339	+	.	gene_id "ENSMUSG00000111720.3"; transcript_id "ENSMUSG00000111720.3_tx_10"; exon_id "chr9_120673358_120673601_+"; exonnum "4"; txlen "676";
chr9	ENSEMBL_gcm37	exon	120673358	120673601	0.0606776310163939	+	.	gene_id "ENSMUSG00000111720.3"; transcript_id "ENSMUSG00000111720.3_tx_5"; exon_id "chr9_120673358_120673601_+"; exonnum "4"; txlen "800";
chr9	ENSEMBL_gcm37	exon	120673358	120673601	0.0606776310163939	+	.	gene_id "ENSMUSG00000111720.3"; transcript_id "ENSMUSG00000111720.3_tx_6"; exon_id "chr9_120673358_120673601_+"; exonnum "3"; txlen "675";
chr9	ENSEMBL_gcm37	exon	120673358	120673601	0.0302936034574601	+	.	gene_id "ENSMUSG00000111720.3"; transcript_id "ENSMUSG00000111720.3_tx_8"; exon_id "chr9_120673358_120673601_+"; exonnum "5"; txlen "951";
chr9	sragcm37_ss	exon	120673806	120674028	0.327966891170258	+	.	gene_id "ENSMUSG00000111720.3"; transcript_id "ENSMUSG00000111720.3_tx_1"; exon_id "chr9_120673806_120674028_+"; exonnum "4"; txlen "779";
chr9	sragcm37_ss	exon	120673806	120674028	0.161877956618977	+	.	gene_id "ENSMUSG00000111720.3"; transcript_id "ENSMUSG00000111720.3_tx_2"; exon_id "chr9_120673806_120674028_+"; exonnum "3"; txlen "654";
chr9	sragcm37_ss	exon	120673806	120674028	0.155911607914762	+	.	gene_id "ENSMUSG00000111720.3"; transcript_id "ENSMUSG00000111720.3_tx_3"; exon_id "chr9_120673806_120674028_+"; exonnum "5"; txlen "930";
chr9	sragcm37_ss	exon	120673806	120674028	0.0735328033451085	+	.	gene_id "ENSMUSG00000111720.3"; transcript_id "ENSMUSG00000111720.3_tx_4"; exon_id "chr9_120673806_120674028_+"; exonnum "4"; txlen "805";
chr9	sragcm37_ss	exon	120673806	120674028	0.027659752522339	+	.	gene_id "ENSMUSG00000111720.3"; transcript_id "ENSMUSG00000111720.3_tx_9"; exon_id "chr9_120673806_120674028_+"; exonnum "4"; txlen "655";
chr9	sragcm37_es	exon	120675873	120676273	0.01218147596599	+	.	gene_id "ENSMUSG00000111233.3"; transcript_id "ENSMUSG00000111233.3_tx_1"; exon_id "chr9_120675873_120676273_+"; exonnum "1"; txlen "1090";
chr9	sragcm37_es	exon	120675873	120676273	0.00362114409434852	+	.	gene_id "ENSMUSG00000111233.3"; transcript_id "ENSMUSG00000111233.3_tx_2"; exon_id "chr9_120675873_120676273_+"; exonnum "1"; txlen "1259";
chr9	sragcm37_mid	exon	120678172	120678340	0.00362114409434852	+	.	gene_id "ENSMUSG00000111233.3"; transcript_id "ENSMUSG00000111233.3_tx_2"; exon_id "chr9_120678172_120678340_+"; exonnum "2"; txlen "1259";
chr9	HAVANA	exon	120678273	120678340	0	+	.	gene_id "ENSMUSG00000111233.3"; transcript_id "ENSMUST00000215206.2"; gene_type "lncRNA"; gene_name "Gm47069"; transcript_type "lncRNA"; transcript_name "Gm47069-201"; exon_number 1; exon_id "ENSMUSE00001401574.2"; level 2; transcript_support_level "3"; mgi_id "MGI:6095785"; havana_gene "OTTMUSG00000062607.1"; havana_transcript "OTTMUST00000152491.1";
chr9	HAVANA	transcript	120678273	120682169	0	+	.	gene_id "ENSMUSG00000111233.3"; transcript_id "ENSMUST00000215206.2"; gene_type "lncRNA"; gene_name "Gm47069"; transcript_type "lncRNA"; transcript_name "Gm47069-201"; level 2; transcript_support_level "3"; mgi_id "MGI:6095785"; havana_gene "OTTMUSG00000062607.1"; havana_transcript "OTTMUST00000152491.1";
chr9	HAVANA	gene	120678273	120690497	0	+	.	gene_id "ENSMUSG00000111233.3"; gene_type "lncRNA"; gene_name "Gm47069"; level 2; mgi_id "MGI:6095785"; havana_gene "OTTMUSG00000062607.1";
chr9	HAVANA	exon	120678657	120678792	0	+	.	gene_id "ENSMUSG00000111233.3"; transcript_id "ENSMUST00000338072.1"; gene_type "lncRNA"; gene_name "Gm47069"; transcript_type "lncRNA"; transcript_name "Gm47069-203"; exon_number 1; exon_id "ENSMUSE00001666551.1"; level 2; mgi_id "MGI:6095785"; tag "basic"; tag "TAGENE"; havana_gene "OTTMUSG00000062607.1";
chr9	HAVANA	transcript	120678657	120682727	0	+	.	gene_id "ENSMUSG00000111233.3"; transcript_id "ENSMUST00000338072.1"; gene_type "lncRNA"; gene_name "Gm47069"; transcript_type "lncRNA"; transcript_name "Gm47069-203"; level 2; mgi_id "MGI:6095785"; tag "basic"; tag "TAGENE"; havana_gene "OTTMUSG00000062607.1";
chr9	HAVANA	exon	120678658	120678792	0	+	.	gene_id "ENSMUSG00000111233.3"; transcript_id "ENSMUST00000338073.1"; gene_type "lncRNA"; gene_name "Gm47069"; transcript_type "lncRNA"; transcript_name "Gm47069-204"; exon_number 1; exon_id "ENSMUSE00001666555.1"; level 2; mgi_id "MGI:6095785"; tag "TAGENE"; havana_gene "OTTMUSG00000062607.1";
chr9	HAVANA	transcript	120678658	120679043	0	+	.	gene_id "ENSMUSG00000111233.3"; transcript_id "ENSMUST00000338073.1"; gene_type "lncRNA"; gene_name "Gm47069"; transcript_type "lncRNA"; transcript_name "Gm47069-204"; level 2; mgi_id "MGI:6095785"; tag "TAGENE"; havana_gene "OTTMUSG00000062607.1";
chr9	HAVANA	exon	120678671	120678792	0	+	.	gene_id "ENSMUSG00000111233.3"; transcript_id "ENSMUST00000338071.1"; gene_type "lncRNA"; gene_name "Gm47069"; transcript_type "lncRNA"; transcript_name "Gm47069-202"; exon_number 1; exon_id "ENSMUSE00001666554.1"; level 2; mgi_id "MGI:6095785"; tag "Ensembl_canonical"; tag "GENCODE_Primary"; tag "TAGENE"; havana_gene "OTTMUSG00000062607.1";
chr9	HAVANA	transcript	120678671	120690497	0	+	.	gene_id "ENSMUSG00000111233.3"; transcript_id "ENSMUST00000338071.1"; gene_type "lncRNA"; gene_name "Gm47069"; transcript_type "lncRNA"; transcript_name "Gm47069-202"; level 2; mgi_id "MGI:6095785"; tag "Ensembl_canonical"; tag "GENCODE_Primary"; tag "TAGENE"; havana_gene "OTTMUSG00000062607.1";
chr9	HAVANA	exon	120678895	120679025	0	+	.	gene_id "ENSMUSG00000111233.3"; transcript_id "ENSMUST00000215206.2"; gene_type "lncRNA"; gene_name "Gm47069"; transcript_type "lncRNA"; transcript_name "Gm47069-201"; exon_number 2; exon_id "ENSMUSE00001400711.2"; level 2; transcript_support_level "3"; mgi_id "MGI:6095785"; havana_gene "OTTMUSG00000062607.1"; havana_transcript "OTTMUST00000152491.1";
chr9	HAVANA	exon	120678895	120679025	0	+	.	gene_id "ENSMUSG00000111233.3"; transcript_id "ENSMUST00000338072.1"; gene_type "lncRNA"; gene_name "Gm47069"; transcript_type "lncRNA"; transcript_name "Gm47069-203"; exon_number 2; exon_id "ENSMUSE00001400711.2"; level 2; mgi_id "MGI:6095785"; tag "basic"; tag "TAGENE"; havana_gene "OTTMUSG00000062607.1";
chr9	HAVANA	exon	120678895	120679025	0	+	.	gene_id "ENSMUSG00000111233.3"; transcript_id "ENSMUST00000338071.1"; gene_type "lncRNA"; gene_name "Gm47069"; transcript_type "lncRNA"; transcript_name "Gm47069-202"; exon_number 2; exon_id "ENSMUSE00001400711.2"; level 2; mgi_id "MGI:6095785"; tag "Ensembl_canonical"; tag "GENCODE_Primary"; tag "TAGENE"; havana_gene "OTTMUSG00000062607.1";
chr9	ENSEMBL_gcm37	exon	120678895	120679025	0.01218147596599	+	.	gene_id "ENSMUSG00000111233.3"; transcript_id "ENSMUSG00000111233.3_tx_1"; exon_id "chr9_120678895_120679025_+"; exonnum "2"; txlen "1090";
chr9	ENSEMBL_gcm37	exon	120678895	120679025	0.00362114409434852	+	.	gene_id "ENSMUSG00000111233.3"; transcript_id "ENSMUSG00000111233.3_tx_2"; exon_id "chr9_120678895_120679025_+"; exonnum "3"; txlen "1259";
chr9	HAVANA	exon	120678895	120679043	0	+	.	gene_id "ENSMUSG00000111233.3"; transcript_id "ENSMUST00000338073.1"; gene_type "lncRNA"; gene_name "Gm47069"; transcript_type "lncRNA"; transcript_name "Gm47069-204"; exon_number 2; exon_id "ENSMUSE00001666553.1"; level 2; mgi_id "MGI:6095785"; tag "TAGENE"; havana_gene "OTTMUSG00000062607.1";
chr9	HAVANA	exon	120678895	120679365	0	+	.	gene_id "ENSMUSG00000111720.3"; transcript_id "ENSMUST00000337897.1"; gene_type "lncRNA"; gene_name "Gm39459"; transcript_type "lncRNA"; transcript_name "Gm39459-202"; exon_number 2; exon_id "ENSMUSE00001666191.1"; level 2; mgi_id "MGI:5622344"; tag "Ensembl_canonical"; tag "GENCODE_Primary"; tag "TAGENE"; havana_gene "OTTMUSG00000062605.1";
chr9	HAVANA	exon	120681612	120682169	0	+	.	gene_id "ENSMUSG00000111233.3"; transcript_id "ENSMUST00000215206.2"; gene_type "lncRNA"; gene_name "Gm47069"; transcript_type "lncRNA"; transcript_name "Gm47069-201"; exon_number 3; exon_id "ENSMUSE00001396760.2"; level 2; transcript_support_level "3"; mgi_id "MGI:6095785"; havana_gene "OTTMUSG00000062607.1"; havana_transcript "OTTMUST00000152491.1";
chr9	ENSEMBL_gcm37	exon	120681612	120682169	0.01218147596599	+	.	gene_id "ENSMUSG00000111233.3"; transcript_id "ENSMUSG00000111233.3_tx_1"; exon_id "chr9_120681612_120682169_+"; exonnum "3"; txlen "1090";
chr9	ENSEMBL_gcm37	exon	120681612	120682169	0.00362114409434852	+	.	gene_id "ENSMUSG00000111233.3"; transcript_id "ENSMUSG00000111233.3_tx_2"; exon_id "chr9_120681612_120682169_+"; exonnum "4"; txlen "1259";
chr9	HAVANA	exon	120681612	120682727	0	+	.	gene_id "ENSMUSG00000111233.3"; transcript_id "ENSMUST00000338072.1"; gene_type "lncRNA"; gene_name "Gm47069"; transcript_type "lncRNA"; transcript_name "Gm47069-203"; exon_number 3; exon_id "ENSMUSE00001666550.1"; level 2; mgi_id "MGI:6095785"; tag "basic"; tag "TAGENE"; havana_gene "OTTMUSG00000062607.1";
chr9	HAVANA	exon	120690332	120690497	0	+	.	gene_id "ENSMUSG00000111233.3"; transcript_id "ENSMUST00000338071.1"; gene_type "lncRNA"; gene_name "Gm47069"; transcript_type "lncRNA"; transcript_name "Gm47069-202"; exon_number 3; exon_id "ENSMUSE00001666552.1"; level 2; mgi_id "MGI:6095785"; tag "Ensembl_canonical"; tag "GENCODE_Primary"; tag "TAGENE"; havana_gene "OTTMUSG00000062607.1";
chr9	sragcm37_es	exon	120697690	120697920	2.02191748571233	+	.	gene_id "ENSMUSG00000111094.3"; transcript_id "ENSMUSG00000111094.3_tx_1"; exon_id "chr9_120697690_120697920_+"; exonnum "1"; txlen "1199";
chr9	sragcm37_es	exon	120697690	120697920	0.220371290156431	+	.	gene_id "ENSMUSG00000111094.3"; transcript_id "ENSMUSG00000111094.3_tx_2"; exon_id "chr9_120697690_120697920_+"; exonnum "1"; txlen "591";
chr9	HAVANA	exon	120697840	120697961	0	+	.	gene_id "ENSMUSG00000111094.3"; transcript_id "ENSMUST00000348704.1"; gene_type "lncRNA"; gene_name "Gm34425"; transcript_type "lncRNA"; transcript_name "Gm34425-206"; exon_number 1; exon_id "ENSMUSE00001686551.1"; level 2; mgi_id "MGI:5593584"; tag "TAGENE"; havana_gene "OTTMUSG00000062609.1";
chr9	ENSEMBL_gcm37	exon	120697840	120697961	0.0529057625484453	+	.	gene_id "ENSMUSG00000111094.3"; transcript_id "ENSMUSG00000111094.3_tx_6"; exon_id "chr9_120697840_120697961_+"; exonnum "1"; txlen "1689";
chr9	ENSEMBL_gcm37	exon	120697840	120697961	0.0329768105700955	+	.	gene_id "ENSMUSG00000111094.3"; transcript_id "ENSMUSG00000111094.3_tx_7"; exon_id "chr9_120697840_120697961_+"; exonnum "1"; txlen "1081";
chr9	HAVANA	transcript	120697840	120698680	0	+	.	gene_id "ENSMUSG00000111094.3"; transcript_id "ENSMUST00000348704.1"; gene_type "lncRNA"; gene_name "Gm34425"; transcript_type "lncRNA"; transcript_name "Gm34425-206"; level 2; mgi_id "MGI:5593584"; tag "TAGENE"; havana_gene "OTTMUSG00000062609.1";
chr9	HAVANA	gene	120697840	120702926	0	+	.	gene_id "ENSMUSG00000111094.3"; gene_type "lncRNA"; gene_name "Gm34425"; level 2; mgi_id "MGI:5593584"; havana_gene "OTTMUSG00000062609.1";
chr9	HAVANA	exon	120698226	120698764	0	+	.	gene_id "ENSMUSG00000111094.3"; transcript_id "ENSMUST00000216269.2"; gene_type "lncRNA"; gene_name "Gm34425"; transcript_type "lncRNA"; transcript_name "Gm34425-201"; exon_number 1; exon_id "ENSMUSE00001397209.2"; level 2; transcript_support_level "5"; mgi_id "MGI:5593584"; tag "RNA_Seq_supported_only"; tag "basic"; tag "Ensembl_canonical"; tag "GENCODE_Primary"; havana_gene "OTTMUSG00000062609.1"; havana_transcript "OTTMUST00000152493.1";
chr9	HAVANA	transcript	120698226	120702926	0	+	.	gene_id "ENSMUSG00000111094.3"; transcript_id "ENSMUST00000216269.2"; gene_type "lncRNA"; gene_name "Gm34425"; transcript_type "lncRNA"; transcript_name "Gm34425-201"; level 2; transcript_support_level "5"; mgi_id "MGI:5593584"; tag "RNA_Seq_supported_only"; tag "basic"; tag "Ensembl_canonical"; tag "GENCODE_Primary"; havana_gene "OTTMUSG00000062609.1"; havana_transcript "OTTMUST00000152493.1";
chr9	HAVANA	exon	120698423	120698680	0	+	.	gene_id "ENSMUSG00000111094.3"; transcript_id "ENSMUST00000348704.1"; gene_type "lncRNA"; gene_name "Gm34425"; transcript_type "lncRNA"; transcript_name "Gm34425-206"; exon_number 2; exon_id "ENSMUSE00001686550.1"; level 2; mgi_id "MGI:5593584"; tag "TAGENE"; havana_gene "OTTMUSG00000062609.1";
chr9	sragcm37_mid	exon	120698423	120698764	0.0529057625484453	+	.	gene_id "ENSMUSG00000111094.3"; transcript_id "ENSMUSG00000111094.3_tx_6"; exon_id "chr9_120698423_120698764_+"; exonnum "2"; txlen "1689";
chr9	sragcm37_mid	exon	120698423	120698764	0.0329768105700955	+	.	gene_id "ENSMUSG00000111094.3"; transcript_id "ENSMUSG00000111094.3_tx_7"; exon_id "chr9_120698423_120698764_+"; exonnum "2"; txlen "1081";
chr9	HAVANA	exon	120698842	120699120	0	+	.	gene_id "ENSMUSG00000111094.3"; transcript_id "ENSMUST00000342737.1"; gene_type "lncRNA"; gene_name "Gm34425"; transcript_type "lncRNA"; transcript_name "Gm34425-203"; exon_number 1; exon_id "ENSMUSE00001675128.1"; level 2; mgi_id "MGI:5593584"; tag "TAGENE"; havana_gene "OTTMUSG00000062609.1";
chr9	HAVANA	transcript	120698842	120701611	0	+	.	gene_id "ENSMUSG00000111094.3"; transcript_id "ENSMUST00000342737.1"; gene_type "lncRNA"; gene_name "Gm34425"; transcript_type "lncRNA"; transcript_name "Gm34425-203"; level 2; mgi_id "MGI:5593584"; tag "TAGENE"; havana_gene "OTTMUSG00000062609.1";
chr9	HAVANA	exon	120698851	120699120	0	+	.	gene_id "ENSMUSG00000111094.3"; transcript_id "ENSMUST00000342738.1"; gene_type "lncRNA"; gene_name "Gm34425"; transcript_type "lncRNA"; transcript_name "Gm34425-204"; exon_number 1; exon_id "ENSMUSE00001675126.1"; level 2; mgi_id "MGI:5593584"; tag "TAGENE"; havana_gene "OTTMUSG00000062609.1";
chr9	HAVANA	transcript	120698851	120700302	0	+	.	gene_id "ENSMUSG00000111094.3"; transcript_id "ENSMUST00000342738.1"; gene_type "lncRNA"; gene_name "Gm34425"; transcript_type "lncRNA"; transcript_name "Gm34425-204"; level 2; mgi_id "MGI:5593584"; tag "TAGENE"; havana_gene "OTTMUSG00000062609.1";
chr9	HAVANA	exon	120698864	120699120	0	+	.	gene_id "ENSMUSG00000111094.3"; transcript_id "ENSMUST00000216269.2"; gene_type "lncRNA"; gene_name "Gm34425"; transcript_type "lncRNA"; transcript_name "Gm34425-201"; exon_number 2; exon_id "ENSMUSE00001403566.2"; level 2; transcript_support_level "5"; mgi_id "MGI:5593584"; tag "RNA_Seq_supported_only"; tag "basic"; tag "Ensembl_canonical"; tag "GENCODE_Primary"; havana_gene "OTTMUSG00000062609.1"; havana_transcript "OTTMUST00000152493.1";
chr9	ENSEMBL_gcm37	exon	120698864	120699120	0.0529057625484453	+	.	gene_id "ENSMUSG00000111094.3"; transcript_id "ENSMUSG00000111094.3_tx_6"; exon_id "chr9_120698864_120699120_+"; exonnum "3"; txlen "1689";
chr9	ENSEMBL_gcm37	exon	120698864	120699120	0.0329768105700955	+	.	gene_id "ENSMUSG00000111094.3"; transcript_id "ENSMUSG00000111094.3_tx_7"; exon_id "chr9_120698864_120699120_+"; exonnum "3"; txlen "1081";
chr9	HAVANA	exon	120698906	120699497	0	+	.	gene_id "ENSMUSG00000111094.3"; transcript_id "ENSMUST00000217259.3"; gene_type "lncRNA"; gene_name "Gm34425"; transcript_type "lncRNA"; transcript_name "Gm34425-202"; exon_number 1; exon_id "ENSMUSE00001675125.1"; level 2; transcript_support_level "5"; mgi_id "MGI:5593584"; tag "RNA_Seq_supported_only"; tag "TAGENE"; havana_gene "OTTMUSG00000062609.1"; havana_transcript "OTTMUST00000152494.1";
chr9	HAVANA	transcript	120698906	120701611	0	+	.	gene_id "ENSMUSG00000111094.3"; transcript_id "ENSMUST00000217259.3"; gene_type "lncRNA"; gene_name "Gm34425"; transcript_type "lncRNA"; transcript_name "Gm34425-202"; level 2; transcript_support_level "5"; mgi_id "MGI:5593584"; tag "RNA_Seq_supported_only"; tag "TAGENE"; havana_gene "OTTMUSG00000062609.1"; havana_transcript "OTTMUST00000152494.1";
chr9	HAVANA	exon	120699371	120699497	0	+	.	gene_id "ENSMUSG00000111094.3"; transcript_id "ENSMUST00000216269.2"; gene_type "lncRNA"; gene_name "Gm34425"; transcript_type "lncRNA"; transcript_name "Gm34425-201"; exon_number 3; exon_id "ENSMUSE00001403309.2"; level 2; transcript_support_level "5"; mgi_id "MGI:5593584"; tag "RNA_Seq_supported_only"; tag "basic"; tag "Ensembl_canonical"; tag "GENCODE_Primary"; havana_gene "OTTMUSG00000062609.1"; havana_transcript "OTTMUST00000152493.1";
chr9	HAVANA	exon	120699371	120699497	0	+	.	gene_id "ENSMUSG00000111094.3"; transcript_id "ENSMUST00000342737.1"; gene_type "lncRNA"; gene_name "Gm34425"; transcript_type "lncRNA"; transcript_name "Gm34425-203"; exon_number 2; exon_id "ENSMUSE00001403309.2"; level 2; mgi_id "MGI:5593584"; tag "TAGENE"; havana_gene "OTTMUSG00000062609.1";
chr9	HAVANA	exon	120699371	120699497	0	+	.	gene_id "ENSMUSG00000111094.3"; transcript_id "ENSMUST00000342738.1"; gene_type "lncRNA"; gene_name "Gm34425"; transcript_type "lncRNA"; transcript_name "Gm34425-204"; exon_number 2; exon_id "ENSMUSE00001403309.2"; level 2; mgi_id "MGI:5593584"; tag "TAGENE"; havana_gene "OTTMUSG00000062609.1";
chr9	ENSEMBL_gcm37	exon	120699371	120699497	2.02191748571233	+	.	gene_id "ENSMUSG00000111094.3"; transcript_id "ENSMUSG00000111094.3_tx_1"; exon_id "chr9_120699371_120699497_+"; exonnum "2"; txlen "1199";
chr9	ENSEMBL_gcm37	exon	120699371	120699497	0.220371290156431	+	.	gene_id "ENSMUSG00000111094.3"; transcript_id "ENSMUSG00000111094.3_tx_2"; exon_id "chr9_120699371_120699497_+"; exonnum "2"; txlen "591";
chr9	ENSEMBL_gcm37	exon	120699371	120699497	0.0529057625484453	+	.	gene_id "ENSMUSG00000111094.3"; transcript_id "ENSMUSG00000111094.3_tx_6"; exon_id "chr9_120699371_120699497_+"; exonnum "4"; txlen "1689";
chr9	ENSEMBL_gcm37	exon	120699371	120699497	0.0329768105700955	+	.	gene_id "ENSMUSG00000111094.3"; transcript_id "ENSMUSG00000111094.3_tx_7"; exon_id "chr9_120699371_120699497_+"; exonnum "4"; txlen "1081";
chr9	HAVANA	exon	120700040	120700302	0	+	.	gene_id "ENSMUSG00000111094.3"; transcript_id "ENSMUST00000342738.1"; gene_type "lncRNA"; gene_name "Gm34425"; transcript_type "lncRNA"; transcript_name "Gm34425-204"; exon_number 3; exon_id "ENSMUSE00001675127.1"; level 2; mgi_id "MGI:5593584"; tag "TAGENE"; havana_gene "OTTMUSG00000062609.1";
chr9	HAVANA	exon	120700194	120700538	0	+	.	gene_id "ENSMUSG00000111094.3"; transcript_id "ENSMUST00000342739.1"; gene_type "lncRNA"; gene_name "Gm34425"; transcript_type "lncRNA"; transcript_name "Gm34425-205"; exon_number 1; exon_id "ENSMUSE00001675129.1"; level 2; mgi_id "MGI:5593584"; tag "TAGENE"; havana_gene "OTTMUSG00000062609.1";
chr9	HAVANA	transcript	120700194	120701011	0	+	.	gene_id "ENSMUSG00000111094.3"; transcript_id "ENSMUST00000342739.1"; gene_type "lncRNA"; gene_name "Gm34425"; transcript_type "lncRNA"; transcript_name "Gm34425-205"; level 2; mgi_id "MGI:5593584"; tag "TAGENE"; havana_gene "OTTMUSG00000062609.1";
chr9	HAVANA	exon	120700771	120701011	0	+	.	gene_id "ENSMUSG00000111094.3"; transcript_id "ENSMUST00000342739.1"; gene_type "lncRNA"; gene_name "Gm34425"; transcript_type "lncRNA"; transcript_name "Gm34425-205"; exon_number 2; exon_id "ENSMUSE00001675124.1"; level 2; mgi_id "MGI:5593584"; tag "TAGENE"; havana_gene "OTTMUSG00000062609.1";
chr9	HAVANA	exon	120700771	120701611	0	+	.	gene_id "ENSMUSG00000111094.3"; transcript_id "ENSMUST00000342737.1"; gene_type "lncRNA"; gene_name "Gm34425"; transcript_type "lncRNA"; transcript_name "Gm34425-203"; exon_number 3; exon_id "ENSMUSE00001404626.2"; level 2; mgi_id "MGI:5593584"; tag "TAGENE"; havana_gene "OTTMUSG00000062609.1";
chr9	HAVANA	exon	120700771	120701611	0	+	.	gene_id "ENSMUSG00000111094.3"; transcript_id "ENSMUST00000217259.3"; gene_type "lncRNA"; gene_name "Gm34425"; transcript_type "lncRNA"; transcript_name "Gm34425-202"; exon_number 2; exon_id "ENSMUSE00001404626.2"; level 2; transcript_support_level "5"; mgi_id "MGI:5593584"; tag "RNA_Seq_supported_only"; tag "TAGENE"; havana_gene "OTTMUSG00000062609.1"; havana_transcript "OTTMUST00000152494.1";
chr9	ENSEMBL_gcm37	exon	120700771	120701611	2.02191748571233	+	.	gene_id "ENSMUSG00000111094.3"; transcript_id "ENSMUSG00000111094.3_tx_1"; exon_id "chr9_120700771_120701611_+"; exonnum "3"; txlen "1199";
chr9	ENSEMBL_gcm37	exon	120700771	120701611	0.0529057625484453	+	.	gene_id "ENSMUSG00000111094.3"; transcript_id "ENSMUSG00000111094.3_tx_6"; exon_id "chr9_120700771_120701611_+"; exonnum "5"; txlen "1689";
chr9	HAVANA	exon	120700771	120702926	0	+	.	gene_id "ENSMUSG00000111094.3"; transcript_id "ENSMUST00000216269.2"; gene_type "lncRNA"; gene_name "Gm34425"; transcript_type "lncRNA"; transcript_name "Gm34425-201"; exon_number 4; exon_id "ENSMUSE00001403665.2"; level 2; transcript_support_level "5"; mgi_id "MGI:5593584"; tag "RNA_Seq_supported_only"; tag "basic"; tag "Ensembl_canonical"; tag "GENCODE_Primary"; havana_gene "OTTMUSG00000062609.1"; havana_transcript "OTTMUST00000152493.1";
chr9	sragcm37_ss	exon	120704293	120704525	0.220371290156431	+	.	gene_id "ENSMUSG00000111094.3"; transcript_id "ENSMUSG00000111094.3_tx_2"; exon_id "chr9_120704293_120704525_+"; exonnum "3"; txlen "591";
chr9	sragcm37_ss	exon	120704293	120704525	0.0329768105700955	+	.	gene_id "ENSMUSG00000111094.3"; transcript_id "ENSMUSG00000111094.3_tx_7"; exon_id "chr9_120704293_120704525_+"; exonnum "5"; txlen "1081";
chr9	HAVANA	exon	120722876	120723066	0	+	.	gene_id "ENSMUSG00000123159.1"; transcript_id "ENSMUST00000256560.1"; gene_type "lncRNA"; gene_name "ENSMUSG00000123159"; transcript_type "lncRNA"; transcript_name "ENSMUST00000256560"; exon_number 1; exon_id "ENSMUSE00001509869.1"; level 2; tag "basic"; tag "Ensembl_canonical"; tag "GENCODE_Primary"; tag "TAGENE";
chr9	HAVANA	gene	120722876	120724907	0	+	.	gene_id "ENSMUSG00000123159.1"; gene_type "lncRNA"; gene_name "ENSMUSG00000123159"; level 2;
chr9	HAVANA	transcript	120722876	120724907	0	+	.	gene_id "ENSMUSG00000123159.1"; transcript_id "ENSMUST00000256560.1"; gene_type "lncRNA"; gene_name "ENSMUSG00000123159"; transcript_type "lncRNA"; transcript_name "ENSMUST00000256560"; level 2; tag "basic"; tag "Ensembl_canonical"; tag "GENCODE_Primary"; tag "TAGENE";
chr9	HAVANA	exon	120723573	120724907	0	+	.	gene_id "ENSMUSG00000123159.1"; transcript_id "ENSMUST00000256560.1"; gene_type "lncRNA"; gene_name "ENSMUSG00000123159"; transcript_type "lncRNA"; transcript_name "ENSMUST00000256560"; exon_number 2; exon_id "ENSMUSE00001509868.1"; level 2; tag "basic"; tag "Ensembl_canonical"; tag "GENCODE_Primary"; tag "TAGENE";
chr9	sragcm37_es	exon	120757410	120757590	0.248483549819794	+	.	gene_id "ENSMUSG00000006932.18"; transcript_id "ENSMUSG00000006932.18_tx_3"; exon_id "chr9_120757410_120757590_+"; exonnum "1"; txlen "2919";
chr9	HAVANA	exon	120758282	120758389	0	+	.	gene_id "ENSMUSG00000006932.18"; transcript_id "ENSMUST00000130466.8"; gene_type "protein_coding"; gene_name "Ctnnb1"; transcript_type "protein_coding"; transcript_name "Ctnnb1-203"; exon_number 1; exon_id "ENSMUSE00000790379.2"; level 2; protein_id "ENSMUSP00000116969.2"; transcript_support_level "3"; mgi_id "MGI:88276"; tag "mRNA_end_NF"; tag "cds_end_NF"; tag "alternative_5_UTR"; havana_gene "OTTMUSG00000016490.1"; havana_transcript "OTTMUST00000039793.1";
chr9	HAVANA	UTR	120758282	120758389	0	+	.	gene_id "ENSMUSG00000006932.18"; transcript_id "ENSMUST00000130466.8"; gene_type "protein_coding"; gene_name "Ctnnb1"; transcript_type "protein_coding"; transcript_name "Ctnnb1-203"; exon_number 1; exon_id "ENSMUSE00000790379.2"; level 2; protein_id "ENSMUSP00000116969.2"; transcript_support_level "3"; mgi_id "MGI:88276"; tag "mRNA_end_NF"; tag "cds_end_NF"; tag "alternative_5_UTR"; havana_gene "OTTMUSG00000016490.1"; havana_transcript "OTTMUST00000039793.1";
chr9	HAVANA	transcript	120758282	120779701	0	+	.	gene_id "ENSMUSG00000006932.18"; transcript_id "ENSMUST00000130466.8"; gene_type "protein_coding"; gene_name "Ctnnb1"; transcript_type "protein_coding"; transcript_name "Ctnnb1-203"; level 2; protein_id "ENSMUSP00000116969.2"; transcript_support_level "3"; mgi_id "MGI:88276"; tag "mRNA_end_NF"; tag "cds_end_NF"; tag "alternative_5_UTR"; havana_gene "OTTMUSG00000016490.1"; havana_transcript "OTTMUST00000039793.1";
chr9	HAVANA	gene	120758282	120789573	0	+	.	gene_id "ENSMUSG00000006932.18"; gene_type "protein_coding"; gene_name "Ctnnb1"; level 1; mgi_id "MGI:88276"; tag "ncRNA_host"; havana_gene "OTTMUSG00000016490.1";
chr9	HAVANA	exon	120759129	120759209	0	+	.	gene_id "ENSMUSG00000006932.18"; transcript_id "ENSMUST00000130466.8"; gene_type "protein_coding"; gene_name "Ctnnb1"; transcript_type "protein_coding"; transcript_name "Ctnnb1-203"; exon_number 2; exon_id "ENSMUSE00000800032.2"; level 2; protein_id "ENSMUSP00000116969.2"; transcript_support_level "3"; mgi_id "MGI:88276"; tag "mRNA_end_NF"; tag "cds_end_NF"; tag "alternative_5_UTR"; havana_gene "OTTMUSG00000016490.1"; havana_transcript "OTTMUST00000039793.1";
chr9	HAVANA	UTR	120759129	120759209	0	+	.	gene_id "ENSMUSG00000006932.18"; transcript_id "ENSMUST00000130466.8"; gene_type "protein_coding"; gene_name "Ctnnb1"; transcript_type "protein_coding"; transcript_name "Ctnnb1-203"; exon_number 2; exon_id "ENSMUSE00000800032.2"; level 2; protein_id "ENSMUSP00000116969.2"; transcript_support_level "3"; mgi_id "MGI:88276"; tag "mRNA_end_NF"; tag "cds_end_NF"; tag "alternative_5_UTR"; havana_gene "OTTMUSG00000016490.1"; havana_transcript "OTTMUST00000039793.1";
chr9	ENSEMBL_gcm37	exon	120759129	120759209	0.248483549819794	+	.	gene_id "ENSMUSG00000006932.18"; transcript_id "ENSMUSG00000006932.18_tx_3"; exon_id "chr9_120759129_120759209_+"; exonnum "2"; txlen "2919";
chr9	HAVANA	exon	120762466	120762704	0	+	.	gene_id "ENSMUSG00000006932.18"; transcript_id "ENSMUST00000007130.15"; gene_type "protein_coding"; gene_name "Ctnnb1"; transcript_type "protein_coding"; transcript_name "Ctnnb1-201"; exon_number 1; exon_id "ENSMUSE00000825852.2"; level 2; protein_id "ENSMUSP00000007130.9"; transcript_support_level "1"; mgi_id "MGI:88276"; tag "basic"; tag "Ensembl_canonical"; tag "GENCODE_Primary"; tag "appris_principal_1"; tag "CCDS"; ccdsid "CCDS23630.1"; havana_gene "OTTMUSG00000016490.1"; havana_transcript "OTTMUST00000039790.1";
chr9	HAVANA	UTR	120762466	120762704	0	+	.	gene_id "ENSMUSG00000006932.18"; transcript_id "ENSMUST00000007130.15"; gene_type "protein_coding"; gene_name "Ctnnb1"; transcript_type "protein_coding"; transcript_name "Ctnnb1-201"; exon_number 1; exon_id "ENSMUSE00000825852.2"; level 2; protein_id "ENSMUSP00000007130.9"; transcript_support_level "1"; mgi_id "MGI:88276"; tag "basic"; tag "Ensembl_canonical"; tag "GENCODE_Primary"; tag "appris_principal_1"; tag "CCDS"; ccdsid "CCDS23630.1"; havana_gene "OTTMUSG00000016490.1"; havana_transcript "OTTMUST00000039790.1";
chr9	HAVANA	transcript	120762466	120789573	0	+	.	gene_id "ENSMUSG00000006932.18"; transcript_id "ENSMUST00000007130.15"; gene_type "protein_coding"; gene_name "Ctnnb1"; transcript_type "protein_coding"; transcript_name "Ctnnb1-201"; level 2; protein_id "ENSMUSP00000007130.9"; transcript_support_level "1"; mgi_id "MGI:88276"; tag "basic"; tag "Ensembl_canonical"; tag "GENCODE_Primary"; tag "appris_principal_1"; tag "CCDS"; ccdsid "CCDS23630.1"; havana_gene "OTTMUSG00000016490.1"; havana_transcript "OTTMUST00000039790.1";
chr9	HAVANA	exon	120762541	120762704	0	+	.	gene_id "ENSMUSG00000006932.18"; transcript_id "ENSMUST00000154356.8"; gene_type "protein_coding"; gene_name "Ctnnb1"; transcript_type "nonsense_mediated_decay"; transcript_name "Ctnnb1-208"; exon_number 1; exon_id "ENSMUSE00000829991.2"; level 2; protein_id "ENSMUSP00000125763.2"; transcript_support_level "5"; mgi_id "MGI:88276"; havana_gene "OTTMUSG00000016490.1"; havana_transcript "OTTMUST00000039791.1";
chr9	HAVANA	UTR	120762541	120762704	0	+	.	gene_id "ENSMUSG00000006932.18"; transcript_id "ENSMUST00000154356.8"; gene_type "protein_coding"; gene_name "Ctnnb1"; transcript_type "nonsense_mediated_decay"; transcript_name "Ctnnb1-208"; exon_number 1; exon_id "ENSMUSE00000829991.2"; level 2; protein_id "ENSMUSP00000125763.2"; transcript_support_level "5"; mgi_id "MGI:88276"; havana_gene "OTTMUSG00000016490.1"; havana_transcript "OTTMUST00000039791.1";
chr9	HAVANA	transcript	120762541	120789572	0	+	.	gene_id "ENSMUSG00000006932.18"; transcript_id "ENSMUST00000154356.8"; gene_type "protein_coding"; gene_name "Ctnnb1"; transcript_type "nonsense_mediated_decay"; transcript_name "Ctnnb1-208"; level 2; protein_id "ENSMUSP00000125763.2"; transcript_support_level "5"; mgi_id "MGI:88276"; havana_gene "OTTMUSG00000016490.1"; havana_transcript "OTTMUST00000039791.1";
chr9	HAVANA	exon	120762552	120762704	0	+	.	gene_id "ENSMUSG00000006932.18"; transcript_id "ENSMUST00000154687.8"; gene_type "protein_coding"; gene_name "Ctnnb1"; transcript_type "retained_intron"; transcript_name "Ctnnb1-209"; exon_number 1; exon_id "ENSMUSE00000349804.10"; level 2; transcript_support_level "1"; mgi_id "MGI:88276"; havana_gene "OTTMUSG00000016490.1"; havana_transcript "OTTMUST00000039792.1";
chr9	HAVANA	transcript	120762552	120785513	0	+	.	gene_id "ENSMUSG00000006932.18"; transcript_id "ENSMUST00000154687.8"; gene_type "protein_coding"; gene_name "Ctnnb1"; transcript_type "retained_intron"; transcript_name "Ctnnb1-209"; level 2; transcript_support_level "1"; mgi_id "MGI:88276"; havana_gene "OTTMUSG00000016490.1"; havana_transcript "OTTMUST00000039792.1";
chr9	HAVANA	exon	120762638	120762682	0	+	.	gene_id "ENSMUSG00000006932.18"; transcript_id "ENSMUST00000178812.9"; gene_type "protein_coding"; gene_name "Ctnnb1"; transcript_type "protein_coding"; transcript_name "Ctnnb1-214"; exon_number 1; exon_id "ENSMUSE00001010365.3"; level 2; protein_id "ENSMUSP00000136294.2"; transcript_support_level "1"; mgi_id "MGI:88276"; tag "alternative_5_UTR"; tag "basic"; tag "appris_principal_1"; tag "CCDS"; ccdsid "CCDS23630.1"; havana_gene "OTTMUSG00000016490.1"; havana_transcript "OTTMUST00000152499.1";
chr9	HAVANA	UTR	120762638	120762682	0	+	.	gene_id "ENSMUSG00000006932.18"; transcript_id "ENSMUST00000178812.9"; gene_type "protein_coding"; gene_name "Ctnnb1"; transcript_type "protein_coding"; transcript_name "Ctnnb1-214"; exon_number 1; exon_id "ENSMUSE00001010365.3"; level 2; protein_id "ENSMUSP00000136294.2"; transcript_support_level "1"; mgi_id "MGI:88276"; tag "alternative_5_UTR"; tag "basic"; tag "appris_principal_1"; tag "CCDS"; ccdsid "CCDS23630.1"; havana_gene "OTTMUSG00000016490.1"; havana_transcript "OTTMUST00000152499.1";
chr9	HAVANA	transcript	120762638	120788846	0	+	.	gene_id "ENSMUSG00000006932.18"; transcript_id "ENSMUST00000178812.9"; gene_type "protein_coding"; gene_name "Ctnnb1"; transcript_type "protein_coding"; transcript_name "Ctnnb1-214"; level 2; protein_id "ENSMUSP00000136294.2"; transcript_support_level "1"; mgi_id "MGI:88276"; tag "alternative_5_UTR"; tag "basic"; tag "appris_principal_1"; tag "CCDS"; ccdsid "CCDS23630.1"; havana_gene "OTTMUSG00000016490.1"; havana_transcript "OTTMUST00000152499.1";
chr9	HAVANA	exon	120762689	120762704	0	+	.	gene_id "ENSMUSG00000006932.18"; transcript_id "ENSMUST00000130845.9"; gene_type "protein_coding"; gene_name "Ctnnb1"; transcript_type "nonsense_mediated_decay"; transcript_name "Ctnnb1-204"; exon_number 1; exon_id "ENSMUSE00001468480.2"; level 2; protein_id "ENSMUSP00000116365.3"; transcript_support_level "5"; mgi_id "MGI:88276"; havana_gene "OTTMUSG00000016490.1"; havana_transcript "OTTMUST00000092985.1";
chr9	HAVANA	UTR	120762689	120762704	0	+	.	gene_id "ENSMUSG00000006932.18"; transcript_id "ENSMUST00000130845.9"; gene_type "protein_coding"; gene_name "Ctnnb1"; transcript_type "nonsense_mediated_decay"; transcript_name "Ctnnb1-204"; exon_number 1; exon_id "ENSMUSE00001468480.2"; level 2; protein_id "ENSMUSP00000116365.3"; transcript_support_level "5"; mgi_id "MGI:88276"; havana_gene "OTTMUSG00000016490.1"; havana_transcript "OTTMUST00000092985.1";
chr9	HAVANA	transcript	120762689	120780776	0	+	.	gene_id "ENSMUSG00000006932.18"; transcript_id "ENSMUST00000130845.9"; gene_type "protein_coding"; gene_name "Ctnnb1"; transcript_type "nonsense_mediated_decay"; transcript_name "Ctnnb1-204"; level 2; protein_id "ENSMUSP00000116365.3"; transcript_support_level "5"; mgi_id "MGI:88276"; havana_gene "OTTMUSG00000016490.1"; havana_transcript "OTTMUST00000092985.1";
chr9	HAVANA	exon	120762884	120763027	0	+	.	gene_id "ENSMUSG00000006932.18"; transcript_id "ENSMUST00000145093.2"; gene_type "protein_coding"; gene_name "Ctnnb1"; transcript_type "protein_coding"; transcript_name "Ctnnb1-207"; exon_number 1; exon_id "ENSMUSE00000723843.2"; level 2; protein_id "ENSMUSP00000120132.2"; transcript_support_level "3"; mgi_id "MGI:88276"; tag "mRNA_end_NF"; tag "cds_end_NF"; tag "alternative_5_UTR"; havana_gene "OTTMUSG00000016490.1"; havana_transcript "OTTMUST00000039795.1";
chr9	HAVANA	UTR	120762884	120763027	0	+	.	gene_id "ENSMUSG00000006932.18"; transcript_id "ENSMUST00000145093.2"; gene_type "protein_coding"; gene_name "Ctnnb1"; transcript_type "protein_coding"; transcript_name "Ctnnb1-207"; exon_number 1; exon_id "ENSMUSE00000723843.2"; level 2; protein_id "ENSMUSP00000120132.2"; transcript_support_level "3"; mgi_id "MGI:88276"; tag "mRNA_end_NF"; tag "cds_end_NF"; tag "alternative_5_UTR"; havana_gene "OTTMUSG00000016490.1"; havana_transcript "OTTMUST00000039795.1";
chr9	HAVANA	transcript	120762884	120780359	0	+	.	gene_id "ENSMUSG00000006932.18"; transcript_id "ENSMUST00000145093.2"; gene_type "protein_coding"; gene_name "Ctnnb1"; transcript_type "protein_coding"; transcript_name "Ctnnb1-207"; level 2; protein_id "ENSMUSP00000120132.2"; transcript_support_level "3"; mgi_id "MGI:88276"; tag "mRNA_end_NF"; tag "cds_end_NF"; tag "alternative_5_UTR"; havana_gene "OTTMUSG00000016490.1"; havana_transcript "OTTMUST00000039795.1";
chr9	HAVANA	exon	120769741	120769815	0	+	.	gene_id "ENSMUSG00000126064.1"; transcript_id "ENSMUST00000274254.1"; gene_type "lncRNA"; gene_name "ENSMUSG00000126064"; transcript_type "lncRNA"; transcript_name "ENSMUST00000274254"; exon_number 1; exon_id "ENSMUSE00001543501.1"; level 2; tag "basic"; tag "Ensembl_canonical"; tag "GENCODE_Primary"; tag "TAGENE";
chr9	HAVANA	gene	120769741	120772786	0	+	.	gene_id "ENSMUSG00000126064.1"; gene_type "lncRNA"; gene_name "ENSMUSG00000126064"; level 2; tag "overlapping_locus";
chr9	HAVANA	transcript	120769741	120772786	0	+	.	gene_id "ENSMUSG00000126064.1"; transcript_id "ENSMUST00000274254.1"; gene_type "lncRNA"; gene_name "ENSMUSG00000126064"; transcript_type "lncRNA"; transcript_name "ENSMUST00000274254"; level 2; tag "basic"; tag "Ensembl_canonical"; tag "GENCODE_Primary"; tag "TAGENE";
chr9	HAVANA	exon	120772599	120772786	0	+	.	gene_id "ENSMUSG00000126064.1"; transcript_id "ENSMUST00000274254.1"; gene_type "lncRNA"; gene_name "ENSMUSG00000126064"; transcript_type "lncRNA"; transcript_name "ENSMUST00000274254"; exon_number 2; exon_id "ENSMUSE00001543502.1"; level 2; tag "basic"; tag "Ensembl_canonical"; tag "GENCODE_Primary"; tag "TAGENE";
chr9	HAVANA	UTR	120779239	120779286	0	+	.	gene_id "ENSMUSG00000006932.18"; transcript_id "ENSMUST00000130466.8"; gene_type "protein_coding"; gene_name "Ctnnb1"; transcript_type "protein_coding"; transcript_name "Ctnnb1-203"; exon_number 3; exon_id "ENSMUSE00001309637.2"; level 2; protein_id "ENSMUSP00000116969.2"; transcript_support_level "3"; mgi_id "MGI:88276"; tag "mRNA_end_NF"; tag "cds_end_NF"; tag "alternative_5_UTR"; havana_gene "OTTMUSG00000016490.1"; havana_transcript "OTTMUST00000039793.1";
chr9	HAVANA	UTR	120779239	120779286	0	+	.	gene_id "ENSMUSG00000006932.18"; transcript_id "ENSMUST00000007130.15"; gene_type "protein_coding"; gene_name "Ctnnb1"; transcript_type "protein_coding"; transcript_name "Ctnnb1-201"; exon_number 2; exon_id "ENSMUSE00001309637.2"; level 2; protein_id "ENSMUSP00000007130.9"; transcript_support_level "1"; mgi_id "MGI:88276"; tag "basic"; tag "Ensembl_canonical"; tag "GENCODE_Primary"; tag "appris_principal_1"; tag "CCDS"; ccdsid "CCDS23630.1"; havana_gene "OTTMUSG00000016490.1"; havana_transcript "OTTMUST00000039790.1";
chr9	HAVANA	UTR	120779239	120779286	0	+	.	gene_id "ENSMUSG00000006932.18"; transcript_id "ENSMUST00000154356.8"; gene_type "protein_coding"; gene_name "Ctnnb1"; transcript_type "nonsense_mediated_decay"; transcript_name "Ctnnb1-208"; exon_number 2; exon_id "ENSMUSE00001309637.2"; level 2; protein_id "ENSMUSP00000125763.2"; transcript_support_level "5"; mgi_id "MGI:88276"; havana_gene "OTTMUSG00000016490.1"; havana_transcript "OTTMUST00000039791.1";
chr9	HAVANA	UTR	120779239	120779286	0	+	.	gene_id "ENSMUSG00000006932.18"; transcript_id "ENSMUST00000178812.9"; gene_type "protein_coding"; gene_name "Ctnnb1"; transcript_type "protein_coding"; transcript_name "Ctnnb1-214"; exon_number 2; exon_id "ENSMUSE00001309637.2"; level 2; protein_id "ENSMUSP00000136294.2"; transcript_support_level "1"; mgi_id "MGI:88276"; tag "alternative_5_UTR"; tag "basic"; tag "appris_principal_1"; tag "CCDS"; ccdsid "CCDS23630.1"; havana_gene "OTTMUSG00000016490.1"; havana_transcript "OTTMUST00000152499.1";
chr9	HAVANA	UTR	120779239	120779286	0	+	.	gene_id "ENSMUSG00000006932.18"; transcript_id "ENSMUST00000130845.9"; gene_type "protein_coding"; gene_name "Ctnnb1"; transcript_type "nonsense_mediated_decay"; transcript_name "Ctnnb1-204"; exon_number 2; exon_id "ENSMUSE00001309637.2"; level 2; protein_id "ENSMUSP00000116365.3"; transcript_support_level "5"; mgi_id "MGI:88276"; havana_gene "OTTMUSG00000016490.1"; havana_transcript "OTTMUST00000092985.1";
chr9	HAVANA	UTR	120779239	120779286	0	+	.	gene_id "ENSMUSG00000006932.18"; transcript_id "ENSMUST00000145093.2"; gene_type "protein_coding"; gene_name "Ctnnb1"; transcript_type "protein_coding"; transcript_name "Ctnnb1-207"; exon_number 2; exon_id "ENSMUSE00001309637.2"; level 2; protein_id "ENSMUSP00000120132.2"; transcript_support_level "3"; mgi_id "MGI:88276"; tag "mRNA_end_NF"; tag "cds_end_NF"; tag "alternative_5_UTR"; havana_gene "OTTMUSG00000016490.1"; havana_transcript "OTTMUST00000039795.1";
chr9	HAVANA	exon	120779239	120779299	0	+	.	gene_id "ENSMUSG00000006932.18"; transcript_id "ENSMUST00000130466.8"; gene_type "protein_coding"; gene_name "Ctnnb1"; transcript_type "protein_coding"; transcript_name "Ctnnb1-203"; exon_number 3; exon_id "ENSMUSE00001309637.2"; level 2; protein_id "ENSMUSP00000116969.2"; transcript_support_level "3"; mgi_id "MGI:88276"; tag "mRNA_end_NF"; tag "cds_end_NF"; tag "alternative_5_UTR"; havana_gene "OTTMUSG00000016490.1"; havana_transcript "OTTMUST00000039793.1";
chr9	HAVANA	exon	120779239	120779299	0	+	.	gene_id "ENSMUSG00000006932.18"; transcript_id "ENSMUST00000007130.15"; gene_type "protein_coding"; gene_name "Ctnnb1"; transcript_type "protein_coding"; transcript_name "Ctnnb1-201"; exon_number 2; exon_id "ENSMUSE00001309637.2"; level 2; protein_id "ENSMUSP00000007130.9"; transcript_support_level "1"; mgi_id "MGI:88276"; tag "basic"; tag "Ensembl_canonical"; tag "GENCODE_Primary"; tag "appris_principal_1"; tag "CCDS"; ccdsid "CCDS23630.1"; havana_gene "OTTMUSG00000016490.1"; havana_transcript "OTTMUST00000039790.1";
chr9	HAVANA	exon	120779239	120779299	0	+	.	gene_id "ENSMUSG00000006932.18"; transcript_id "ENSMUST00000154356.8"; gene_type "protein_coding"; gene_name "Ctnnb1"; transcript_type "nonsense_mediated_decay"; transcript_name "Ctnnb1-208"; exon_number 2; exon_id "ENSMUSE00001309637.2"; level 2; protein_id "ENSMUSP00000125763.2"; transcript_support_level "5"; mgi_id "MGI:88276"; havana_gene "OTTMUSG00000016490.1"; havana_transcript "OTTMUST00000039791.1";
chr9	HAVANA	exon	120779239	120779299	0	+	.	gene_id "ENSMUSG00000006932.18"; transcript_id "ENSMUST00000154687.8"; gene_type "protein_coding"; gene_name "Ctnnb1"; transcript_type "retained_intron"; transcript_name "Ctnnb1-209"; exon_number 2; exon_id "ENSMUSE00001256850.2"; level 2; transcript_support_level "1"; mgi_id "MGI:88276"; havana_gene "OTTMUSG00000016490.1"; havana_transcript "OTTMUST00000039792.1";
chr9	HAVANA	exon	120779239	120779299	0	+	.	gene_id "ENSMUSG00000006932.18"; transcript_id "ENSMUST00000178812.9"; gene_type "protein_coding"; gene_name "Ctnnb1"; transcript_type "protein_coding"; transcript_name "Ctnnb1-214"; exon_number 2; exon_id "ENSMUSE00001309637.2"; level 2; protein_id "ENSMUSP00000136294.2"; transcript_support_level "1"; mgi_id "MGI:88276"; tag "alternative_5_UTR"; tag "basic"; tag "appris_principal_1"; tag "CCDS"; ccdsid "CCDS23630.1"; havana_gene "OTTMUSG00000016490.1"; havana_transcript "OTTMUST00000152499.1";
chr9	HAVANA	exon	120779239	120779299	0	+	.	gene_id "ENSMUSG00000006932.18"; transcript_id "ENSMUST00000130845.9"; gene_type "protein_coding"; gene_name "Ctnnb1"; transcript_type "nonsense_mediated_decay"; transcript_name "Ctnnb1-204"; exon_number 2; exon_id "ENSMUSE00001309637.2"; level 2; protein_id "ENSMUSP00000116365.3"; transcript_support_level "5"; mgi_id "MGI:88276"; havana_gene "OTTMUSG00000016490.1"; havana_transcript "OTTMUST00000092985.1";
chr9	HAVANA	exon	120779239	120779299	0	+	.	gene_id "ENSMUSG00000006932.18"; transcript_id "ENSMUST00000145093.2"; gene_type "protein_coding"; gene_name "Ctnnb1"; transcript_type "protein_coding"; transcript_name "Ctnnb1-207"; exon_number 2; exon_id "ENSMUSE00001309637.2"; level 2; protein_id "ENSMUSP00000120132.2"; transcript_support_level "3"; mgi_id "MGI:88276"; tag "mRNA_end_NF"; tag "cds_end_NF"; tag "alternative_5_UTR"; havana_gene "OTTMUSG00000016490.1"; havana_transcript "OTTMUST00000039795.1";
chr9	ENSEMBL_gcm37	exon	120779239	120779299	0.248483549819794	+	.	gene_id "ENSMUSG00000006932.18"; transcript_id "ENSMUSG00000006932.18_tx_3"; exon_id "chr9_120779239_120779299_+"; exonnum "3"; txlen "2919";
chr9	HAVANA	start_codon	120779287	120779289	0	+	0	gene_id "ENSMUSG00000006932.18"; transcript_id "ENSMUST00000130466.8"; gene_type "protein_coding"; gene_name "Ctnnb1"; transcript_type "protein_coding"; transcript_name "Ctnnb1-203"; exon_number 3; exon_id "ENSMUSE00001309637.2"; level 2; protein_id "ENSMUSP00000116969.2"; transcript_support_level "3"; mgi_id "MGI:88276"; tag "mRNA_end_NF"; tag "cds_end_NF"; tag "alternative_5_UTR"; havana_gene "OTTMUSG00000016490.1"; havana_transcript "OTTMUST00000039793.1";
chr9	HAVANA	start_codon	120779287	120779289	0	+	0	gene_id "ENSMUSG00000006932.18"; transcript_id "ENSMUST00000007130.15"; gene_type "protein_coding"; gene_name "Ctnnb1"; transcript_type "protein_coding"; transcript_name "Ctnnb1-201"; exon_number 2; exon_id "ENSMUSE00001309637.2"; level 2; protein_id "ENSMUSP00000007130.9"; transcript_support_level "1"; mgi_id "MGI:88276"; tag "basic"; tag "Ensembl_canonical"; tag "GENCODE_Primary"; tag "appris_principal_1"; tag "CCDS"; ccdsid "CCDS23630.1"; havana_gene "OTTMUSG00000016490.1"; havana_transcript "OTTMUST00000039790.1";
chr9	HAVANA	start_codon	120779287	120779289	0	+	0	gene_id "ENSMUSG00000006932.18"; transcript_id "ENSMUST00000154356.8"; gene_type "protein_coding"; gene_name "Ctnnb1"; transcript_type "nonsense_mediated_decay"; transcript_name "Ctnnb1-208"; exon_number 2; exon_id "ENSMUSE00001309637.2"; level 2; protein_id "ENSMUSP00000125763.2"; transcript_support_level "5"; mgi_id "MGI:88276"; havana_gene "OTTMUSG00000016490.1"; havana_transcript "OTTMUST00000039791.1";
chr9	HAVANA	start_codon	120779287	120779289	0	+	0	gene_id "ENSMUSG00000006932.18"; transcript_id "ENSMUST00000178812.9"; gene_type "protein_coding"; gene_name "Ctnnb1"; transcript_type "protein_coding"; transcript_name "Ctnnb1-214"; exon_number 2; exon_id "ENSMUSE00001309637.2"; level 2; protein_id "ENSMUSP00000136294.2"; transcript_support_level "1"; mgi_id "MGI:88276"; tag "alternative_5_UTR"; tag "basic"; tag "appris_principal_1"; tag "CCDS"; ccdsid "CCDS23630.1"; havana_gene "OTTMUSG00000016490.1"; havana_transcript "OTTMUST00000152499.1";
chr9	HAVANA	start_codon	120779287	120779289	0	+	0	gene_id "ENSMUSG00000006932.18"; transcript_id "ENSMUST00000130845.9"; gene_type "protein_coding"; gene_name "Ctnnb1"; transcript_type "nonsense_mediated_decay"; transcript_name "Ctnnb1-204"; exon_number 2; exon_id "ENSMUSE00001309637.2"; level 2; protein_id "ENSMUSP00000116365.3"; transcript_support_level "5"; mgi_id "MGI:88276"; havana_gene "OTTMUSG00000016490.1"; havana_transcript "OTTMUST00000092985.1";
chr9	HAVANA	start_codon	120779287	120779289	0	+	0	gene_id "ENSMUSG00000006932.18"; transcript_id "ENSMUST00000145093.2"; gene_type "protein_coding"; gene_name "Ctnnb1"; transcript_type "protein_coding"; transcript_name "Ctnnb1-207"; exon_number 2; exon_id "ENSMUSE00001309637.2"; level 2; protein_id "ENSMUSP00000120132.2"; transcript_support_level "3"; mgi_id "MGI:88276"; tag "mRNA_end_NF"; tag "cds_end_NF"; tag "alternative_5_UTR"; havana_gene "OTTMUSG00000016490.1"; havana_transcript "OTTMUST00000039795.1";
chr9	HAVANA	start_codon	120779287	120779289	0	+	0	gene_id "ENSMUSG00000006932.18"; transcript_id "ENSMUST00000163844.8"; gene_type "protein_coding"; gene_name "Ctnnb1"; transcript_type "nonsense_mediated_decay"; transcript_name "Ctnnb1-211"; exon_number 1; exon_id "ENSMUSE00001471731.2"; level 2; protein_id "ENSMUSP00000126905.2"; transcript_support_level "5"; mgi_id "MGI:88276"; tag "not_organism_supported"; havana_gene "OTTMUSG00000016490.1"; havana_transcript "OTTMUST00000092986.1";
chr9	HAVANA	CDS	120779287	120779299	0	+	0	gene_id "ENSMUSG00000006932.18"; transcript_id "ENSMUST00000130466.8"; gene_type "protein_coding"; gene_name "Ctnnb1"; transcript_type "protein_coding"; transcript_name "Ctnnb1-203"; exon_number 3; exon_id "ENSMUSE00001309637.2"; level 2; protein_id "ENSMUSP00000116969.2"; transcript_support_level "3"; mgi_id "MGI:88276"; tag "mRNA_end_NF"; tag "cds_end_NF"; tag "alternative_5_UTR"; havana_gene "OTTMUSG00000016490.1"; havana_transcript "OTTMUST00000039793.1";
chr9	HAVANA	CDS	120779287	120779299	0	+	0	gene_id "ENSMUSG00000006932.18"; transcript_id "ENSMUST00000007130.15"; gene_type "protein_coding"; gene_name "Ctnnb1"; transcript_type "protein_coding"; transcript_name "Ctnnb1-201"; exon_number 2; exon_id "ENSMUSE00001309637.2"; level 2; protein_id "ENSMUSP00000007130.9"; transcript_support_level "1"; mgi_id "MGI:88276"; tag "basic"; tag "Ensembl_canonical"; tag "GENCODE_Primary"; tag "appris_principal_1"; tag "CCDS"; ccdsid "CCDS23630.1"; havana_gene "OTTMUSG00000016490.1"; havana_transcript "OTTMUST00000039790.1";
chr9	HAVANA	CDS	120779287	120779299	0	+	0	gene_id "ENSMUSG00000006932.18"; transcript_id "ENSMUST00000154356.8"; gene_type "protein_coding"; gene_name "Ctnnb1"; transcript_type "nonsense_mediated_decay"; transcript_name "Ctnnb1-208"; exon_number 2; exon_id "ENSMUSE00001309637.2"; level 2; protein_id "ENSMUSP00000125763.2"; transcript_support_level "5"; mgi_id "MGI:88276"; havana_gene "OTTMUSG00000016490.1"; havana_transcript "OTTMUST00000039791.1";
chr9	HAVANA	CDS	120779287	120779299	0	+	0	gene_id "ENSMUSG00000006932.18"; transcript_id "ENSMUST00000178812.9"; gene_type "protein_coding"; gene_name "Ctnnb1"; transcript_type "protein_coding"; transcript_name "Ctnnb1-214"; exon_number 2; exon_id "ENSMUSE00001309637.2"; level 2; protein_id "ENSMUSP00000136294.2"; transcript_support_level "1"; mgi_id "MGI:88276"; tag "alternative_5_UTR"; tag "basic"; tag "appris_principal_1"; tag "CCDS"; ccdsid "CCDS23630.1"; havana_gene "OTTMUSG00000016490.1"; havana_transcript "OTTMUST00000152499.1";
chr9	HAVANA	CDS	120779287	120779299	0	+	0	gene_id "ENSMUSG00000006932.18"; transcript_id "ENSMUST00000130845.9"; gene_type "protein_coding"; gene_name "Ctnnb1"; transcript_type "nonsense_mediated_decay"; transcript_name "Ctnnb1-204"; exon_number 2; exon_id "ENSMUSE00001309637.2"; level 2; protein_id "ENSMUSP00000116365.3"; transcript_support_level "5"; mgi_id "MGI:88276"; havana_gene "OTTMUSG00000016490.1"; havana_transcript "OTTMUST00000092985.1";
chr9	HAVANA	CDS	120779287	120779299	0	+	0	gene_id "ENSMUSG00000006932.18"; transcript_id "ENSMUST00000145093.2"; gene_type "protein_coding"; gene_name "Ctnnb1"; transcript_type "protein_coding"; transcript_name "Ctnnb1-207"; exon_number 2; exon_id "ENSMUSE00001309637.2"; level 2; protein_id "ENSMUSP00000120132.2"; transcript_support_level "3"; mgi_id "MGI:88276"; tag "mRNA_end_NF"; tag "cds_end_NF"; tag "alternative_5_UTR"; havana_gene "OTTMUSG00000016490.1"; havana_transcript "OTTMUST00000039795.1";
chr9	HAVANA	exon	120779287	120779299	0	+	.	gene_id "ENSMUSG00000006932.18"; transcript_id "ENSMUST00000163844.8"; gene_type "protein_coding"; gene_name "Ctnnb1"; transcript_type "nonsense_mediated_decay"; transcript_name "Ctnnb1-211"; exon_number 1; exon_id "ENSMUSE00001471731.2"; level 2; protein_id "ENSMUSP00000126905.2"; transcript_support_level "5"; mgi_id "MGI:88276"; tag "not_organism_supported"; havana_gene "OTTMUSG00000016490.1"; havana_transcript "OTTMUST00000092986.1";
chr9	HAVANA	CDS	120779287	120779299	0	+	0	gene_id "ENSMUSG00000006932.18"; transcript_id "ENSMUST00000163844.8"; gene_type "protein_coding"; gene_name "Ctnnb1"; transcript_type "nonsense_mediated_decay"; transcript_name "Ctnnb1-211"; exon_number 1; exon_id "ENSMUSE00001471731.2"; level 2; protein_id "ENSMUSP00000126905.2"; transcript_support_level "5"; mgi_id "MGI:88276"; tag "not_organism_supported"; havana_gene "OTTMUSG00000016490.1"; havana_transcript "OTTMUST00000092986.1";
chr9	HAVANA	transcript	120779287	120788583	0	+	.	gene_id "ENSMUSG00000006932.18"; transcript_id "ENSMUST00000163844.8"; gene_type "protein_coding"; gene_name "Ctnnb1"; transcript_type "nonsense_mediated_decay"; transcript_name "Ctnnb1-211"; level 2; protein_id "ENSMUSP00000126905.2"; transcript_support_level "5"; mgi_id "MGI:88276"; tag "not_organism_supported"; havana_gene "OTTMUSG00000016490.1"; havana_transcript "OTTMUST00000092986.1";
chr9	HAVANA	exon	120779588	120779701	0	+	.	gene_id "ENSMUSG00000006932.18"; transcript_id "ENSMUST00000130466.8"; gene_type "protein_coding"; gene_name "Ctnnb1"; transcript_type "protein_coding"; transcript_name "Ctnnb1-203"; exon_number 4; exon_id "ENSMUSE00000788018.2"; level 2; protein_id "ENSMUSP00000116969.2"; transcript_support_level "3"; mgi_id "MGI:88276"; tag "mRNA_end_NF"; tag "cds_end_NF"; tag "alternative_5_UTR"; havana_gene "OTTMUSG00000016490.1"; havana_transcript "OTTMUST00000039793.1";
chr9	HAVANA	CDS	120779588	120779701	0	+	2	gene_id "ENSMUSG00000006932.18"; transcript_id "ENSMUST00000130466.8"; gene_type "protein_coding"; gene_name "Ctnnb1"; transcript_type "protein_coding"; transcript_name "Ctnnb1-203"; exon_number 4; exon_id "ENSMUSE00000788018.2"; level 2; protein_id "ENSMUSP00000116969.2"; transcript_support_level "3"; mgi_id "MGI:88276"; tag "mRNA_end_NF"; tag "cds_end_NF"; tag "alternative_5_UTR"; havana_gene "OTTMUSG00000016490.1"; havana_transcript "OTTMUST00000039793.1";
chr9	HAVANA	exon	120779588	120779789	0	+	.	gene_id "ENSMUSG00000006932.18"; transcript_id "ENSMUST00000163844.8"; gene_type "protein_coding"; gene_name "Ctnnb1"; transcript_type "nonsense_mediated_decay"; transcript_name "Ctnnb1-211"; exon_number 2; exon_id "ENSMUSE00000915913.2"; level 2; protein_id "ENSMUSP00000126905.2"; transcript_support_level "5"; mgi_id "MGI:88276"; tag "not_organism_supported"; havana_gene "OTTMUSG00000016490.1"; havana_transcript "OTTMUST00000092986.1";
chr9	HAVANA	CDS	120779588	120779789	0	+	2	gene_id "ENSMUSG00000006932.18"; transcript_id "ENSMUST00000163844.8"; gene_type "protein_coding"; gene_name "Ctnnb1"; transcript_type "nonsense_mediated_decay"; transcript_name "Ctnnb1-211"; exon_number 2; exon_id "ENSMUSE00000915913.2"; level 2; protein_id "ENSMUSP00000126905.2"; transcript_support_level "5"; mgi_id "MGI:88276"; tag "not_organism_supported"; havana_gene "OTTMUSG00000016490.1"; havana_transcript "OTTMUST00000092986.1";
chr9	HAVANA	exon	120779588	120779815	0	+	.	gene_id "ENSMUSG00000006932.18"; transcript_id "ENSMUST00000007130.15"; gene_type "protein_coding"; gene_name "Ctnnb1"; transcript_type "protein_coding"; transcript_name "Ctnnb1-201"; exon_number 3; exon_id "ENSMUSE00001256074.2"; level 2; protein_id "ENSMUSP00000007130.9"; transcript_support_level "1"; mgi_id "MGI:88276"; tag "basic"; tag "Ensembl_canonical"; tag "GENCODE_Primary"; tag "appris_principal_1"; tag "CCDS"; ccdsid "CCDS23630.1"; havana_gene "OTTMUSG00000016490.1"; havana_transcript "OTTMUST00000039790.1";
chr9	HAVANA	CDS	120779588	120779815	0	+	2	gene_id "ENSMUSG00000006932.18"; transcript_id "ENSMUST00000007130.15"; gene_type "protein_coding"; gene_name "Ctnnb1"; transcript_type "protein_coding"; transcript_name "Ctnnb1-201"; exon_number 3; exon_id "ENSMUSE00001256074.2"; level 2; protein_id "ENSMUSP00000007130.9"; transcript_support_level "1"; mgi_id "MGI:88276"; tag "basic"; tag "Ensembl_canonical"; tag "GENCODE_Primary"; tag "appris_principal_1"; tag "CCDS"; ccdsid "CCDS23630.1"; havana_gene "OTTMUSG00000016490.1"; havana_transcript "OTTMUST00000039790.1";
chr9	HAVANA	exon	120779588	120779815	0	+	.	gene_id "ENSMUSG00000006932.18"; transcript_id "ENSMUST00000154356.8"; gene_type "protein_coding"; gene_name "Ctnnb1"; transcript_type "nonsense_mediated_decay"; transcript_name "Ctnnb1-208"; exon_number 3; exon_id "ENSMUSE00001256074.2"; level 2; protein_id "ENSMUSP00000125763.2"; transcript_support_level "5"; mgi_id "MGI:88276"; havana_gene "OTTMUSG00000016490.1"; havana_transcript "OTTMUST00000039791.1";
chr9	HAVANA	CDS	120779588	120779815	0	+	2	gene_id "ENSMUSG00000006932.18"; transcript_id "ENSMUST00000154356.8"; gene_type "protein_coding"; gene_name "Ctnnb1"; transcript_type "nonsense_mediated_decay"; transcript_name "Ctnnb1-208"; exon_number 3; exon_id "ENSMUSE00001256074.2"; level 2; protein_id "ENSMUSP00000125763.2"; transcript_support_level "5"; mgi_id "MGI:88276"; havana_gene "OTTMUSG00000016490.1"; havana_transcript "OTTMUST00000039791.1";
chr9	HAVANA	exon	120779588	120779815	0	+	.	gene_id "ENSMUSG00000006932.18"; transcript_id "ENSMUST00000154687.8"; gene_type "protein_coding"; gene_name "Ctnnb1"; transcript_type "retained_intron"; transcript_name "Ctnnb1-209"; exon_number 3; exon_id "ENSMUSE00001288647.2"; level 2; transcript_support_level "1"; mgi_id "MGI:88276"; havana_gene "OTTMUSG00000016490.1"; havana_transcript "OTTMUST00000039792.1";
chr9	HAVANA	exon	120779588	120779815	0	+	.	gene_id "ENSMUSG00000006932.18"; transcript_id "ENSMUST00000178812.9"; gene_type "protein_coding"; gene_name "Ctnnb1"; transcript_type "protein_coding"; transcript_name "Ctnnb1-214"; exon_number 3; exon_id "ENSMUSE00001256074.2"; level 2; protein_id "ENSMUSP00000136294.2"; transcript_support_level "1"; mgi_id "MGI:88276"; tag "alternative_5_UTR"; tag "basic"; tag "appris_principal_1"; tag "CCDS"; ccdsid "CCDS23630.1"; havana_gene "OTTMUSG00000016490.1"; havana_transcript "OTTMUST00000152499.1";
chr9	HAVANA	CDS	120779588	120779815	0	+	2	gene_id "ENSMUSG00000006932.18"; transcript_id "ENSMUST00000178812.9"; gene_type "protein_coding"; gene_name "Ctnnb1"; transcript_type "protein_coding"; transcript_name "Ctnnb1-214"; exon_number 3; exon_id "ENSMUSE00001256074.2"; level 2; protein_id "ENSMUSP00000136294.2"; transcript_support_level "1"; mgi_id "MGI:88276"; tag "alternative_5_UTR"; tag "basic"; tag "appris_principal_1"; tag "CCDS"; ccdsid "CCDS23630.1"; havana_gene "OTTMUSG00000016490.1"; havana_transcript "OTTMUST00000152499.1";
chr9	HAVANA	exon	120779588	120779815	0	+	.	gene_id "ENSMUSG00000006932.18"; transcript_id "ENSMUST00000130845.9"; gene_type "protein_coding"; gene_name "Ctnnb1"; transcript_type "nonsense_mediated_decay"; transcript_name "Ctnnb1-204"; exon_number 3; exon_id "ENSMUSE00001256074.2"; level 2; protein_id "ENSMUSP00000116365.3"; transcript_support_level "5"; mgi_id "MGI:88276"; havana_gene "OTTMUSG00000016490.1"; havana_transcript "OTTMUST00000092985.1";
chr9	HAVANA	CDS	120779588	120779815	0	+	2	gene_id "ENSMUSG00000006932.18"; transcript_id "ENSMUST00000130845.9"; gene_type "protein_coding"; gene_name "Ctnnb1"; transcript_type "nonsense_mediated_decay"; transcript_name "Ctnnb1-204"; exon_number 3; exon_id "ENSMUSE00001256074.2"; level 2; protein_id "ENSMUSP00000116365.3"; transcript_support_level "5"; mgi_id "MGI:88276"; havana_gene "OTTMUSG00000016490.1"; havana_transcript "OTTMUST00000092985.1";
chr9	HAVANA	exon	120779588	120779815	0	+	.	gene_id "ENSMUSG00000006932.18"; transcript_id "ENSMUST00000145093.2"; gene_type "protein_coding"; gene_name "Ctnnb1"; transcript_type "protein_coding"; transcript_name "Ctnnb1-207"; exon_number 3; exon_id "ENSMUSE00001256074.2"; level 2; protein_id "ENSMUSP00000120132.2"; transcript_support_level "3"; mgi_id "MGI:88276"; tag "mRNA_end_NF"; tag "cds_end_NF"; tag "alternative_5_UTR"; havana_gene "OTTMUSG00000016490.1"; havana_transcript "OTTMUST00000039795.1";
chr9	HAVANA	CDS	120779588	120779815	0	+	2	gene_id "ENSMUSG00000006932.18"; transcript_id "ENSMUST00000145093.2"; gene_type "protein_coding"; gene_name "Ctnnb1"; transcript_type "protein_coding"; transcript_name "Ctnnb1-207"; exon_number 3; exon_id "ENSMUSE00001256074.2"; level 2; protein_id "ENSMUSP00000120132.2"; transcript_support_level "3"; mgi_id "MGI:88276"; tag "mRNA_end_NF"; tag "cds_end_NF"; tag "alternative_5_UTR"; havana_gene "OTTMUSG00000016490.1"; havana_transcript "OTTMUST00000039795.1";
chr9	ENSEMBL_gcm37	exon	120779588	120779815	0.248483549819794	+	.	gene_id "ENSMUSG00000006932.18"; transcript_id "ENSMUSG00000006932.18_tx_3"; exon_id "chr9_120779588_120779815_+"; exonnum "4"; txlen "2919";
chr9	HAVANA	exon	120779960	120780213	0	+	.	gene_id "ENSMUSG00000006932.18"; transcript_id "ENSMUST00000007130.15"; gene_type "protein_coding"; gene_name "Ctnnb1"; transcript_type "protein_coding"; transcript_name "Ctnnb1-201"; exon_number 4; exon_id "ENSMUSE00001257880.2"; level 2; protein_id "ENSMUSP00000007130.9"; transcript_support_level "1"; mgi_id "MGI:88276"; tag "basic"; tag "Ensembl_canonical"; tag "GENCODE_Primary"; tag "appris_principal_1"; tag "CCDS"; ccdsid "CCDS23630.1"; havana_gene "OTTMUSG00000016490.1"; havana_transcript "OTTMUST00000039790.1";
chr9	HAVANA	CDS	120779960	120780213	0	+	2	gene_id "ENSMUSG00000006932.18"; transcript_id "ENSMUST00000007130.15"; gene_type "protein_coding"; gene_name "Ctnnb1"; transcript_type "protein_coding"; transcript_name "Ctnnb1-201"; exon_number 4; exon_id "ENSMUSE00001257880.2"; level 2; protein_id "ENSMUSP00000007130.9"; transcript_support_level "1"; mgi_id "MGI:88276"; tag "basic"; tag "Ensembl_canonical"; tag "GENCODE_Primary"; tag "appris_principal_1"; tag "CCDS"; ccdsid "CCDS23630.1"; havana_gene "OTTMUSG00000016490.1"; havana_transcript "OTTMUST00000039790.1";
chr9	HAVANA	exon	120779960	120780213	0	+	.	gene_id "ENSMUSG00000006932.18"; transcript_id "ENSMUST00000154356.8"; gene_type "protein_coding"; gene_name "Ctnnb1"; transcript_type "nonsense_mediated_decay"; transcript_name "Ctnnb1-208"; exon_number 4; exon_id "ENSMUSE00001257880.2"; level 2; protein_id "ENSMUSP00000125763.2"; transcript_support_level "5"; mgi_id "MGI:88276"; havana_gene "OTTMUSG00000016490.1"; havana_transcript "OTTMUST00000039791.1";
chr9	HAVANA	CDS	120779960	120780213	0	+	2	gene_id "ENSMUSG00000006932.18"; transcript_id "ENSMUST00000154356.8"; gene_type "protein_coding"; gene_name "Ctnnb1"; transcript_type "nonsense_mediated_decay"; transcript_name "Ctnnb1-208"; exon_number 4; exon_id "ENSMUSE00001257880.2"; level 2; protein_id "ENSMUSP00000125763.2"; transcript_support_level "5"; mgi_id "MGI:88276"; havana_gene "OTTMUSG00000016490.1"; havana_transcript "OTTMUST00000039791.1";
chr9	HAVANA	exon	120779960	120780213	0	+	.	gene_id "ENSMUSG00000006932.18"; transcript_id "ENSMUST00000154687.8"; gene_type "protein_coding"; gene_name "Ctnnb1"; transcript_type "retained_intron"; transcript_name "Ctnnb1-209"; exon_number 4; exon_id "ENSMUSE00001212820.2"; level 2; transcript_support_level "1"; mgi_id "MGI:88276"; havana_gene "OTTMUSG00000016490.1"; havana_transcript "OTTMUST00000039792.1";
chr9	HAVANA	exon	120779960	120780213	0	+	.	gene_id "ENSMUSG00000006932.18"; transcript_id "ENSMUST00000178812.9"; gene_type "protein_coding"; gene_name "Ctnnb1"; transcript_type "protein_coding"; transcript_name "Ctnnb1-214"; exon_number 4; exon_id "ENSMUSE00001257880.2"; level 2; protein_id "ENSMUSP00000136294.2"; transcript_support_level "1"; mgi_id "MGI:88276"; tag "alternative_5_UTR"; tag "basic"; tag "appris_principal_1"; tag "CCDS"; ccdsid "CCDS23630.1"; havana_gene "OTTMUSG00000016490.1"; havana_transcript "OTTMUST00000152499.1";
chr9	HAVANA	CDS	120779960	120780213	0	+	2	gene_id "ENSMUSG00000006932.18"; transcript_id "ENSMUST00000178812.9"; gene_type "protein_coding"; gene_name "Ctnnb1"; transcript_type "protein_coding"; transcript_name "Ctnnb1-214"; exon_number 4; exon_id "ENSMUSE00001257880.2"; level 2; protein_id "ENSMUSP00000136294.2"; transcript_support_level "1"; mgi_id "MGI:88276"; tag "alternative_5_UTR"; tag "basic"; tag "appris_principal_1"; tag "CCDS"; ccdsid "CCDS23630.1"; havana_gene "OTTMUSG00000016490.1"; havana_transcript "OTTMUST00000152499.1";
chr9	HAVANA	exon	120779960	120780213	0	+	.	gene_id "ENSMUSG00000006932.18"; transcript_id "ENSMUST00000145093.2"; gene_type "protein_coding"; gene_name "Ctnnb1"; transcript_type "protein_coding"; transcript_name "Ctnnb1-207"; exon_number 4; exon_id "ENSMUSE00001257880.2"; level 2; protein_id "ENSMUSP00000120132.2"; transcript_support_level "3"; mgi_id "MGI:88276"; tag "mRNA_end_NF"; tag "cds_end_NF"; tag "alternative_5_UTR"; havana_gene "OTTMUSG00000016490.1"; havana_transcript "OTTMUST00000039795.1";
chr9	HAVANA	CDS	120779960	120780213	0	+	2	gene_id "ENSMUSG00000006932.18"; transcript_id "ENSMUST00000145093.2"; gene_type "protein_coding"; gene_name "Ctnnb1"; transcript_type "protein_coding"; transcript_name "Ctnnb1-207"; exon_number 4; exon_id "ENSMUSE00001257880.2"; level 2; protein_id "ENSMUSP00000120132.2"; transcript_support_level "3"; mgi_id "MGI:88276"; tag "mRNA_end_NF"; tag "cds_end_NF"; tag "alternative_5_UTR"; havana_gene "OTTMUSG00000016490.1"; havana_transcript "OTTMUST00000039795.1";
chr9	ENSEMBL_gcm37	exon	120779960	120780213	0.248483549819794	+	.	gene_id "ENSMUSG00000006932.18"; transcript_id "ENSMUSG00000006932.18_tx_3"; exon_id "chr9_120779960_120780213_+"; exonnum "5"; txlen "2919";
chr9	HAVANA	CDS	120780058	120780112	0	+	1	gene_id "ENSMUSG00000006932.18"; transcript_id "ENSMUST00000163844.8"; gene_type "protein_coding"; gene_name "Ctnnb1"; transcript_type "nonsense_mediated_decay"; transcript_name "Ctnnb1-211"; exon_number 3; exon_id "ENSMUSE00000896614.2"; level 2; protein_id "ENSMUSP00000126905.2"; transcript_support_level "5"; mgi_id "MGI:88276"; tag "not_organism_supported"; havana_gene "OTTMUSG00000016490.1"; havana_transcript "OTTMUST00000092986.1";
chr9	HAVANA	exon	120780058	120780213	0	+	.	gene_id "ENSMUSG00000006932.18"; transcript_id "ENSMUST00000163844.8"; gene_type "protein_coding"; gene_name "Ctnnb1"; transcript_type "nonsense_mediated_decay"; transcript_name "Ctnnb1-211"; exon_number 3; exon_id "ENSMUSE00000896614.2"; level 2; protein_id "ENSMUSP00000126905.2"; transcript_support_level "5"; mgi_id "MGI:88276"; tag "not_organism_supported"; havana_gene "OTTMUSG00000016490.1"; havana_transcript "OTTMUST00000092986.1";
chr9	HAVANA	CDS	120780088	120780095	0	+	2	gene_id "ENSMUSG00000006932.18"; transcript_id "ENSMUST00000130845.9"; gene_type "protein_coding"; gene_name "Ctnnb1"; transcript_type "nonsense_mediated_decay"; transcript_name "Ctnnb1-204"; exon_number 4; exon_id "ENSMUSE00000915692.2"; level 2; protein_id "ENSMUSP00000116365.3"; transcript_support_level "5"; mgi_id "MGI:88276"; havana_gene "OTTMUSG00000016490.1"; havana_transcript "OTTMUST00000092985.1";
chr9	HAVANA	exon	120780088	120780213	0	+	.	gene_id "ENSMUSG00000006932.18"; transcript_id "ENSMUST00000130845.9"; gene_type "protein_coding"; gene_name "Ctnnb1"; transcript_type "nonsense_mediated_decay"; transcript_name "Ctnnb1-204"; exon_number 4; exon_id "ENSMUSE00000915692.2"; level 2; protein_id "ENSMUSP00000116365.3"; transcript_support_level "5"; mgi_id "MGI:88276"; havana_gene "OTTMUSG00000016490.1"; havana_transcript "OTTMUST00000092985.1";
chr9	HAVANA	stop_codon	120780096	120780098	0	+	0	gene_id "ENSMUSG00000006932.18"; transcript_id "ENSMUST00000130845.9"; gene_type "protein_coding"; gene_name "Ctnnb1"; transcript_type "nonsense_mediated_decay"; transcript_name "Ctnnb1-204"; exon_number 4; exon_id "ENSMUSE00000915692.2"; level 2; protein_id "ENSMUSP00000116365.3"; transcript_support_level "5"; mgi_id "MGI:88276"; havana_gene "OTTMUSG00000016490.1"; havana_transcript "OTTMUST00000092985.1";
chr9	HAVANA	UTR	120780096	120780213	0	+	.	gene_id "ENSMUSG00000006932.18"; transcript_id "ENSMUST00000130845.9"; gene_type "protein_coding"; gene_name "Ctnnb1"; transcript_type "nonsense_mediated_decay"; transcript_name "Ctnnb1-204"; exon_number 4; exon_id "ENSMUSE00000915692.2"; level 2; protein_id "ENSMUSP00000116365.3"; transcript_support_level "5"; mgi_id "MGI:88276"; havana_gene "OTTMUSG00000016490.1"; havana_transcript "OTTMUST00000092985.1";
chr9	HAVANA	stop_codon	120780113	120780115	0	+	0	gene_id "ENSMUSG00000006932.18"; transcript_id "ENSMUST00000163844.8"; gene_type "protein_coding"; gene_name "Ctnnb1"; transcript_type "nonsense_mediated_decay"; transcript_name "Ctnnb1-211"; exon_number 3; exon_id "ENSMUSE00000896614.2"; level 2; protein_id "ENSMUSP00000126905.2"; transcript_support_level "5"; mgi_id "MGI:88276"; tag "not_organism_supported"; havana_gene "OTTMUSG00000016490.1"; havana_transcript "OTTMUST00000092986.1";
chr9	HAVANA	UTR	120780113	120780213	0	+	.	gene_id "ENSMUSG00000006932.18"; transcript_id "ENSMUST00000163844.8"; gene_type "protein_coding"; gene_name "Ctnnb1"; transcript_type "nonsense_mediated_decay"; transcript_name "Ctnnb1-211"; exon_number 3; exon_id "ENSMUSE00000896614.2"; level 2; protein_id "ENSMUSP00000126905.2"; transcript_support_level "5"; mgi_id "MGI:88276"; tag "not_organism_supported"; havana_gene "OTTMUSG00000016490.1"; havana_transcript "OTTMUST00000092986.1";
chr9	HAVANA	exon	120780155	120780213	0	+	.	gene_id "ENSMUSG00000006932.18"; transcript_id "ENSMUST00000170729.2"; gene_type "protein_coding"; gene_name "Ctnnb1"; transcript_type "nonsense_mediated_decay"; transcript_name "Ctnnb1-213"; exon_number 1; exon_id "ENSMUSE00000900996.2"; level 2; protein_id "ENSMUSP00000130471.2"; transcript_support_level "5"; mgi_id "MGI:88276"; tag "mRNA_start_NF"; tag "cds_start_NF"; havana_gene "OTTMUSG00000016490.1"; havana_transcript "OTTMUST00000092987.1";
chr9	HAVANA	CDS	120780155	120780213	0	+	2	gene_id "ENSMUSG00000006932.18"; transcript_id "ENSMUST00000170729.2"; gene_type "protein_coding"; gene_name "Ctnnb1"; transcript_type "nonsense_mediated_decay"; transcript_name "Ctnnb1-213"; exon_number 1; exon_id "ENSMUSE00000900996.2"; level 2; protein_id "ENSMUSP00000130471.2"; transcript_support_level "5"; mgi_id "MGI:88276"; tag "mRNA_start_NF"; tag "cds_start_NF"; havana_gene "OTTMUSG00000016490.1"; havana_transcript "OTTMUST00000092987.1";
chr9	HAVANA	transcript	120780155	120784465	0	+	.	gene_id "ENSMUSG00000006932.18"; transcript_id "ENSMUST00000170729.2"; gene_type "protein_coding"; gene_name "Ctnnb1"; transcript_type "nonsense_mediated_decay"; transcript_name "Ctnnb1-213"; level 2; protein_id "ENSMUSP00000130471.2"; transcript_support_level "5"; mgi_id "MGI:88276"; tag "mRNA_start_NF"; tag "cds_start_NF"; havana_gene "OTTMUSG00000016490.1"; havana_transcript "OTTMUST00000092987.1";
chr9	HAVANA	exon	120780333	120780359	0	+	.	gene_id "ENSMUSG00000006932.18"; transcript_id "ENSMUST00000145093.2"; gene_type "protein_coding"; gene_name "Ctnnb1"; transcript_type "protein_coding"; transcript_name "Ctnnb1-207"; exon_number 5; exon_id "ENSMUSE00000731396.2"; level 2; protein_id "ENSMUSP00000120132.2"; transcript_support_level "3"; mgi_id "MGI:88276"; tag "mRNA_end_NF"; tag "cds_end_NF"; tag "alternative_5_UTR"; havana_gene "OTTMUSG00000016490.1"; havana_transcript "OTTMUST00000039795.1";
chr9	HAVANA	CDS	120780333	120780359	0	+	0	gene_id "ENSMUSG00000006932.18"; transcript_id "ENSMUST00000145093.2"; gene_type "protein_coding"; gene_name "Ctnnb1"; transcript_type "protein_coding"; transcript_name "Ctnnb1-207"; exon_number 5; exon_id "ENSMUSE00000731396.2"; level 2; protein_id "ENSMUSP00000120132.2"; transcript_support_level "3"; mgi_id "MGI:88276"; tag "mRNA_end_NF"; tag "cds_end_NF"; tag "alternative_5_UTR"; havana_gene "OTTMUSG00000016490.1"; havana_transcript "OTTMUST00000039795.1";
chr9	HAVANA	exon	120780333	120780535	0	+	.	gene_id "ENSMUSG00000006932.18"; transcript_id "ENSMUST00000170729.2"; gene_type "protein_coding"; gene_name "Ctnnb1"; transcript_type "nonsense_mediated_decay"; transcript_name "Ctnnb1-213"; exon_number 2; exon_id "ENSMUSE00000787936.3"; level 2; protein_id "ENSMUSP00000130471.2"; transcript_support_level "5"; mgi_id "MGI:88276"; tag "mRNA_start_NF"; tag "cds_start_NF"; havana_gene "OTTMUSG00000016490.1"; havana_transcript "OTTMUST00000092987.1";
chr9	HAVANA	CDS	120780333	120780535	0	+	0	gene_id "ENSMUSG00000006932.18"; transcript_id "ENSMUST00000170729.2"; gene_type "protein_coding"; gene_name "Ctnnb1"; transcript_type "nonsense_mediated_decay"; transcript_name "Ctnnb1-213"; exon_number 2; exon_id "ENSMUSE00000787936.3"; level 2; protein_id "ENSMUSP00000130471.2"; transcript_support_level "5"; mgi_id "MGI:88276"; tag "mRNA_start_NF"; tag "cds_start_NF"; havana_gene "OTTMUSG00000016490.1"; havana_transcript "OTTMUST00000092987.1";
chr9	HAVANA	exon	120780333	120780571	0	+	.	gene_id "ENSMUSG00000006932.18"; transcript_id "ENSMUST00000007130.15"; gene_type "protein_coding"; gene_name "Ctnnb1"; transcript_type "protein_coding"; transcript_name "Ctnnb1-201"; exon_number 5; exon_id "ENSMUSE00001312873.2"; level 2; protein_id "ENSMUSP00000007130.9"; transcript_support_level "1"; mgi_id "MGI:88276"; tag "basic"; tag "Ensembl_canonical"; tag "GENCODE_Primary"; tag "appris_principal_1"; tag "CCDS"; ccdsid "CCDS23630.1"; havana_gene "OTTMUSG00000016490.1"; havana_transcript "OTTMUST00000039790.1";
chr9	HAVANA	CDS	120780333	120780571	0	+	0	gene_id "ENSMUSG00000006932.18"; transcript_id "ENSMUST00000007130.15"; gene_type "protein_coding"; gene_name "Ctnnb1"; transcript_type "protein_coding"; transcript_name "Ctnnb1-201"; exon_number 5; exon_id "ENSMUSE00001312873.2"; level 2; protein_id "ENSMUSP00000007130.9"; transcript_support_level "1"; mgi_id "MGI:88276"; tag "basic"; tag "Ensembl_canonical"; tag "GENCODE_Primary"; tag "appris_principal_1"; tag "CCDS"; ccdsid "CCDS23630.1"; havana_gene "OTTMUSG00000016490.1"; havana_transcript "OTTMUST00000039790.1";
chr9	HAVANA	exon	120780333	120780571	0	+	.	gene_id "ENSMUSG00000006932.18"; transcript_id "ENSMUST00000154356.8"; gene_type "protein_coding"; gene_name "Ctnnb1"; transcript_type "nonsense_mediated_decay"; transcript_name "Ctnnb1-208"; exon_number 5; exon_id "ENSMUSE00001312873.2"; level 2; protein_id "ENSMUSP00000125763.2"; transcript_support_level "5"; mgi_id "MGI:88276"; havana_gene "OTTMUSG00000016490.1"; havana_transcript "OTTMUST00000039791.1";
chr9	HAVANA	CDS	120780333	120780571	0	+	0	gene_id "ENSMUSG00000006932.18"; transcript_id "ENSMUST00000154356.8"; gene_type "protein_coding"; gene_name "Ctnnb1"; transcript_type "nonsense_mediated_decay"; transcript_name "Ctnnb1-208"; exon_number 5; exon_id "ENSMUSE00001312873.2"; level 2; protein_id "ENSMUSP00000125763.2"; transcript_support_level "5"; mgi_id "MGI:88276"; havana_gene "OTTMUSG00000016490.1"; havana_transcript "OTTMUST00000039791.1";
chr9	HAVANA	exon	120780333	120780571	0	+	.	gene_id "ENSMUSG00000006932.18"; transcript_id "ENSMUST00000154687.8"; gene_type "protein_coding"; gene_name "Ctnnb1"; transcript_type "retained_intron"; transcript_name "Ctnnb1-209"; exon_number 5; exon_id "ENSMUSE00001251715.2"; level 2; transcript_support_level "1"; mgi_id "MGI:88276"; havana_gene "OTTMUSG00000016490.1"; havana_transcript "OTTMUST00000039792.1";
chr9	HAVANA	exon	120780333	120780571	0	+	.	gene_id "ENSMUSG00000006932.18"; transcript_id "ENSMUST00000178812.9"; gene_type "protein_coding"; gene_name "Ctnnb1"; transcript_type "protein_coding"; transcript_name "Ctnnb1-214"; exon_number 5; exon_id "ENSMUSE00001312873.2"; level 2; protein_id "ENSMUSP00000136294.2"; transcript_support_level "1"; mgi_id "MGI:88276"; tag "alternative_5_UTR"; tag "basic"; tag "appris_principal_1"; tag "CCDS"; ccdsid "CCDS23630.1"; havana_gene "OTTMUSG00000016490.1"; havana_transcript "OTTMUST00000152499.1";
chr9	HAVANA	CDS	120780333	120780571	0	+	0	gene_id "ENSMUSG00000006932.18"; transcript_id "ENSMUST00000178812.9"; gene_type "protein_coding"; gene_name "Ctnnb1"; transcript_type "protein_coding"; transcript_name "Ctnnb1-214"; exon_number 5; exon_id "ENSMUSE00001312873.2"; level 2; protein_id "ENSMUSP00000136294.2"; transcript_support_level "1"; mgi_id "MGI:88276"; tag "alternative_5_UTR"; tag "basic"; tag "appris_principal_1"; tag "CCDS"; ccdsid "CCDS23630.1"; havana_gene "OTTMUSG00000016490.1"; havana_transcript "OTTMUST00000152499.1";
chr9	HAVANA	exon	120780333	120780571	0	+	.	gene_id "ENSMUSG00000006932.18"; transcript_id "ENSMUST00000130845.9"; gene_type "protein_coding"; gene_name "Ctnnb1"; transcript_type "nonsense_mediated_decay"; transcript_name "Ctnnb1-204"; exon_number 5; exon_id "ENSMUSE00001251715.2"; level 2; protein_id "ENSMUSP00000116365.3"; transcript_support_level "5"; mgi_id "MGI:88276"; havana_gene "OTTMUSG00000016490.1"; havana_transcript "OTTMUST00000092985.1";
chr9	HAVANA	UTR	120780333	120780571	0	+	.	gene_id "ENSMUSG00000006932.18"; transcript_id "ENSMUST00000130845.9"; gene_type "protein_coding"; gene_name "Ctnnb1"; transcript_type "nonsense_mediated_decay"; transcript_name "Ctnnb1-204"; exon_number 5; exon_id "ENSMUSE00001251715.2"; level 2; protein_id "ENSMUSP00000116365.3"; transcript_support_level "5"; mgi_id "MGI:88276"; havana_gene "OTTMUSG00000016490.1"; havana_transcript "OTTMUST00000092985.1";
chr9	HAVANA	exon	120780333	120780571	0	+	.	gene_id "ENSMUSG00000006932.18"; transcript_id "ENSMUST00000163844.8"; gene_type "protein_coding"; gene_name "Ctnnb1"; transcript_type "nonsense_mediated_decay"; transcript_name "Ctnnb1-211"; exon_number 4; exon_id "ENSMUSE00001251715.2"; level 2; protein_id "ENSMUSP00000126905.2"; transcript_support_level "5"; mgi_id "MGI:88276"; tag "not_organism_supported"; havana_gene "OTTMUSG00000016490.1"; havana_transcript "OTTMUST00000092986.1";
chr9	HAVANA	UTR	120780333	120780571	0	+	.	gene_id "ENSMUSG00000006932.18"; transcript_id "ENSMUST00000163844.8"; gene_type "protein_coding"; gene_name "Ctnnb1"; transcript_type "nonsense_mediated_decay"; transcript_name "Ctnnb1-211"; exon_number 4; exon_id "ENSMUSE00001251715.2"; level 2; protein_id "ENSMUSP00000126905.2"; transcript_support_level "5"; mgi_id "MGI:88276"; tag "not_organism_supported"; havana_gene "OTTMUSG00000016490.1"; havana_transcript "OTTMUST00000092986.1";
chr9	ENSEMBL_gcm37	exon	120780333	120780571	0.248483549819794	+	.	gene_id "ENSMUSG00000006932.18"; transcript_id "ENSMUSG00000006932.18_tx_3"; exon_id "chr9_120780333_120780571_+"; exonnum "6"; txlen "2919";
chr9	HAVANA	exon	120780652	120780776	0	+	.	gene_id "ENSMUSG00000006932.18"; transcript_id "ENSMUST00000130845.9"; gene_type "protein_coding"; gene_name "Ctnnb1"; transcript_type "nonsense_mediated_decay"; transcript_name "Ctnnb1-204"; exon_number 6; exon_id "ENSMUSE00000875101.2"; level 2; protein_id "ENSMUSP00000116365.3"; transcript_support_level "5"; mgi_id "MGI:88276"; havana_gene "OTTMUSG00000016490.1"; havana_transcript "OTTMUST00000092985.1";
chr9	HAVANA	UTR	120780652	120780776	0	+	.	gene_id "ENSMUSG00000006932.18"; transcript_id "ENSMUST00000130845.9"; gene_type "protein_coding"; gene_name "Ctnnb1"; transcript_type "nonsense_mediated_decay"; transcript_name "Ctnnb1-204"; exon_number 6; exon_id "ENSMUSE00000875101.2"; level 2; protein_id "ENSMUSP00000116365.3"; transcript_support_level "5"; mgi_id "MGI:88276"; havana_gene "OTTMUSG00000016490.1"; havana_transcript "OTTMUST00000092985.1";
```
