## Supplementary material for "Significantly Improved Mouse and Rat Genome Annotation Using Sequence Read Archive RNA-seq Data": mouse_SRA_GENCODE_M37.gtf: mouse_SRA_GENCODE_M37.gtf (part 1465 of 1572)

```
chr9	HAVANA	exon	120780652	120780853	0	+	.	gene_id "ENSMUSG00000006932.18"; transcript_id "ENSMUST00000007130.15"; gene_type "protein_coding"; gene_name "Ctnnb1"; transcript_type "protein_coding"; transcript_name "Ctnnb1-201"; exon_number 6; exon_id "ENSMUSE00001244990.2"; level 2; protein_id "ENSMUSP00000007130.9"; transcript_support_level "1"; mgi_id "MGI:88276"; tag "basic"; tag "Ensembl_canonical"; tag "GENCODE_Primary"; tag "appris_principal_1"; tag "CCDS"; ccdsid "CCDS23630.1"; havana_gene "OTTMUSG00000016490.1"; havana_transcript "OTTMUST00000039790.1";
chr9	HAVANA	CDS	120780652	120780853	0	+	1	gene_id "ENSMUSG00000006932.18"; transcript_id "ENSMUST00000007130.15"; gene_type "protein_coding"; gene_name "Ctnnb1"; transcript_type "protein_coding"; transcript_name "Ctnnb1-201"; exon_number 6; exon_id "ENSMUSE00001244990.2"; level 2; protein_id "ENSMUSP00000007130.9"; transcript_support_level "1"; mgi_id "MGI:88276"; tag "basic"; tag "Ensembl_canonical"; tag "GENCODE_Primary"; tag "appris_principal_1"; tag "CCDS"; ccdsid "CCDS23630.1"; havana_gene "OTTMUSG00000016490.1"; havana_transcript "OTTMUST00000039790.1";
chr9	HAVANA	exon	120780652	120780853	0	+	.	gene_id "ENSMUSG00000006932.18"; transcript_id "ENSMUST00000154356.8"; gene_type "protein_coding"; gene_name "Ctnnb1"; transcript_type "nonsense_mediated_decay"; transcript_name "Ctnnb1-208"; exon_number 6; exon_id "ENSMUSE00001244990.2"; level 2; protein_id "ENSMUSP00000125763.2"; transcript_support_level "5"; mgi_id "MGI:88276"; havana_gene "OTTMUSG00000016490.1"; havana_transcript "OTTMUST00000039791.1";
chr9	HAVANA	CDS	120780652	120780853	0	+	1	gene_id "ENSMUSG00000006932.18"; transcript_id "ENSMUST00000154356.8"; gene_type "protein_coding"; gene_name "Ctnnb1"; transcript_type "nonsense_mediated_decay"; transcript_name "Ctnnb1-208"; exon_number 6; exon_id "ENSMUSE00001244990.2"; level 2; protein_id "ENSMUSP00000125763.2"; transcript_support_level "5"; mgi_id "MGI:88276"; havana_gene "OTTMUSG00000016490.1"; havana_transcript "OTTMUST00000039791.1";
chr9	HAVANA	exon	120780652	120780853	0	+	.	gene_id "ENSMUSG00000006932.18"; transcript_id "ENSMUST00000154687.8"; gene_type "protein_coding"; gene_name "Ctnnb1"; transcript_type "retained_intron"; transcript_name "Ctnnb1-209"; exon_number 6; exon_id "ENSMUSE00001274592.2"; level 2; transcript_support_level "1"; mgi_id "MGI:88276"; havana_gene "OTTMUSG00000016490.1"; havana_transcript "OTTMUST00000039792.1";
chr9	HAVANA	exon	120780652	120780853	0	+	.	gene_id "ENSMUSG00000006932.18"; transcript_id "ENSMUST00000178812.9"; gene_type "protein_coding"; gene_name "Ctnnb1"; transcript_type "protein_coding"; transcript_name "Ctnnb1-214"; exon_number 6; exon_id "ENSMUSE00001244990.2"; level 2; protein_id "ENSMUSP00000136294.2"; transcript_support_level "1"; mgi_id "MGI:88276"; tag "alternative_5_UTR"; tag "basic"; tag "appris_principal_1"; tag "CCDS"; ccdsid "CCDS23630.1"; havana_gene "OTTMUSG00000016490.1"; havana_transcript "OTTMUST00000152499.1";
chr9	HAVANA	CDS	120780652	120780853	0	+	1	gene_id "ENSMUSG00000006932.18"; transcript_id "ENSMUST00000178812.9"; gene_type "protein_coding"; gene_name "Ctnnb1"; transcript_type "protein_coding"; transcript_name "Ctnnb1-214"; exon_number 6; exon_id "ENSMUSE00001244990.2"; level 2; protein_id "ENSMUSP00000136294.2"; transcript_support_level "1"; mgi_id "MGI:88276"; tag "alternative_5_UTR"; tag "basic"; tag "appris_principal_1"; tag "CCDS"; ccdsid "CCDS23630.1"; havana_gene "OTTMUSG00000016490.1"; havana_transcript "OTTMUST00000152499.1";
chr9	HAVANA	exon	120780652	120780853	0	+	.	gene_id "ENSMUSG00000006932.18"; transcript_id "ENSMUST00000163844.8"; gene_type "protein_coding"; gene_name "Ctnnb1"; transcript_type "nonsense_mediated_decay"; transcript_name "Ctnnb1-211"; exon_number 5; exon_id "ENSMUSE00001274592.2"; level 2; protein_id "ENSMUSP00000126905.2"; transcript_support_level "5"; mgi_id "MGI:88276"; tag "not_organism_supported"; havana_gene "OTTMUSG00000016490.1"; havana_transcript "OTTMUST00000092986.1";
chr9	HAVANA	UTR	120780652	120780853	0	+	.	gene_id "ENSMUSG00000006932.18"; transcript_id "ENSMUST00000163844.8"; gene_type "protein_coding"; gene_name "Ctnnb1"; transcript_type "nonsense_mediated_decay"; transcript_name "Ctnnb1-211"; exon_number 5; exon_id "ENSMUSE00001274592.2"; level 2; protein_id "ENSMUSP00000126905.2"; transcript_support_level "5"; mgi_id "MGI:88276"; tag "not_organism_supported"; havana_gene "OTTMUSG00000016490.1"; havana_transcript "OTTMUST00000092986.1";
chr9	ENSEMBL_gcm37	exon	120780652	120780853	0.248483549819794	+	.	gene_id "ENSMUSG00000006932.18"; transcript_id "ENSMUSG00000006932.18_tx_3"; exon_id "chr9_120780652_120780853_+"; exonnum "7"; txlen "2919";
chr9	HAVANA	exon	120780744	120780853	0	+	.	gene_id "ENSMUSG00000006932.18"; transcript_id "ENSMUST00000170729.2"; gene_type "protein_coding"; gene_name "Ctnnb1"; transcript_type "nonsense_mediated_decay"; transcript_name "Ctnnb1-213"; exon_number 3; exon_id "ENSMUSE00000903017.2"; level 2; protein_id "ENSMUSP00000130471.2"; transcript_support_level "5"; mgi_id "MGI:88276"; tag "mRNA_start_NF"; tag "cds_start_NF"; havana_gene "OTTMUSG00000016490.1"; havana_transcript "OTTMUST00000092987.1";
chr9	HAVANA	CDS	120780744	120780853	0	+	1	gene_id "ENSMUSG00000006932.18"; transcript_id "ENSMUST00000170729.2"; gene_type "protein_coding"; gene_name "Ctnnb1"; transcript_type "nonsense_mediated_decay"; transcript_name "Ctnnb1-213"; exon_number 3; exon_id "ENSMUSE00000903017.2"; level 2; protein_id "ENSMUSP00000130471.2"; transcript_support_level "5"; mgi_id "MGI:88276"; tag "mRNA_start_NF"; tag "cds_start_NF"; havana_gene "OTTMUSG00000016490.1"; havana_transcript "OTTMUST00000092987.1";
chr9	HAVANA	CDS	120781925	120781986	0	+	2	gene_id "ENSMUSG00000006932.18"; transcript_id "ENSMUST00000170729.2"; gene_type "protein_coding"; gene_name "Ctnnb1"; transcript_type "nonsense_mediated_decay"; transcript_name "Ctnnb1-213"; exon_number 4; exon_id "ENSMUSE00001215473.2"; level 2; protein_id "ENSMUSP00000130471.2"; transcript_support_level "5"; mgi_id "MGI:88276"; tag "mRNA_start_NF"; tag "cds_start_NF"; havana_gene "OTTMUSG00000016490.1"; havana_transcript "OTTMUST00000092987.1";
chr9	HAVANA	exon	120781925	120782069	0	+	.	gene_id "ENSMUSG00000006932.18"; transcript_id "ENSMUST00000007130.15"; gene_type "protein_coding"; gene_name "Ctnnb1"; transcript_type "protein_coding"; transcript_name "Ctnnb1-201"; exon_number 7; exon_id "ENSMUSE00001305969.2"; level 2; protein_id "ENSMUSP00000007130.9"; transcript_support_level "1"; mgi_id "MGI:88276"; tag "basic"; tag "Ensembl_canonical"; tag "GENCODE_Primary"; tag "appris_principal_1"; tag "CCDS"; ccdsid "CCDS23630.1"; havana_gene "OTTMUSG00000016490.1"; havana_transcript "OTTMUST00000039790.1";
chr9	HAVANA	CDS	120781925	120782069	0	+	0	gene_id "ENSMUSG00000006932.18"; transcript_id "ENSMUST00000007130.15"; gene_type "protein_coding"; gene_name "Ctnnb1"; transcript_type "protein_coding"; transcript_name "Ctnnb1-201"; exon_number 7; exon_id "ENSMUSE00001305969.2"; level 2; protein_id "ENSMUSP00000007130.9"; transcript_support_level "1"; mgi_id "MGI:88276"; tag "basic"; tag "Ensembl_canonical"; tag "GENCODE_Primary"; tag "appris_principal_1"; tag "CCDS"; ccdsid "CCDS23630.1"; havana_gene "OTTMUSG00000016490.1"; havana_transcript "OTTMUST00000039790.1";
chr9	HAVANA	exon	120781925	120782069	0	+	.	gene_id "ENSMUSG00000006932.18"; transcript_id "ENSMUST00000154356.8"; gene_type "protein_coding"; gene_name "Ctnnb1"; transcript_type "nonsense_mediated_decay"; transcript_name "Ctnnb1-208"; exon_number 7; exon_id "ENSMUSE00001305969.2"; level 2; protein_id "ENSMUSP00000125763.2"; transcript_support_level "5"; mgi_id "MGI:88276"; havana_gene "OTTMUSG00000016490.1"; havana_transcript "OTTMUST00000039791.1";
chr9	HAVANA	CDS	120781925	120782069	0	+	0	gene_id "ENSMUSG00000006932.18"; transcript_id "ENSMUST00000154356.8"; gene_type "protein_coding"; gene_name "Ctnnb1"; transcript_type "nonsense_mediated_decay"; transcript_name "Ctnnb1-208"; exon_number 7; exon_id "ENSMUSE00001305969.2"; level 2; protein_id "ENSMUSP00000125763.2"; transcript_support_level "5"; mgi_id "MGI:88276"; havana_gene "OTTMUSG00000016490.1"; havana_transcript "OTTMUST00000039791.1";
chr9	HAVANA	exon	120781925	120782069	0	+	.	gene_id "ENSMUSG00000006932.18"; transcript_id "ENSMUST00000154687.8"; gene_type "protein_coding"; gene_name "Ctnnb1"; transcript_type "retained_intron"; transcript_name "Ctnnb1-209"; exon_number 7; exon_id "ENSMUSE00001230854.2"; level 2; transcript_support_level "1"; mgi_id "MGI:88276"; havana_gene "OTTMUSG00000016490.1"; havana_transcript "OTTMUST00000039792.1";
chr9	HAVANA	exon	120781925	120782069	0	+	.	gene_id "ENSMUSG00000006932.18"; transcript_id "ENSMUST00000178812.9"; gene_type "protein_coding"; gene_name "Ctnnb1"; transcript_type "protein_coding"; transcript_name "Ctnnb1-214"; exon_number 7; exon_id "ENSMUSE00001305969.2"; level 2; protein_id "ENSMUSP00000136294.2"; transcript_support_level "1"; mgi_id "MGI:88276"; tag "alternative_5_UTR"; tag "basic"; tag "appris_principal_1"; tag "CCDS"; ccdsid "CCDS23630.1"; havana_gene "OTTMUSG00000016490.1"; havana_transcript "OTTMUST00000152499.1";
chr9	HAVANA	CDS	120781925	120782069	0	+	0	gene_id "ENSMUSG00000006932.18"; transcript_id "ENSMUST00000178812.9"; gene_type "protein_coding"; gene_name "Ctnnb1"; transcript_type "protein_coding"; transcript_name "Ctnnb1-214"; exon_number 7; exon_id "ENSMUSE00001305969.2"; level 2; protein_id "ENSMUSP00000136294.2"; transcript_support_level "1"; mgi_id "MGI:88276"; tag "alternative_5_UTR"; tag "basic"; tag "appris_principal_1"; tag "CCDS"; ccdsid "CCDS23630.1"; havana_gene "OTTMUSG00000016490.1"; havana_transcript "OTTMUST00000152499.1";
chr9	HAVANA	exon	120781925	120782069	0	+	.	gene_id "ENSMUSG00000006932.18"; transcript_id "ENSMUST00000163844.8"; gene_type "protein_coding"; gene_name "Ctnnb1"; transcript_type "nonsense_mediated_decay"; transcript_name "Ctnnb1-211"; exon_number 6; exon_id "ENSMUSE00001230854.2"; level 2; protein_id "ENSMUSP00000126905.2"; transcript_support_level "5"; mgi_id "MGI:88276"; tag "not_organism_supported"; havana_gene "OTTMUSG00000016490.1"; havana_transcript "OTTMUST00000092986.1";
chr9	HAVANA	UTR	120781925	120782069	0	+	.	gene_id "ENSMUSG00000006932.18"; transcript_id "ENSMUST00000163844.8"; gene_type "protein_coding"; gene_name "Ctnnb1"; transcript_type "nonsense_mediated_decay"; transcript_name "Ctnnb1-211"; exon_number 6; exon_id "ENSMUSE00001230854.2"; level 2; protein_id "ENSMUSP00000126905.2"; transcript_support_level "5"; mgi_id "MGI:88276"; tag "not_organism_supported"; havana_gene "OTTMUSG00000016490.1"; havana_transcript "OTTMUST00000092986.1";
chr9	HAVANA	exon	120781925	120782069	0	+	.	gene_id "ENSMUSG00000006932.18"; transcript_id "ENSMUST00000170729.2"; gene_type "protein_coding"; gene_name "Ctnnb1"; transcript_type "nonsense_mediated_decay"; transcript_name "Ctnnb1-213"; exon_number 4; exon_id "ENSMUSE00001215473.2"; level 2; protein_id "ENSMUSP00000130471.2"; transcript_support_level "5"; mgi_id "MGI:88276"; tag "mRNA_start_NF"; tag "cds_start_NF"; havana_gene "OTTMUSG00000016490.1"; havana_transcript "OTTMUST00000092987.1";
chr9	ENSEMBL_gcm37	exon	120781925	120782069	0.248483549819794	+	.	gene_id "ENSMUSG00000006932.18"; transcript_id "ENSMUSG00000006932.18_tx_3"; exon_id "chr9_120781925_120782069_+"; exonnum "8"; txlen "2919";
chr9	HAVANA	stop_codon	120781987	120781989	0	+	0	gene_id "ENSMUSG00000006932.18"; transcript_id "ENSMUST00000170729.2"; gene_type "protein_coding"; gene_name "Ctnnb1"; transcript_type "nonsense_mediated_decay"; transcript_name "Ctnnb1-213"; exon_number 4; exon_id "ENSMUSE00001215473.2"; level 2; protein_id "ENSMUSP00000130471.2"; transcript_support_level "5"; mgi_id "MGI:88276"; tag "mRNA_start_NF"; tag "cds_start_NF"; havana_gene "OTTMUSG00000016490.1"; havana_transcript "OTTMUST00000092987.1";
chr9	HAVANA	UTR	120781987	120782069	0	+	.	gene_id "ENSMUSG00000006932.18"; transcript_id "ENSMUST00000170729.2"; gene_type "protein_coding"; gene_name "Ctnnb1"; transcript_type "nonsense_mediated_decay"; transcript_name "Ctnnb1-213"; exon_number 4; exon_id "ENSMUSE00001215473.2"; level 2; protein_id "ENSMUSP00000130471.2"; transcript_support_level "5"; mgi_id "MGI:88276"; tag "mRNA_start_NF"; tag "cds_start_NF"; havana_gene "OTTMUSG00000016490.1"; havana_transcript "OTTMUST00000092987.1";
chr9	ENSEMBL	gene	120784152	120784213	0	+	.	gene_id "ENSMUSG00000106193.3"; gene_type "miRNA"; gene_name "Mir7090"; level 3; mgi_id "MGI:5562784";
chr9	ENSEMBL	transcript	120784152	120784213	0	+	.	gene_id "ENSMUSG00000106193.3"; transcript_id "ENSMUST00000198187.3"; gene_type "miRNA"; gene_name "Mir7090"; transcript_type "miRNA"; transcript_name "Mir7090-201"; level 3; transcript_support_level "NA"; mgi_id "MGI:5562784"; tag "basic"; tag "Ensembl_canonical"; tag "GENCODE_Primary";
chr9	ENSEMBL	exon	120784152	120784213	0	+	.	gene_id "ENSMUSG00000106193.3"; transcript_id "ENSMUST00000198187.3"; gene_type "miRNA"; gene_name "Mir7090"; transcript_type "miRNA"; transcript_name "Mir7090-201"; exon_number 1; exon_id "ENSMUSE00001348456.2"; level 3; transcript_support_level "NA"; mgi_id "MGI:5562784"; tag "basic"; tag "Ensembl_canonical"; tag "GENCODE_Primary";
chr9	HAVANA	exon	120784191	120784317	0	+	.	gene_id "ENSMUSG00000006932.18"; transcript_id "ENSMUST00000126633.2"; gene_type "protein_coding"; gene_name "Ctnnb1"; transcript_type "retained_intron"; transcript_name "Ctnnb1-202"; exon_number 1; exon_id "ENSMUSE00000794877.2"; level 2; transcript_support_level "2"; mgi_id "MGI:88276"; havana_gene "OTTMUSG00000016490.1"; havana_transcript "OTTMUST00000039796.1";
chr9	HAVANA	transcript	120784191	120784907	0	+	.	gene_id "ENSMUSG00000006932.18"; transcript_id "ENSMUST00000126633.2"; gene_type "protein_coding"; gene_name "Ctnnb1"; transcript_type "retained_intron"; transcript_name "Ctnnb1-202"; level 2; transcript_support_level "2"; mgi_id "MGI:88276"; havana_gene "OTTMUSG00000016490.1"; havana_transcript "OTTMUST00000039796.1";
chr9	HAVANA	exon	120784214	120784317	0	+	.	gene_id "ENSMUSG00000006932.18"; transcript_id "ENSMUST00000007130.15"; gene_type "protein_coding"; gene_name "Ctnnb1"; transcript_type "protein_coding"; transcript_name "Ctnnb1-201"; exon_number 8; exon_id "ENSMUSE00001214229.2"; level 2; protein_id "ENSMUSP00000007130.9"; transcript_support_level "1"; mgi_id "MGI:88276"; tag "basic"; tag "Ensembl_canonical"; tag "GENCODE_Primary"; tag "appris_principal_1"; tag "CCDS"; ccdsid "CCDS23630.1"; havana_gene "OTTMUSG00000016490.1"; havana_transcript "OTTMUST00000039790.1";
chr9	HAVANA	CDS	120784214	120784317	0	+	2	gene_id "ENSMUSG00000006932.18"; transcript_id "ENSMUST00000007130.15"; gene_type "protein_coding"; gene_name "Ctnnb1"; transcript_type "protein_coding"; transcript_name "Ctnnb1-201"; exon_number 8; exon_id "ENSMUSE00001214229.2"; level 2; protein_id "ENSMUSP00000007130.9"; transcript_support_level "1"; mgi_id "MGI:88276"; tag "basic"; tag "Ensembl_canonical"; tag "GENCODE_Primary"; tag "appris_principal_1"; tag "CCDS"; ccdsid "CCDS23630.1"; havana_gene "OTTMUSG00000016490.1"; havana_transcript "OTTMUST00000039790.1";
chr9	HAVANA	exon	120784214	120784317	0	+	.	gene_id "ENSMUSG00000006932.18"; transcript_id "ENSMUST00000154356.8"; gene_type "protein_coding"; gene_name "Ctnnb1"; transcript_type "nonsense_mediated_decay"; transcript_name "Ctnnb1-208"; exon_number 8; exon_id "ENSMUSE00001214229.2"; level 2; protein_id "ENSMUSP00000125763.2"; transcript_support_level "5"; mgi_id "MGI:88276"; havana_gene "OTTMUSG00000016490.1"; havana_transcript "OTTMUST00000039791.1";
chr9	HAVANA	CDS	120784214	120784317	0	+	2	gene_id "ENSMUSG00000006932.18"; transcript_id "ENSMUST00000154356.8"; gene_type "protein_coding"; gene_name "Ctnnb1"; transcript_type "nonsense_mediated_decay"; transcript_name "Ctnnb1-208"; exon_number 8; exon_id "ENSMUSE00001214229.2"; level 2; protein_id "ENSMUSP00000125763.2"; transcript_support_level "5"; mgi_id "MGI:88276"; havana_gene "OTTMUSG00000016490.1"; havana_transcript "OTTMUST00000039791.1";
chr9	HAVANA	exon	120784214	120784317	0	+	.	gene_id "ENSMUSG00000006932.18"; transcript_id "ENSMUST00000154687.8"; gene_type "protein_coding"; gene_name "Ctnnb1"; transcript_type "retained_intron"; transcript_name "Ctnnb1-209"; exon_number 8; exon_id "ENSMUSE00001221892.2"; level 2; transcript_support_level "1"; mgi_id "MGI:88276"; havana_gene "OTTMUSG00000016490.1"; havana_transcript "OTTMUST00000039792.1";
chr9	HAVANA	exon	120784214	120784317	0	+	.	gene_id "ENSMUSG00000006932.18"; transcript_id "ENSMUST00000178812.9"; gene_type "protein_coding"; gene_name "Ctnnb1"; transcript_type "protein_coding"; transcript_name "Ctnnb1-214"; exon_number 8; exon_id "ENSMUSE00001214229.2"; level 2; protein_id "ENSMUSP00000136294.2"; transcript_support_level "1"; mgi_id "MGI:88276"; tag "alternative_5_UTR"; tag "basic"; tag "appris_principal_1"; tag "CCDS"; ccdsid "CCDS23630.1"; havana_gene "OTTMUSG00000016490.1"; havana_transcript "OTTMUST00000152499.1";
chr9	HAVANA	CDS	120784214	120784317	0	+	2	gene_id "ENSMUSG00000006932.18"; transcript_id "ENSMUST00000178812.9"; gene_type "protein_coding"; gene_name "Ctnnb1"; transcript_type "protein_coding"; transcript_name "Ctnnb1-214"; exon_number 8; exon_id "ENSMUSE00001214229.2"; level 2; protein_id "ENSMUSP00000136294.2"; transcript_support_level "1"; mgi_id "MGI:88276"; tag "alternative_5_UTR"; tag "basic"; tag "appris_principal_1"; tag "CCDS"; ccdsid "CCDS23630.1"; havana_gene "OTTMUSG00000016490.1"; havana_transcript "OTTMUST00000152499.1";
chr9	HAVANA	exon	120784214	120784317	0	+	.	gene_id "ENSMUSG00000006932.18"; transcript_id "ENSMUST00000163844.8"; gene_type "protein_coding"; gene_name "Ctnnb1"; transcript_type "nonsense_mediated_decay"; transcript_name "Ctnnb1-211"; exon_number 7; exon_id "ENSMUSE00001221892.2"; level 2; protein_id "ENSMUSP00000126905.2"; transcript_support_level "5"; mgi_id "MGI:88276"; tag "not_organism_supported"; havana_gene "OTTMUSG00000016490.1"; havana_transcript "OTTMUST00000092986.1";
chr9	HAVANA	UTR	120784214	120784317	0	+	.	gene_id "ENSMUSG00000006932.18"; transcript_id "ENSMUST00000163844.8"; gene_type "protein_coding"; gene_name "Ctnnb1"; transcript_type "nonsense_mediated_decay"; transcript_name "Ctnnb1-211"; exon_number 7; exon_id "ENSMUSE00001221892.2"; level 2; protein_id "ENSMUSP00000126905.2"; transcript_support_level "5"; mgi_id "MGI:88276"; tag "not_organism_supported"; havana_gene "OTTMUSG00000016490.1"; havana_transcript "OTTMUST00000092986.1";
chr9	HAVANA	exon	120784214	120784317	0	+	.	gene_id "ENSMUSG00000006932.18"; transcript_id "ENSMUST00000170729.2"; gene_type "protein_coding"; gene_name "Ctnnb1"; transcript_type "nonsense_mediated_decay"; transcript_name "Ctnnb1-213"; exon_number 5; exon_id "ENSMUSE00001221892.2"; level 2; protein_id "ENSMUSP00000130471.2"; transcript_support_level "5"; mgi_id "MGI:88276"; tag "mRNA_start_NF"; tag "cds_start_NF"; havana_gene "OTTMUSG00000016490.1"; havana_transcript "OTTMUST00000092987.1";
chr9	HAVANA	UTR	120784214	120784317	0	+	.	gene_id "ENSMUSG00000006932.18"; transcript_id "ENSMUST00000170729.2"; gene_type "protein_coding"; gene_name "Ctnnb1"; transcript_type "nonsense_mediated_decay"; transcript_name "Ctnnb1-213"; exon_number 5; exon_id "ENSMUSE00001221892.2"; level 2; protein_id "ENSMUSP00000130471.2"; transcript_support_level "5"; mgi_id "MGI:88276"; tag "mRNA_start_NF"; tag "cds_start_NF"; havana_gene "OTTMUSG00000016490.1"; havana_transcript "OTTMUST00000092987.1";
chr9	ENSEMBL_gcm37	exon	120784214	120784317	0.248483549819794	+	.	gene_id "ENSMUSG00000006932.18"; transcript_id "ENSMUSG00000006932.18_tx_3"; exon_id "chr9_120784214_120784317_+"; exonnum "9"; txlen "2919";
chr9	HAVANA	exon	120784363	120784733	0	+	.	gene_id "ENSMUSG00000006932.18"; transcript_id "ENSMUST00000156911.2"; gene_type "protein_coding"; gene_name "Ctnnb1"; transcript_type "retained_intron"; transcript_name "Ctnnb1-210"; exon_number 1; exon_id "ENSMUSE00000762074.2"; level 2; transcript_support_level "2"; mgi_id "MGI:88276"; havana_gene "OTTMUSG00000016490.1"; havana_transcript "OTTMUST00000048559.1";
chr9	HAVANA	transcript	120784363	120786705	0	+	.	gene_id "ENSMUSG00000006932.18"; transcript_id "ENSMUST00000156911.2"; gene_type "protein_coding"; gene_name "Ctnnb1"; transcript_type "retained_intron"; transcript_name "Ctnnb1-210"; level 2; transcript_support_level "2"; mgi_id "MGI:88276"; havana_gene "OTTMUSG00000016490.1"; havana_transcript "OTTMUST00000048559.1";
chr9	HAVANA	exon	120784395	120784465	0	+	.	gene_id "ENSMUSG00000006932.18"; transcript_id "ENSMUST00000170729.2"; gene_type "protein_coding"; gene_name "Ctnnb1"; transcript_type "nonsense_mediated_decay"; transcript_name "Ctnnb1-213"; exon_number 6; exon_id "ENSMUSE00000881698.2"; level 2; protein_id "ENSMUSP00000130471.2"; transcript_support_level "5"; mgi_id "MGI:88276"; tag "mRNA_start_NF"; tag "cds_start_NF"; havana_gene "OTTMUSG00000016490.1"; havana_transcript "OTTMUST00000092987.1";
chr9	HAVANA	UTR	120784395	120784465	0	+	.	gene_id "ENSMUSG00000006932.18"; transcript_id "ENSMUST00000170729.2"; gene_type "protein_coding"; gene_name "Ctnnb1"; transcript_type "nonsense_mediated_decay"; transcript_name "Ctnnb1-213"; exon_number 6; exon_id "ENSMUSE00000881698.2"; level 2; protein_id "ENSMUSP00000130471.2"; transcript_support_level "5"; mgi_id "MGI:88276"; tag "mRNA_start_NF"; tag "cds_start_NF"; havana_gene "OTTMUSG00000016490.1"; havana_transcript "OTTMUST00000092987.1";
chr9	HAVANA	exon	120784395	120784733	0	+	.	gene_id "ENSMUSG00000006932.18"; transcript_id "ENSMUST00000007130.15"; gene_type "protein_coding"; gene_name "Ctnnb1"; transcript_type "protein_coding"; transcript_name "Ctnnb1-201"; exon_number 9; exon_id "ENSMUSE00001289222.2"; level 2; protein_id "ENSMUSP00000007130.9"; transcript_support_level "1"; mgi_id "MGI:88276"; tag "basic"; tag "Ensembl_canonical"; tag "GENCODE_Primary"; tag "appris_principal_1"; tag "CCDS"; ccdsid "CCDS23630.1"; havana_gene "OTTMUSG00000016490.1"; havana_transcript "OTTMUST00000039790.1";
chr9	HAVANA	CDS	120784395	120784733	0	+	0	gene_id "ENSMUSG00000006932.18"; transcript_id "ENSMUST00000007130.15"; gene_type "protein_coding"; gene_name "Ctnnb1"; transcript_type "protein_coding"; transcript_name "Ctnnb1-201"; exon_number 9; exon_id "ENSMUSE00001289222.2"; level 2; protein_id "ENSMUSP00000007130.9"; transcript_support_level "1"; mgi_id "MGI:88276"; tag "basic"; tag "Ensembl_canonical"; tag "GENCODE_Primary"; tag "appris_principal_1"; tag "CCDS"; ccdsid "CCDS23630.1"; havana_gene "OTTMUSG00000016490.1"; havana_transcript "OTTMUST00000039790.1";
chr9	HAVANA	exon	120784395	120784733	0	+	.	gene_id "ENSMUSG00000006932.18"; transcript_id "ENSMUST00000154356.8"; gene_type "protein_coding"; gene_name "Ctnnb1"; transcript_type "nonsense_mediated_decay"; transcript_name "Ctnnb1-208"; exon_number 9; exon_id "ENSMUSE00001289222.2"; level 2; protein_id "ENSMUSP00000125763.2"; transcript_support_level "5"; mgi_id "MGI:88276"; havana_gene "OTTMUSG00000016490.1"; havana_transcript "OTTMUST00000039791.1";
chr9	HAVANA	CDS	120784395	120784733	0	+	0	gene_id "ENSMUSG00000006932.18"; transcript_id "ENSMUST00000154356.8"; gene_type "protein_coding"; gene_name "Ctnnb1"; transcript_type "nonsense_mediated_decay"; transcript_name "Ctnnb1-208"; exon_number 9; exon_id "ENSMUSE00001289222.2"; level 2; protein_id "ENSMUSP00000125763.2"; transcript_support_level "5"; mgi_id "MGI:88276"; havana_gene "OTTMUSG00000016490.1"; havana_transcript "OTTMUST00000039791.1";
chr9	HAVANA	exon	120784395	120784733	0	+	.	gene_id "ENSMUSG00000006932.18"; transcript_id "ENSMUST00000154687.8"; gene_type "protein_coding"; gene_name "Ctnnb1"; transcript_type "retained_intron"; transcript_name "Ctnnb1-209"; exon_number 9; exon_id "ENSMUSE00001247794.2"; level 2; transcript_support_level "1"; mgi_id "MGI:88276"; havana_gene "OTTMUSG00000016490.1"; havana_transcript "OTTMUST00000039792.1";
chr9	HAVANA	exon	120784395	120784733	0	+	.	gene_id "ENSMUSG00000006932.18"; transcript_id "ENSMUST00000178812.9"; gene_type "protein_coding"; gene_name "Ctnnb1"; transcript_type "protein_coding"; transcript_name "Ctnnb1-214"; exon_number 9; exon_id "ENSMUSE00001289222.2"; level 2; protein_id "ENSMUSP00000136294.2"; transcript_support_level "1"; mgi_id "MGI:88276"; tag "alternative_5_UTR"; tag "basic"; tag "appris_principal_1"; tag "CCDS"; ccdsid "CCDS23630.1"; havana_gene "OTTMUSG00000016490.1"; havana_transcript "OTTMUST00000152499.1";
chr9	HAVANA	CDS	120784395	120784733	0	+	0	gene_id "ENSMUSG00000006932.18"; transcript_id "ENSMUST00000178812.9"; gene_type "protein_coding"; gene_name "Ctnnb1"; transcript_type "protein_coding"; transcript_name "Ctnnb1-214"; exon_number 9; exon_id "ENSMUSE00001289222.2"; level 2; protein_id "ENSMUSP00000136294.2"; transcript_support_level "1"; mgi_id "MGI:88276"; tag "alternative_5_UTR"; tag "basic"; tag "appris_principal_1"; tag "CCDS"; ccdsid "CCDS23630.1"; havana_gene "OTTMUSG00000016490.1"; havana_transcript "OTTMUST00000152499.1";
chr9	HAVANA	exon	120784395	120784733	0	+	.	gene_id "ENSMUSG00000006932.18"; transcript_id "ENSMUST00000163844.8"; gene_type "protein_coding"; gene_name "Ctnnb1"; transcript_type "nonsense_mediated_decay"; transcript_name "Ctnnb1-211"; exon_number 8; exon_id "ENSMUSE00001247794.2"; level 2; protein_id "ENSMUSP00000126905.2"; transcript_support_level "5"; mgi_id "MGI:88276"; tag "not_organism_supported"; havana_gene "OTTMUSG00000016490.1"; havana_transcript "OTTMUST00000092986.1";
chr9	HAVANA	UTR	120784395	120784733	0	+	.	gene_id "ENSMUSG00000006932.18"; transcript_id "ENSMUST00000163844.8"; gene_type "protein_coding"; gene_name "Ctnnb1"; transcript_type "nonsense_mediated_decay"; transcript_name "Ctnnb1-211"; exon_number 8; exon_id "ENSMUSE00001247794.2"; level 2; protein_id "ENSMUSP00000126905.2"; transcript_support_level "5"; mgi_id "MGI:88276"; tag "not_organism_supported"; havana_gene "OTTMUSG00000016490.1"; havana_transcript "OTTMUST00000092986.1";
chr9	HAVANA	exon	120784395	120784733	0	+	.	gene_id "ENSMUSG00000006932.18"; transcript_id "ENSMUST00000126633.2"; gene_type "protein_coding"; gene_name "Ctnnb1"; transcript_type "retained_intron"; transcript_name "Ctnnb1-202"; exon_number 2; exon_id "ENSMUSE00001247794.2"; level 2; transcript_support_level "2"; mgi_id "MGI:88276"; havana_gene "OTTMUSG00000016490.1"; havana_transcript "OTTMUST00000039796.1";
chr9	ENSEMBL_gcm37	exon	120784395	120784733	0.248483549819794	+	.	gene_id "ENSMUSG00000006932.18"; transcript_id "ENSMUSG00000006932.18_tx_3"; exon_id "chr9_120784395_120784733_+"; exonnum "10"; txlen "2919";
chr9	HAVANA	exon	120784523	120784733	0	+	.	gene_id "ENSMUSG00000006932.18"; transcript_id "ENSMUST00000169931.8"; gene_type "protein_coding"; gene_name "Ctnnb1"; transcript_type "protein_coding"; transcript_name "Ctnnb1-212"; exon_number 1; exon_id "ENSMUSE00000915725.2"; level 1; protein_id "ENSMUSP00000128858.2"; transcript_support_level "3"; mgi_id "MGI:88276"; tag "mRNA_start_NF"; tag "mRNA_end_NF"; tag "cds_start_NF"; tag "cds_end_NF"; tag "exp_conf"; havana_gene "OTTMUSG00000016490.1"; havana_transcript "OTTMUST00000092988.1";
chr9	HAVANA	CDS	120784523	120784733	0	+	1	gene_id "ENSMUSG00000006932.18"; transcript_id "ENSMUST00000169931.8"; gene_type "protein_coding"; gene_name "Ctnnb1"; transcript_type "protein_coding"; transcript_name "Ctnnb1-212"; exon_number 1; exon_id "ENSMUSE00000915725.2"; level 1; protein_id "ENSMUSP00000128858.2"; transcript_support_level "3"; mgi_id "MGI:88276"; tag "mRNA_start_NF"; tag "mRNA_end_NF"; tag "cds_start_NF"; tag "cds_end_NF"; tag "exp_conf"; havana_gene "OTTMUSG00000016490.1"; havana_transcript "OTTMUST00000092988.1";
chr9	HAVANA	transcript	120784523	120786600	0	+	.	gene_id "ENSMUSG00000006932.18"; transcript_id "ENSMUST00000169931.8"; gene_type "protein_coding"; gene_name "Ctnnb1"; transcript_type "protein_coding"; transcript_name "Ctnnb1-212"; level 1; protein_id "ENSMUSP00000128858.2"; transcript_support_level "3"; mgi_id "MGI:88276"; tag "mRNA_start_NF"; tag "mRNA_end_NF"; tag "cds_start_NF"; tag "cds_end_NF"; tag "exp_conf"; havana_gene "OTTMUSG00000016490.1"; havana_transcript "OTTMUST00000092988.1";
chr9	HAVANA	exon	120784880	120784907	0	+	.	gene_id "ENSMUSG00000006932.18"; transcript_id "ENSMUST00000126633.2"; gene_type "protein_coding"; gene_name "Ctnnb1"; transcript_type "retained_intron"; transcript_name "Ctnnb1-202"; exon_number 3; exon_id "ENSMUSE00000790571.2"; level 2; transcript_support_level "2"; mgi_id "MGI:88276"; havana_gene "OTTMUSG00000016490.1"; havana_transcript "OTTMUST00000039796.1";
chr9	HAVANA	exon	120784880	120785035	0	+	.	gene_id "ENSMUSG00000006932.18"; transcript_id "ENSMUST00000169931.8"; gene_type "protein_coding"; gene_name "Ctnnb1"; transcript_type "protein_coding"; transcript_name "Ctnnb1-212"; exon_number 2; exon_id "ENSMUSE00000910137.2"; level 1; protein_id "ENSMUSP00000128858.2"; transcript_support_level "3"; mgi_id "MGI:88276"; tag "mRNA_start_NF"; tag "mRNA_end_NF"; tag "cds_start_NF"; tag "cds_end_NF"; tag "exp_conf"; havana_gene "OTTMUSG00000016490.1"; havana_transcript "OTTMUST00000092988.1";
chr9	HAVANA	CDS	120784880	120785035	0	+	0	gene_id "ENSMUSG00000006932.18"; transcript_id "ENSMUST00000169931.8"; gene_type "protein_coding"; gene_name "Ctnnb1"; transcript_type "protein_coding"; transcript_name "Ctnnb1-212"; exon_number 2; exon_id "ENSMUSE00000910137.2"; level 1; protein_id "ENSMUSP00000128858.2"; transcript_support_level "3"; mgi_id "MGI:88276"; tag "mRNA_start_NF"; tag "mRNA_end_NF"; tag "cds_start_NF"; tag "cds_end_NF"; tag "exp_conf"; havana_gene "OTTMUSG00000016490.1"; havana_transcript "OTTMUST00000092988.1";
chr9	HAVANA	exon	120784880	120785038	0	+	.	gene_id "ENSMUSG00000006932.18"; transcript_id "ENSMUST00000007130.15"; gene_type "protein_coding"; gene_name "Ctnnb1"; transcript_type "protein_coding"; transcript_name "Ctnnb1-201"; exon_number 10; exon_id "ENSMUSE00001300160.2"; level 2; protein_id "ENSMUSP00000007130.9"; transcript_support_level "1"; mgi_id "MGI:88276"; tag "basic"; tag "Ensembl_canonical"; tag "GENCODE_Primary"; tag "appris_principal_1"; tag "CCDS"; ccdsid "CCDS23630.1"; havana_gene "OTTMUSG00000016490.1"; havana_transcript "OTTMUST00000039790.1";
chr9	HAVANA	CDS	120784880	120785038	0	+	0	gene_id "ENSMUSG00000006932.18"; transcript_id "ENSMUST00000007130.15"; gene_type "protein_coding"; gene_name "Ctnnb1"; transcript_type "protein_coding"; transcript_name "Ctnnb1-201"; exon_number 10; exon_id "ENSMUSE00001300160.2"; level 2; protein_id "ENSMUSP00000007130.9"; transcript_support_level "1"; mgi_id "MGI:88276"; tag "basic"; tag "Ensembl_canonical"; tag "GENCODE_Primary"; tag "appris_principal_1"; tag "CCDS"; ccdsid "CCDS23630.1"; havana_gene "OTTMUSG00000016490.1"; havana_transcript "OTTMUST00000039790.1";
chr9	HAVANA	exon	120784880	120785038	0	+	.	gene_id "ENSMUSG00000006932.18"; transcript_id "ENSMUST00000178812.9"; gene_type "protein_coding"; gene_name "Ctnnb1"; transcript_type "protein_coding"; transcript_name "Ctnnb1-214"; exon_number 10; exon_id "ENSMUSE00001300160.2"; level 2; protein_id "ENSMUSP00000136294.2"; transcript_support_level "1"; mgi_id "MGI:88276"; tag "alternative_5_UTR"; tag "basic"; tag "appris_principal_1"; tag "CCDS"; ccdsid "CCDS23630.1"; havana_gene "OTTMUSG00000016490.1"; havana_transcript "OTTMUST00000152499.1";
chr9	HAVANA	CDS	120784880	120785038	0	+	0	gene_id "ENSMUSG00000006932.18"; transcript_id "ENSMUST00000178812.9"; gene_type "protein_coding"; gene_name "Ctnnb1"; transcript_type "protein_coding"; transcript_name "Ctnnb1-214"; exon_number 10; exon_id "ENSMUSE00001300160.2"; level 2; protein_id "ENSMUSP00000136294.2"; transcript_support_level "1"; mgi_id "MGI:88276"; tag "alternative_5_UTR"; tag "basic"; tag "appris_principal_1"; tag "CCDS"; ccdsid "CCDS23630.1"; havana_gene "OTTMUSG00000016490.1"; havana_transcript "OTTMUST00000152499.1";
chr9	HAVANA	exon	120784880	120785038	0	+	.	gene_id "ENSMUSG00000006932.18"; transcript_id "ENSMUST00000163844.8"; gene_type "protein_coding"; gene_name "Ctnnb1"; transcript_type "nonsense_mediated_decay"; transcript_name "Ctnnb1-211"; exon_number 9; exon_id "ENSMUSE00001240000.2"; level 2; protein_id "ENSMUSP00000126905.2"; transcript_support_level "5"; mgi_id "MGI:88276"; tag "not_organism_supported"; havana_gene "OTTMUSG00000016490.1"; havana_transcript "OTTMUST00000092986.1";
chr9	HAVANA	UTR	120784880	120785038	0	+	.	gene_id "ENSMUSG00000006932.18"; transcript_id "ENSMUST00000163844.8"; gene_type "protein_coding"; gene_name "Ctnnb1"; transcript_type "nonsense_mediated_decay"; transcript_name "Ctnnb1-211"; exon_number 9; exon_id "ENSMUSE00001240000.2"; level 2; protein_id "ENSMUSP00000126905.2"; transcript_support_level "5"; mgi_id "MGI:88276"; tag "not_organism_supported"; havana_gene "OTTMUSG00000016490.1"; havana_transcript "OTTMUST00000092986.1";
chr9	HAVANA	exon	120784880	120785038	0	+	.	gene_id "ENSMUSG00000006932.18"; transcript_id "ENSMUST00000156911.2"; gene_type "protein_coding"; gene_name "Ctnnb1"; transcript_type "retained_intron"; transcript_name "Ctnnb1-210"; exon_number 2; exon_id "ENSMUSE00001240000.2"; level 2; transcript_support_level "2"; mgi_id "MGI:88276"; havana_gene "OTTMUSG00000016490.1"; havana_transcript "OTTMUST00000048559.1";
chr9	ENSEMBL_gcm37	exon	120784880	120785038	0.248483549819794	+	.	gene_id "ENSMUSG00000006932.18"; transcript_id "ENSMUSG00000006932.18_tx_3"; exon_id "chr9_120784880_120785038_+"; exonnum "11"; txlen "2919";
chr9	HAVANA	exon	120784880	120785042	0	+	.	gene_id "ENSMUSG00000006932.18"; transcript_id "ENSMUST00000154356.8"; gene_type "protein_coding"; gene_name "Ctnnb1"; transcript_type "nonsense_mediated_decay"; transcript_name "Ctnnb1-208"; exon_number 10; exon_id "ENSMUSE00000765161.2"; level 2; protein_id "ENSMUSP00000125763.2"; transcript_support_level "5"; mgi_id "MGI:88276"; havana_gene "OTTMUSG00000016490.1"; havana_transcript "OTTMUST00000039791.1";
chr9	HAVANA	CDS	120784880	120785042	0	+	0	gene_id "ENSMUSG00000006932.18"; transcript_id "ENSMUST00000154356.8"; gene_type "protein_coding"; gene_name "Ctnnb1"; transcript_type "nonsense_mediated_decay"; transcript_name "Ctnnb1-208"; exon_number 10; exon_id "ENSMUSE00000765161.2"; level 2; protein_id "ENSMUSP00000125763.2"; transcript_support_level "5"; mgi_id "MGI:88276"; havana_gene "OTTMUSG00000016490.1"; havana_transcript "OTTMUST00000039791.1";
chr9	HAVANA	exon	120784880	120785513	0	+	.	gene_id "ENSMUSG00000006932.18"; transcript_id "ENSMUST00000154687.8"; gene_type "protein_coding"; gene_name "Ctnnb1"; transcript_type "retained_intron"; transcript_name "Ctnnb1-209"; exon_number 10; exon_id "ENSMUSE00000765859.2"; level 2; transcript_support_level "1"; mgi_id "MGI:88276"; havana_gene "OTTMUSG00000016490.1"; havana_transcript "OTTMUST00000039792.1";
chr9	HAVANA	exon	120784980	120785038	0	+	.	gene_id "ENSMUSG00000006932.18"; transcript_id "ENSMUST00000133689.2"; gene_type "protein_coding"; gene_name "Ctnnb1"; transcript_type "protein_coding"; transcript_name "Ctnnb1-205"; exon_number 1; exon_id "ENSMUSE00000733942.2"; level 2; protein_id "ENSMUSP00000128564.2"; transcript_support_level "2"; mgi_id "MGI:88276"; tag "mRNA_start_NF"; tag "cds_start_NF"; havana_gene "OTTMUSG00000016490.1"; havana_transcript "OTTMUST00000039798.1";
chr9	HAVANA	CDS	120784980	120785038	0	+	2	gene_id "ENSMUSG00000006932.18"; transcript_id "ENSMUST00000133689.2"; gene_type "protein_coding"; gene_name "Ctnnb1"; transcript_type "protein_coding"; transcript_name "Ctnnb1-205"; exon_number 1; exon_id "ENSMUSE00000733942.2"; level 2; protein_id "ENSMUSP00000128564.2"; transcript_support_level "2"; mgi_id "MGI:88276"; tag "mRNA_start_NF"; tag "cds_start_NF"; havana_gene "OTTMUSG00000016490.1"; havana_transcript "OTTMUST00000039798.1";
chr9	HAVANA	transcript	120784980	120788091	0	+	.	gene_id "ENSMUSG00000006932.18"; transcript_id "ENSMUST00000133689.2"; gene_type "protein_coding"; gene_name "Ctnnb1"; transcript_type "protein_coding"; transcript_name "Ctnnb1-205"; level 2; protein_id "ENSMUSP00000128564.2"; transcript_support_level "2"; mgi_id "MGI:88276"; tag "mRNA_start_NF"; tag "cds_start_NF"; havana_gene "OTTMUSG00000016490.1"; havana_transcript "OTTMUST00000039798.1";
chr9	HAVANA	exon	120785933	120786292	0	+	.	gene_id "ENSMUSG00000006932.18"; transcript_id "ENSMUST00000139138.2"; gene_type "protein_coding"; gene_name "Ctnnb1"; transcript_type "retained_intron"; transcript_name "Ctnnb1-206"; exon_number 1; exon_id "ENSMUSE00000730713.2"; level 2; transcript_support_level "1"; mgi_id "MGI:88276"; tag "mRNA_end_NF"; havana_gene "OTTMUSG00000016490.1"; havana_transcript "OTTMUST00000039797.1";
chr9	HAVANA	transcript	120785933	120786890	0	+	.	gene_id "ENSMUSG00000006932.18"; transcript_id "ENSMUST00000139138.2"; gene_type "protein_coding"; gene_name "Ctnnb1"; transcript_type "retained_intron"; transcript_name "Ctnnb1-206"; level 2; transcript_support_level "1"; mgi_id "MGI:88276"; tag "mRNA_end_NF"; havana_gene "OTTMUSG00000016490.1"; havana_transcript "OTTMUST00000039797.1";
chr9	HAVANA	exon	120786173	120786292	0	+	.	gene_id "ENSMUSG00000006932.18"; transcript_id "ENSMUST00000007130.15"; gene_type "protein_coding"; gene_name "Ctnnb1"; transcript_type "protein_coding"; transcript_name "Ctnnb1-201"; exon_number 11; exon_id "ENSMUSE00001312721.2"; level 2; protein_id "ENSMUSP00000007130.9"; transcript_support_level "1"; mgi_id "MGI:88276"; tag "basic"; tag "Ensembl_canonical"; tag "GENCODE_Primary"; tag "appris_principal_1"; tag "CCDS"; ccdsid "CCDS23630.1"; havana_gene "OTTMUSG00000016490.1"; havana_transcript "OTTMUST00000039790.1";
chr9	HAVANA	CDS	120786173	120786292	0	+	0	gene_id "ENSMUSG00000006932.18"; transcript_id "ENSMUST00000007130.15"; gene_type "protein_coding"; gene_name "Ctnnb1"; transcript_type "protein_coding"; transcript_name "Ctnnb1-201"; exon_number 11; exon_id "ENSMUSE00001312721.2"; level 2; protein_id "ENSMUSP00000007130.9"; transcript_support_level "1"; mgi_id "MGI:88276"; tag "basic"; tag "Ensembl_canonical"; tag "GENCODE_Primary"; tag "appris_principal_1"; tag "CCDS"; ccdsid "CCDS23630.1"; havana_gene "OTTMUSG00000016490.1"; havana_transcript "OTTMUST00000039790.1";
chr9	HAVANA	exon	120786173	120786292	0	+	.	gene_id "ENSMUSG00000006932.18"; transcript_id "ENSMUST00000178812.9"; gene_type "protein_coding"; gene_name "Ctnnb1"; transcript_type "protein_coding"; transcript_name "Ctnnb1-214"; exon_number 11; exon_id "ENSMUSE00001312721.2"; level 2; protein_id "ENSMUSP00000136294.2"; transcript_support_level "1"; mgi_id "MGI:88276"; tag "alternative_5_UTR"; tag "basic"; tag "appris_principal_1"; tag "CCDS"; ccdsid "CCDS23630.1"; havana_gene "OTTMUSG00000016490.1"; havana_transcript "OTTMUST00000152499.1";
chr9	HAVANA	CDS	120786173	120786292	0	+	0	gene_id "ENSMUSG00000006932.18"; transcript_id "ENSMUST00000178812.9"; gene_type "protein_coding"; gene_name "Ctnnb1"; transcript_type "protein_coding"; transcript_name "Ctnnb1-214"; exon_number 11; exon_id "ENSMUSE00001312721.2"; level 2; protein_id "ENSMUSP00000136294.2"; transcript_support_level "1"; mgi_id "MGI:88276"; tag "alternative_5_UTR"; tag "basic"; tag "appris_principal_1"; tag "CCDS"; ccdsid "CCDS23630.1"; havana_gene "OTTMUSG00000016490.1"; havana_transcript "OTTMUST00000152499.1";
chr9	HAVANA	exon	120786173	120786292	0	+	.	gene_id "ENSMUSG00000006932.18"; transcript_id "ENSMUST00000163844.8"; gene_type "protein_coding"; gene_name "Ctnnb1"; transcript_type "nonsense_mediated_decay"; transcript_name "Ctnnb1-211"; exon_number 10; exon_id "ENSMUSE00001308689.2"; level 2; protein_id "ENSMUSP00000126905.2"; transcript_support_level "5"; mgi_id "MGI:88276"; tag "not_organism_supported"; havana_gene "OTTMUSG00000016490.1"; havana_transcript "OTTMUST00000092986.1";
chr9	HAVANA	UTR	120786173	120786292	0	+	.	gene_id "ENSMUSG00000006932.18"; transcript_id "ENSMUST00000163844.8"; gene_type "protein_coding"; gene_name "Ctnnb1"; transcript_type "nonsense_mediated_decay"; transcript_name "Ctnnb1-211"; exon_number 10; exon_id "ENSMUSE00001308689.2"; level 2; protein_id "ENSMUSP00000126905.2"; transcript_support_level "5"; mgi_id "MGI:88276"; tag "not_organism_supported"; havana_gene "OTTMUSG00000016490.1"; havana_transcript "OTTMUST00000092986.1";
chr9	HAVANA	exon	120786173	120786292	0	+	.	gene_id "ENSMUSG00000006932.18"; transcript_id "ENSMUST00000156911.2"; gene_type "protein_coding"; gene_name "Ctnnb1"; transcript_type "retained_intron"; transcript_name "Ctnnb1-210"; exon_number 3; exon_id "ENSMUSE00001308689.2"; level 2; transcript_support_level "2"; mgi_id "MGI:88276"; havana_gene "OTTMUSG00000016490.1"; havana_transcript "OTTMUST00000048559.1";
chr9	HAVANA	exon	120786173	120786292	0	+	.	gene_id "ENSMUSG00000006932.18"; transcript_id "ENSMUST00000169931.8"; gene_type "protein_coding"; gene_name "Ctnnb1"; transcript_type "protein_coding"; transcript_name "Ctnnb1-212"; exon_number 3; exon_id "ENSMUSE00001312721.2"; level 1; protein_id "ENSMUSP00000128858.2"; transcript_support_level "3"; mgi_id "MGI:88276"; tag "mRNA_start_NF"; tag "mRNA_end_NF"; tag "cds_start_NF"; tag "cds_end_NF"; tag "exp_conf"; havana_gene "OTTMUSG00000016490.1"; havana_transcript "OTTMUST00000092988.1";
chr9	HAVANA	CDS	120786173	120786292	0	+	0	gene_id "ENSMUSG00000006932.18"; transcript_id "ENSMUST00000169931.8"; gene_type "protein_coding"; gene_name "Ctnnb1"; transcript_type "protein_coding"; transcript_name "Ctnnb1-212"; exon_number 3; exon_id "ENSMUSE00001312721.2"; level 1; protein_id "ENSMUSP00000128858.2"; transcript_support_level "3"; mgi_id "MGI:88276"; tag "mRNA_start_NF"; tag "mRNA_end_NF"; tag "cds_start_NF"; tag "cds_end_NF"; tag "exp_conf"; havana_gene "OTTMUSG00000016490.1"; havana_transcript "OTTMUST00000092988.1";
chr9	HAVANA	exon	120786173	120786292	0	+	.	gene_id "ENSMUSG00000006932.18"; transcript_id "ENSMUST00000133689.2"; gene_type "protein_coding"; gene_name "Ctnnb1"; transcript_type "protein_coding"; transcript_name "Ctnnb1-205"; exon_number 2; exon_id "ENSMUSE00001312721.2"; level 2; protein_id "ENSMUSP00000128564.2"; transcript_support_level "2"; mgi_id "MGI:88276"; tag "mRNA_start_NF"; tag "cds_start_NF"; havana_gene "OTTMUSG00000016490.1"; havana_transcript "OTTMUST00000039798.1";
chr9	HAVANA	CDS	120786173	120786292	0	+	0	gene_id "ENSMUSG00000006932.18"; transcript_id "ENSMUST00000133689.2"; gene_type "protein_coding"; gene_name "Ctnnb1"; transcript_type "protein_coding"; transcript_name "Ctnnb1-205"; exon_number 2; exon_id "ENSMUSE00001312721.2"; level 2; protein_id "ENSMUSP00000128564.2"; transcript_support_level "2"; mgi_id "MGI:88276"; tag "mRNA_start_NF"; tag "cds_start_NF"; havana_gene "OTTMUSG00000016490.1"; havana_transcript "OTTMUST00000039798.1";
chr9	ENSEMBL_gcm37	exon	120786173	120786292	0.248483549819794	+	.	gene_id "ENSMUSG00000006932.18"; transcript_id "ENSMUSG00000006932.18_tx_3"; exon_id "chr9_120786173_120786292_+"; exonnum "12"; txlen "2919";
chr9	HAVANA	exon	120786176	120786292	0	+	.	gene_id "ENSMUSG00000006932.18"; transcript_id "ENSMUST00000154356.8"; gene_type "protein_coding"; gene_name "Ctnnb1"; transcript_type "nonsense_mediated_decay"; transcript_name "Ctnnb1-208"; exon_number 11; exon_id "ENSMUSE00000818096.2"; level 2; protein_id "ENSMUSP00000125763.2"; transcript_support_level "5"; mgi_id "MGI:88276"; havana_gene "OTTMUSG00000016490.1"; havana_transcript "OTTMUST00000039791.1";
chr9	HAVANA	CDS	120786176	120786292	0	+	2	gene_id "ENSMUSG00000006932.18"; transcript_id "ENSMUST00000154356.8"; gene_type "protein_coding"; gene_name "Ctnnb1"; transcript_type "nonsense_mediated_decay"; transcript_name "Ctnnb1-208"; exon_number 11; exon_id "ENSMUSE00000818096.2"; level 2; protein_id "ENSMUSP00000125763.2"; transcript_support_level "5"; mgi_id "MGI:88276"; havana_gene "OTTMUSG00000016490.1"; havana_transcript "OTTMUST00000039791.1";
chr9	HAVANA	CDS	120786583	120786599	0	+	2	gene_id "ENSMUSG00000006932.18"; transcript_id "ENSMUST00000154356.8"; gene_type "protein_coding"; gene_name "Ctnnb1"; transcript_type "nonsense_mediated_decay"; transcript_name "Ctnnb1-208"; exon_number 12; exon_id "ENSMUSE00001261595.2"; level 2; protein_id "ENSMUSP00000125763.2"; transcript_support_level "5"; mgi_id "MGI:88276"; havana_gene "OTTMUSG00000016490.1"; havana_transcript "OTTMUST00000039791.1";
chr9	HAVANA	exon	120786583	120786600	0	+	.	gene_id "ENSMUSG00000006932.18"; transcript_id "ENSMUST00000169931.8"; gene_type "protein_coding"; gene_name "Ctnnb1"; transcript_type "protein_coding"; transcript_name "Ctnnb1-212"; exon_number 4; exon_id "ENSMUSE00001470005.2"; level 1; protein_id "ENSMUSP00000128858.2"; transcript_support_level "3"; mgi_id "MGI:88276"; tag "mRNA_start_NF"; tag "mRNA_end_NF"; tag "cds_start_NF"; tag "cds_end_NF"; tag "exp_conf"; havana_gene "OTTMUSG00000016490.1"; havana_transcript "OTTMUST00000092988.1";
chr9	HAVANA	CDS	120786583	120786600	0	+	0	gene_id "ENSMUSG00000006932.18"; transcript_id "ENSMUST00000169931.8"; gene_type "protein_coding"; gene_name "Ctnnb1"; transcript_type "protein_coding"; transcript_name "Ctnnb1-212"; exon_number 4; exon_id "ENSMUSE00001470005.2"; level 1; protein_id "ENSMUSP00000128858.2"; transcript_support_level "3"; mgi_id "MGI:88276"; tag "mRNA_start_NF"; tag "mRNA_end_NF"; tag "cds_start_NF"; tag "cds_end_NF"; tag "exp_conf"; havana_gene "OTTMUSG00000016490.1"; havana_transcript "OTTMUST00000092988.1";
chr9	HAVANA	exon	120786583	120786705	0	+	.	gene_id "ENSMUSG00000006932.18"; transcript_id "ENSMUST00000156911.2"; gene_type "protein_coding"; gene_name "Ctnnb1"; transcript_type "retained_intron"; transcript_name "Ctnnb1-210"; exon_number 4; exon_id "ENSMUSE00000729899.2"; level 2; transcript_support_level "2"; mgi_id "MGI:88276"; havana_gene "OTTMUSG00000016490.1"; havana_transcript "OTTMUST00000048559.1";
chr9	HAVANA	exon	120786583	120786733	0	+	.	gene_id "ENSMUSG00000006932.18"; transcript_id "ENSMUST00000007130.15"; gene_type "protein_coding"; gene_name "Ctnnb1"; transcript_type "protein_coding"; transcript_name "Ctnnb1-201"; exon_number 12; exon_id "ENSMUSE00001277189.2"; level 2; protein_id "ENSMUSP00000007130.9"; transcript_support_level "1"; mgi_id "MGI:88276"; tag "basic"; tag "Ensembl_canonical"; tag "GENCODE_Primary"; tag "appris_principal_1"; tag "CCDS"; ccdsid "CCDS23630.1"; havana_gene "OTTMUSG00000016490.1"; havana_transcript "OTTMUST00000039790.1";
chr9	HAVANA	CDS	120786583	120786733	0	+	0	gene_id "ENSMUSG00000006932.18"; transcript_id "ENSMUST00000007130.15"; gene_type "protein_coding"; gene_name "Ctnnb1"; transcript_type "protein_coding"; transcript_name "Ctnnb1-201"; exon_number 12; exon_id "ENSMUSE00001277189.2"; level 2; protein_id "ENSMUSP00000007130.9"; transcript_support_level "1"; mgi_id "MGI:88276"; tag "basic"; tag "Ensembl_canonical"; tag "GENCODE_Primary"; tag "appris_principal_1"; tag "CCDS"; ccdsid "CCDS23630.1"; havana_gene "OTTMUSG00000016490.1"; havana_transcript "OTTMUST00000039790.1";
chr9	HAVANA	exon	120786583	120786733	0	+	.	gene_id "ENSMUSG00000006932.18"; transcript_id "ENSMUST00000154356.8"; gene_type "protein_coding"; gene_name "Ctnnb1"; transcript_type "nonsense_mediated_decay"; transcript_name "Ctnnb1-208"; exon_number 12; exon_id "ENSMUSE00001261595.2"; level 2; protein_id "ENSMUSP00000125763.2"; transcript_support_level "5"; mgi_id "MGI:88276"; havana_gene "OTTMUSG00000016490.1"; havana_transcript "OTTMUST00000039791.1";
chr9	HAVANA	exon	120786583	120786733	0	+	.	gene_id "ENSMUSG00000006932.18"; transcript_id "ENSMUST00000178812.9"; gene_type "protein_coding"; gene_name "Ctnnb1"; transcript_type "protein_coding"; transcript_name "Ctnnb1-214"; exon_number 12; exon_id "ENSMUSE00001277189.2"; level 2; protein_id "ENSMUSP00000136294.2"; transcript_support_level "1"; mgi_id "MGI:88276"; tag "alternative_5_UTR"; tag "basic"; tag "appris_principal_1"; tag "CCDS"; ccdsid "CCDS23630.1"; havana_gene "OTTMUSG00000016490.1"; havana_transcript "OTTMUST00000152499.1";
chr9	HAVANA	CDS	120786583	120786733	0	+	0	gene_id "ENSMUSG00000006932.18"; transcript_id "ENSMUST00000178812.9"; gene_type "protein_coding"; gene_name "Ctnnb1"; transcript_type "protein_coding"; transcript_name "Ctnnb1-214"; exon_number 12; exon_id "ENSMUSE00001277189.2"; level 2; protein_id "ENSMUSP00000136294.2"; transcript_support_level "1"; mgi_id "MGI:88276"; tag "alternative_5_UTR"; tag "basic"; tag "appris_principal_1"; tag "CCDS"; ccdsid "CCDS23630.1"; havana_gene "OTTMUSG00000016490.1"; havana_transcript "OTTMUST00000152499.1";
chr9	HAVANA	exon	120786583	120786733	0	+	.	gene_id "ENSMUSG00000006932.18"; transcript_id "ENSMUST00000163844.8"; gene_type "protein_coding"; gene_name "Ctnnb1"; transcript_type "nonsense_mediated_decay"; transcript_name "Ctnnb1-211"; exon_number 11; exon_id "ENSMUSE00001264969.2"; level 2; protein_id "ENSMUSP00000126905.2"; transcript_support_level "5"; mgi_id "MGI:88276"; tag "not_organism_supported"; havana_gene "OTTMUSG00000016490.1"; havana_transcript "OTTMUST00000092986.1";
chr9	HAVANA	UTR	120786583	120786733	0	+	.	gene_id "ENSMUSG00000006932.18"; transcript_id "ENSMUST00000163844.8"; gene_type "protein_coding"; gene_name "Ctnnb1"; transcript_type "nonsense_mediated_decay"; transcript_name "Ctnnb1-211"; exon_number 11; exon_id "ENSMUSE00001264969.2"; level 2; protein_id "ENSMUSP00000126905.2"; transcript_support_level "5"; mgi_id "MGI:88276"; tag "not_organism_supported"; havana_gene "OTTMUSG00000016490.1"; havana_transcript "OTTMUST00000092986.1";
chr9	HAVANA	exon	120786583	120786733	0	+	.	gene_id "ENSMUSG00000006932.18"; transcript_id "ENSMUST00000133689.2"; gene_type "protein_coding"; gene_name "Ctnnb1"; transcript_type "protein_coding"; transcript_name "Ctnnb1-205"; exon_number 3; exon_id "ENSMUSE00001277189.2"; level 2; protein_id "ENSMUSP00000128564.2"; transcript_support_level "2"; mgi_id "MGI:88276"; tag "mRNA_start_NF"; tag "cds_start_NF"; havana_gene "OTTMUSG00000016490.1"; havana_transcript "OTTMUST00000039798.1";
chr9	HAVANA	CDS	120786583	120786733	0	+	0	gene_id "ENSMUSG00000006932.18"; transcript_id "ENSMUST00000133689.2"; gene_type "protein_coding"; gene_name "Ctnnb1"; transcript_type "protein_coding"; transcript_name "Ctnnb1-205"; exon_number 3; exon_id "ENSMUSE00001277189.2"; level 2; protein_id "ENSMUSP00000128564.2"; transcript_support_level "2"; mgi_id "MGI:88276"; tag "mRNA_start_NF"; tag "cds_start_NF"; havana_gene "OTTMUSG00000016490.1"; havana_transcript "OTTMUST00000039798.1";
chr9	HAVANA	exon	120786583	120786733	0	+	.	gene_id "ENSMUSG00000006932.18"; transcript_id "ENSMUST00000139138.2"; gene_type "protein_coding"; gene_name "Ctnnb1"; transcript_type "retained_intron"; transcript_name "Ctnnb1-206"; exon_number 2; exon_id "ENSMUSE00001264969.2"; level 2; transcript_support_level "1"; mgi_id "MGI:88276"; tag "mRNA_end_NF"; havana_gene "OTTMUSG00000016490.1"; havana_transcript "OTTMUST00000039797.1";
chr9	ENSEMBL_gcm37	exon	120786583	120786733	0.248483549819794	+	.	gene_id "ENSMUSG00000006932.18"; transcript_id "ENSMUSG00000006932.18_tx_3"; exon_id "chr9_120786583_120786733_+"; exonnum "13"; txlen "2919";
chr9	HAVANA	stop_codon	120786600	120786602	0	+	0	gene_id "ENSMUSG00000006932.18"; transcript_id "ENSMUST00000154356.8"; gene_type "protein_coding"; gene_name "Ctnnb1"; transcript_type "nonsense_mediated_decay"; transcript_name "Ctnnb1-208"; exon_number 12; exon_id "ENSMUSE00001261595.2"; level 2; protein_id "ENSMUSP00000125763.2"; transcript_support_level "5"; mgi_id "MGI:88276"; havana_gene "OTTMUSG00000016490.1"; havana_transcript "OTTMUST00000039791.1";
chr9	HAVANA	UTR	120786600	120786733	0	+	.	gene_id "ENSMUSG00000006932.18"; transcript_id "ENSMUST00000154356.8"; gene_type "protein_coding"; gene_name "Ctnnb1"; transcript_type "nonsense_mediated_decay"; transcript_name "Ctnnb1-208"; exon_number 12; exon_id "ENSMUSE00001261595.2"; level 2; protein_id "ENSMUSP00000125763.2"; transcript_support_level "5"; mgi_id "MGI:88276"; havana_gene "OTTMUSG00000016490.1"; havana_transcript "OTTMUST00000039791.1";
chr9	HAVANA	exon	120786825	120786890	0	+	.	gene_id "ENSMUSG00000006932.18"; transcript_id "ENSMUST00000139138.2"; gene_type "protein_coding"; gene_name "Ctnnb1"; transcript_type "retained_intron"; transcript_name "Ctnnb1-206"; exon_number 3; exon_id "ENSMUSE00000823635.2"; level 2; transcript_support_level "1"; mgi_id "MGI:88276"; tag "mRNA_end_NF"; havana_gene "OTTMUSG00000016490.1"; havana_transcript "OTTMUST00000039797.1";
chr9	HAVANA	exon	120786825	120786946	0	+	.	gene_id "ENSMUSG00000006932.18"; transcript_id "ENSMUST00000007130.15"; gene_type "protein_coding"; gene_name "Ctnnb1"; transcript_type "protein_coding"; transcript_name "Ctnnb1-201"; exon_number 13; exon_id "ENSMUSE00001237042.2"; level 2; protein_id "ENSMUSP00000007130.9"; transcript_support_level "1"; mgi_id "MGI:88276"; tag "basic"; tag "Ensembl_canonical"; tag "GENCODE_Primary"; tag "appris_principal_1"; tag "CCDS"; ccdsid "CCDS23630.1"; havana_gene "OTTMUSG00000016490.1"; havana_transcript "OTTMUST00000039790.1";
chr9	HAVANA	CDS	120786825	120786946	0	+	2	gene_id "ENSMUSG00000006932.18"; transcript_id "ENSMUST00000007130.15"; gene_type "protein_coding"; gene_name "Ctnnb1"; transcript_type "protein_coding"; transcript_name "Ctnnb1-201"; exon_number 13; exon_id "ENSMUSE00001237042.2"; level 2; protein_id "ENSMUSP00000007130.9"; transcript_support_level "1"; mgi_id "MGI:88276"; tag "basic"; tag "Ensembl_canonical"; tag "GENCODE_Primary"; tag "appris_principal_1"; tag "CCDS"; ccdsid "CCDS23630.1"; havana_gene "OTTMUSG00000016490.1"; havana_transcript "OTTMUST00000039790.1";
chr9	HAVANA	exon	120786825	120786946	0	+	.	gene_id "ENSMUSG00000006932.18"; transcript_id "ENSMUST00000154356.8"; gene_type "protein_coding"; gene_name "Ctnnb1"; transcript_type "nonsense_mediated_decay"; transcript_name "Ctnnb1-208"; exon_number 13; exon_id "ENSMUSE00001233012.2"; level 2; protein_id "ENSMUSP00000125763.2"; transcript_support_level "5"; mgi_id "MGI:88276"; havana_gene "OTTMUSG00000016490.1"; havana_transcript "OTTMUST00000039791.1";
chr9	HAVANA	UTR	120786825	120786946	0	+	.	gene_id "ENSMUSG00000006932.18"; transcript_id "ENSMUST00000154356.8"; gene_type "protein_coding"; gene_name "Ctnnb1"; transcript_type "nonsense_mediated_decay"; transcript_name "Ctnnb1-208"; exon_number 13; exon_id "ENSMUSE00001233012.2"; level 2; protein_id "ENSMUSP00000125763.2"; transcript_support_level "5"; mgi_id "MGI:88276"; havana_gene "OTTMUSG00000016490.1"; havana_transcript "OTTMUST00000039791.1";
chr9	HAVANA	exon	120786825	120786946	0	+	.	gene_id "ENSMUSG00000006932.18"; transcript_id "ENSMUST00000178812.9"; gene_type "protein_coding"; gene_name "Ctnnb1"; transcript_type "protein_coding"; transcript_name "Ctnnb1-214"; exon_number 13; exon_id "ENSMUSE00001237042.2"; level 2; protein_id "ENSMUSP00000136294.2"; transcript_support_level "1"; mgi_id "MGI:88276"; tag "alternative_5_UTR"; tag "basic"; tag "appris_principal_1"; tag "CCDS"; ccdsid "CCDS23630.1"; havana_gene "OTTMUSG00000016490.1"; havana_transcript "OTTMUST00000152499.1";
chr9	HAVANA	CDS	120786825	120786946	0	+	2	gene_id "ENSMUSG00000006932.18"; transcript_id "ENSMUST00000178812.9"; gene_type "protein_coding"; gene_name "Ctnnb1"; transcript_type "protein_coding"; transcript_name "Ctnnb1-214"; exon_number 13; exon_id "ENSMUSE00001237042.2"; level 2; protein_id "ENSMUSP00000136294.2"; transcript_support_level "1"; mgi_id "MGI:88276"; tag "alternative_5_UTR"; tag "basic"; tag "appris_principal_1"; tag "CCDS"; ccdsid "CCDS23630.1"; havana_gene "OTTMUSG00000016490.1"; havana_transcript "OTTMUST00000152499.1";
chr9	HAVANA	exon	120786825	120786946	0	+	.	gene_id "ENSMUSG00000006932.18"; transcript_id "ENSMUST00000163844.8"; gene_type "protein_coding"; gene_name "Ctnnb1"; transcript_type "nonsense_mediated_decay"; transcript_name "Ctnnb1-211"; exon_number 12; exon_id "ENSMUSE00001233012.2"; level 2; protein_id "ENSMUSP00000126905.2"; transcript_support_level "5"; mgi_id "MGI:88276"; tag "not_organism_supported"; havana_gene "OTTMUSG00000016490.1"; havana_transcript "OTTMUST00000092986.1";
chr9	HAVANA	UTR	120786825	120786946	0	+	.	gene_id "ENSMUSG00000006932.18"; transcript_id "ENSMUST00000163844.8"; gene_type "protein_coding"; gene_name "Ctnnb1"; transcript_type "nonsense_mediated_decay"; transcript_name "Ctnnb1-211"; exon_number 12; exon_id "ENSMUSE00001233012.2"; level 2; protein_id "ENSMUSP00000126905.2"; transcript_support_level "5"; mgi_id "MGI:88276"; tag "not_organism_supported"; havana_gene "OTTMUSG00000016490.1"; havana_transcript "OTTMUST00000092986.1";
chr9	HAVANA	exon	120786825	120786946	0	+	.	gene_id "ENSMUSG00000006932.18"; transcript_id "ENSMUST00000133689.2"; gene_type "protein_coding"; gene_name "Ctnnb1"; transcript_type "protein_coding"; transcript_name "Ctnnb1-205"; exon_number 4; exon_id "ENSMUSE00001237042.2"; level 2; protein_id "ENSMUSP00000128564.2"; transcript_support_level "2"; mgi_id "MGI:88276"; tag "mRNA_start_NF"; tag "cds_start_NF"; havana_gene "OTTMUSG00000016490.1"; havana_transcript "OTTMUST00000039798.1";
chr9	HAVANA	CDS	120786825	120786946	0	+	2	gene_id "ENSMUSG00000006932.18"; transcript_id "ENSMUST00000133689.2"; gene_type "protein_coding"; gene_name "Ctnnb1"; transcript_type "protein_coding"; transcript_name "Ctnnb1-205"; exon_number 4; exon_id "ENSMUSE00001237042.2"; level 2; protein_id "ENSMUSP00000128564.2"; transcript_support_level "2"; mgi_id "MGI:88276"; tag "mRNA_start_NF"; tag "cds_start_NF"; havana_gene "OTTMUSG00000016490.1"; havana_transcript "OTTMUST00000039798.1";
chr9	ENSEMBL_gcm37	exon	120786825	120786946	0.248483549819794	+	.	gene_id "ENSMUSG00000006932.18"; transcript_id "ENSMUSG00000006932.18_tx_3"; exon_id "chr9_120786825_120786946_+"; exonnum "14"; txlen "2919";
chr9	HAVANA	exon	120787658	120787718	0	+	.	gene_id "ENSMUSG00000006932.18"; transcript_id "ENSMUST00000007130.15"; gene_type "protein_coding"; gene_name "Ctnnb1"; transcript_type "protein_coding"; transcript_name "Ctnnb1-201"; exon_number 14; exon_id "ENSMUSE00001285199.2"; level 2; protein_id "ENSMUSP00000007130.9"; transcript_support_level "1"; mgi_id "MGI:88276"; tag "basic"; tag "Ensembl_canonical"; tag "GENCODE_Primary"; tag "appris_principal_1"; tag "CCDS"; ccdsid "CCDS23630.1"; havana_gene "OTTMUSG00000016490.1"; havana_transcript "OTTMUST00000039790.1";
chr9	HAVANA	CDS	120787658	120787718	0	+	0	gene_id "ENSMUSG00000006932.18"; transcript_id "ENSMUST00000007130.15"; gene_type "protein_coding"; gene_name "Ctnnb1"; transcript_type "protein_coding"; transcript_name "Ctnnb1-201"; exon_number 14; exon_id "ENSMUSE00001285199.2"; level 2; protein_id "ENSMUSP00000007130.9"; transcript_support_level "1"; mgi_id "MGI:88276"; tag "basic"; tag "Ensembl_canonical"; tag "GENCODE_Primary"; tag "appris_principal_1"; tag "CCDS"; ccdsid "CCDS23630.1"; havana_gene "OTTMUSG00000016490.1"; havana_transcript "OTTMUST00000039790.1";
chr9	HAVANA	exon	120787658	120787718	0	+	.	gene_id "ENSMUSG00000006932.18"; transcript_id "ENSMUST00000154356.8"; gene_type "protein_coding"; gene_name "Ctnnb1"; transcript_type "nonsense_mediated_decay"; transcript_name "Ctnnb1-208"; exon_number 14; exon_id "ENSMUSE00001285651.2"; level 2; protein_id "ENSMUSP00000125763.2"; transcript_support_level "5"; mgi_id "MGI:88276"; havana_gene "OTTMUSG00000016490.1"; havana_transcript "OTTMUST00000039791.1";
chr9	HAVANA	UTR	120787658	120787718	0	+	.	gene_id "ENSMUSG00000006932.18"; transcript_id "ENSMUST00000154356.8"; gene_type "protein_coding"; gene_name "Ctnnb1"; transcript_type "nonsense_mediated_decay"; transcript_name "Ctnnb1-208"; exon_number 14; exon_id "ENSMUSE00001285651.2"; level 2; protein_id "ENSMUSP00000125763.2"; transcript_support_level "5"; mgi_id "MGI:88276"; havana_gene "OTTMUSG00000016490.1"; havana_transcript "OTTMUST00000039791.1";
chr9	HAVANA	exon	120787658	120787718	0	+	.	gene_id "ENSMUSG00000006932.18"; transcript_id "ENSMUST00000178812.9"; gene_type "protein_coding"; gene_name "Ctnnb1"; transcript_type "protein_coding"; transcript_name "Ctnnb1-214"; exon_number 14; exon_id "ENSMUSE00001285199.2"; level 2; protein_id "ENSMUSP00000136294.2"; transcript_support_level "1"; mgi_id "MGI:88276"; tag "alternative_5_UTR"; tag "basic"; tag "appris_principal_1"; tag "CCDS"; ccdsid "CCDS23630.1"; havana_gene "OTTMUSG00000016490.1"; havana_transcript "OTTMUST00000152499.1";
chr9	HAVANA	CDS	120787658	120787718	0	+	0	gene_id "ENSMUSG00000006932.18"; transcript_id "ENSMUST00000178812.9"; gene_type "protein_coding"; gene_name "Ctnnb1"; transcript_type "protein_coding"; transcript_name "Ctnnb1-214"; exon_number 14; exon_id "ENSMUSE00001285199.2"; level 2; protein_id "ENSMUSP00000136294.2"; transcript_support_level "1"; mgi_id "MGI:88276"; tag "alternative_5_UTR"; tag "basic"; tag "appris_principal_1"; tag "CCDS"; ccdsid "CCDS23630.1"; havana_gene "OTTMUSG00000016490.1"; havana_transcript "OTTMUST00000152499.1";
chr9	HAVANA	exon	120787658	120787718	0	+	.	gene_id "ENSMUSG00000006932.18"; transcript_id "ENSMUST00000163844.8"; gene_type "protein_coding"; gene_name "Ctnnb1"; transcript_type "nonsense_mediated_decay"; transcript_name "Ctnnb1-211"; exon_number 13; exon_id "ENSMUSE00001285651.2"; level 2; protein_id "ENSMUSP00000126905.2"; transcript_support_level "5"; mgi_id "MGI:88276"; tag "not_organism_supported"; havana_gene "OTTMUSG00000016490.1"; havana_transcript "OTTMUST00000092986.1";
chr9	HAVANA	UTR	120787658	120787718	0	+	.	gene_id "ENSMUSG00000006932.18"; transcript_id "ENSMUST00000163844.8"; gene_type "protein_coding"; gene_name "Ctnnb1"; transcript_type "nonsense_mediated_decay"; transcript_name "Ctnnb1-211"; exon_number 13; exon_id "ENSMUSE00001285651.2"; level 2; protein_id "ENSMUSP00000126905.2"; transcript_support_level "5"; mgi_id "MGI:88276"; tag "not_organism_supported"; havana_gene "OTTMUSG00000016490.1"; havana_transcript "OTTMUST00000092986.1";
chr9	ENSEMBL_gcm37	exon	120787658	120787718	0.248483549819794	+	.	gene_id "ENSMUSG00000006932.18"; transcript_id "ENSMUSG00000006932.18_tx_3"; exon_id "chr9_120787658_120787718_+"; exonnum "15"; txlen "2919";
chr9	HAVANA	CDS	120787658	120787726	0	+	0	gene_id "ENSMUSG00000006932.18"; transcript_id "ENSMUST00000133689.2"; gene_type "protein_coding"; gene_name "Ctnnb1"; transcript_type "protein_coding"; transcript_name "Ctnnb1-205"; exon_number 5; exon_id "ENSMUSE00000779432.2"; level 2; protein_id "ENSMUSP00000128564.2"; transcript_support_level "2"; mgi_id "MGI:88276"; tag "mRNA_start_NF"; tag "cds_start_NF"; havana_gene "OTTMUSG00000016490.1"; havana_transcript "OTTMUST00000039798.1";
chr9	HAVANA	exon	120787658	120788091	0	+	.	gene_id "ENSMUSG00000006932.18"; transcript_id "ENSMUST00000133689.2"; gene_type "protein_coding"; gene_name "Ctnnb1"; transcript_type "protein_coding"; transcript_name "Ctnnb1-205"; exon_number 5; exon_id "ENSMUSE00000779432.2"; level 2; protein_id "ENSMUSP00000128564.2"; transcript_support_level "2"; mgi_id "MGI:88276"; tag "mRNA_start_NF"; tag "cds_start_NF"; havana_gene "OTTMUSG00000016490.1"; havana_transcript "OTTMUST00000039798.1";
chr9	HAVANA	stop_codon	120787727	120787729	0	+	0	gene_id "ENSMUSG00000006932.18"; transcript_id "ENSMUST00000133689.2"; gene_type "protein_coding"; gene_name "Ctnnb1"; transcript_type "protein_coding"; transcript_name "Ctnnb1-205"; exon_number 5; exon_id "ENSMUSE00000779432.2"; level 2; protein_id "ENSMUSP00000128564.2"; transcript_support_level "2"; mgi_id "MGI:88276"; tag "mRNA_start_NF"; tag "cds_start_NF"; havana_gene "OTTMUSG00000016490.1"; havana_transcript "OTTMUST00000039798.1";
chr9	HAVANA	UTR	120787727	120788091	0	+	.	gene_id "ENSMUSG00000006932.18"; transcript_id "ENSMUST00000133689.2"; gene_type "protein_coding"; gene_name "Ctnnb1"; transcript_type "protein_coding"; transcript_name "Ctnnb1-205"; exon_number 5; exon_id "ENSMUSE00000779432.2"; level 2; protein_id "ENSMUSP00000128564.2"; transcript_support_level "2"; mgi_id "MGI:88276"; tag "mRNA_start_NF"; tag "cds_start_NF"; havana_gene "OTTMUSG00000016490.1"; havana_transcript "OTTMUST00000039798.1";
chr9	HAVANA	transcript	120788282	120789573	0	+	.	gene_id "ENSMUSG00000006932.18"; transcript_id "ENSMUST00000215573.2"; gene_type "protein_coding"; gene_name "Ctnnb1"; transcript_type "retained_intron"; transcript_name "Ctnnb1-215"; level 2; transcript_support_level "NA"; mgi_id "MGI:88276"; havana_gene "OTTMUSG00000016490.1"; havana_transcript "OTTMUST00000152500.1";
chr9	HAVANA	exon	120788282	120789573	0	+	.	gene_id "ENSMUSG00000006932.18"; transcript_id "ENSMUST00000215573.2"; gene_type "protein_coding"; gene_name "Ctnnb1"; transcript_type "retained_intron"; transcript_name "Ctnnb1-215"; exon_number 1; exon_id "ENSMUSE00001219573.3"; level 2; transcript_support_level "NA"; mgi_id "MGI:88276"; havana_gene "OTTMUSG00000016490.1"; havana_transcript "OTTMUST00000152500.1";
chr9	HAVANA	CDS	120788375	120788580	0	+	2	gene_id "ENSMUSG00000006932.18"; transcript_id "ENSMUST00000007130.15"; gene_type "protein_coding"; gene_name "Ctnnb1"; transcript_type "protein_coding"; transcript_name "Ctnnb1-201"; exon_number 15; exon_id "ENSMUSE00000786527.2"; level 2; protein_id "ENSMUSP00000007130.9"; transcript_support_level "1"; mgi_id "MGI:88276"; tag "basic"; tag "Ensembl_canonical"; tag "GENCODE_Primary"; tag "appris_principal_1"; tag "CCDS"; ccdsid "CCDS23630.1"; havana_gene "OTTMUSG00000016490.1"; havana_transcript "OTTMUST00000039790.1";
chr9	HAVANA	CDS	120788375	120788580	0	+	2	gene_id "ENSMUSG00000006932.18"; transcript_id "ENSMUST00000178812.9"; gene_type "protein_coding"; gene_name "Ctnnb1"; transcript_type "protein_coding"; transcript_name "Ctnnb1-214"; exon_number 15; exon_id "ENSMUSE00001403872.2"; level 2; protein_id "ENSMUSP00000136294.2"; transcript_support_level "1"; mgi_id "MGI:88276"; tag "alternative_5_UTR"; tag "basic"; tag "appris_principal_1"; tag "CCDS"; ccdsid "CCDS23630.1"; havana_gene "OTTMUSG00000016490.1"; havana_transcript "OTTMUST00000152499.1";
chr9	HAVANA	exon	120788375	120788583	0	+	.	gene_id "ENSMUSG00000006932.18"; transcript_id "ENSMUST00000163844.8"; gene_type "protein_coding"; gene_name "Ctnnb1"; transcript_type "nonsense_mediated_decay"; transcript_name "Ctnnb1-211"; exon_number 14; exon_id "ENSMUSE00000888054.2"; level 2; protein_id "ENSMUSP00000126905.2"; transcript_support_level "5"; mgi_id "MGI:88276"; tag "not_organism_supported"; havana_gene "OTTMUSG00000016490.1"; havana_transcript "OTTMUST00000092986.1";
chr9	HAVANA	UTR	120788375	120788583	0	+	.	gene_id "ENSMUSG00000006932.18"; transcript_id "ENSMUST00000163844.8"; gene_type "protein_coding"; gene_name "Ctnnb1"; transcript_type "nonsense_mediated_decay"; transcript_name "Ctnnb1-211"; exon_number 14; exon_id "ENSMUSE00000888054.2"; level 2; protein_id "ENSMUSP00000126905.2"; transcript_support_level "5"; mgi_id "MGI:88276"; tag "not_organism_supported"; havana_gene "OTTMUSG00000016490.1"; havana_transcript "OTTMUST00000092986.1";
chr9	HAVANA	exon	120788375	120788846	0	+	.	gene_id "ENSMUSG00000006932.18"; transcript_id "ENSMUST00000178812.9"; gene_type "protein_coding"; gene_name "Ctnnb1"; transcript_type "protein_coding"; transcript_name "Ctnnb1-214"; exon_number 15; exon_id "ENSMUSE00001403872.2"; level 2; protein_id "ENSMUSP00000136294.2"; transcript_support_level "1"; mgi_id "MGI:88276"; tag "alternative_5_UTR"; tag "basic"; tag "appris_principal_1"; tag "CCDS"; ccdsid "CCDS23630.1"; havana_gene "OTTMUSG00000016490.1"; havana_transcript "OTTMUST00000152499.1";
chr9	ENSEMBL_gcm37	exon	120788375	120788846	0.248483549819794	+	.	gene_id "ENSMUSG00000006932.18"; transcript_id "ENSMUSG00000006932.18_tx_3"; exon_id "chr9_120788375_120788846_+"; exonnum "16"; txlen "2919";
chr9	HAVANA	exon	120788375	120789572	0	+	.	gene_id "ENSMUSG00000006932.18"; transcript_id "ENSMUST00000154356.8"; gene_type "protein_coding"; gene_name "Ctnnb1"; transcript_type "nonsense_mediated_decay"; transcript_name "Ctnnb1-208"; exon_number 15; exon_id "ENSMUSE00001230290.2"; level 2; protein_id "ENSMUSP00000125763.2"; transcript_support_level "5"; mgi_id "MGI:88276"; havana_gene "OTTMUSG00000016490.1"; havana_transcript "OTTMUST00000039791.1";
chr9	HAVANA	UTR	120788375	120789572	0	+	.	gene_id "ENSMUSG00000006932.18"; transcript_id "ENSMUST00000154356.8"; gene_type "protein_coding"; gene_name "Ctnnb1"; transcript_type "nonsense_mediated_decay"; transcript_name "Ctnnb1-208"; exon_number 15; exon_id "ENSMUSE00001230290.2"; level 2; protein_id "ENSMUSP00000125763.2"; transcript_support_level "5"; mgi_id "MGI:88276"; havana_gene "OTTMUSG00000016490.1"; havana_transcript "OTTMUST00000039791.1";
chr9	HAVANA	exon	120788375	120789573	0	+	.	gene_id "ENSMUSG00000006932.18"; transcript_id "ENSMUST00000007130.15"; gene_type "protein_coding"; gene_name "Ctnnb1"; transcript_type "protein_coding"; transcript_name "Ctnnb1-201"; exon_number 15; exon_id "ENSMUSE00000786527.2"; level 2; protein_id "ENSMUSP00000007130.9"; transcript_support_level "1"; mgi_id "MGI:88276"; tag "basic"; tag "Ensembl_canonical"; tag "GENCODE_Primary"; tag "appris_principal_1"; tag "CCDS"; ccdsid "CCDS23630.1"; havana_gene "OTTMUSG00000016490.1"; havana_transcript "OTTMUST00000039790.1";
chr9	HAVANA	stop_codon	120788581	120788583	0	+	0	gene_id "ENSMUSG00000006932.18"; transcript_id "ENSMUST00000007130.15"; gene_type "protein_coding"; gene_name "Ctnnb1"; transcript_type "protein_coding"; transcript_name "Ctnnb1-201"; exon_number 15; exon_id "ENSMUSE00000786527.2"; level 2; protein_id "ENSMUSP00000007130.9"; transcript_support_level "1"; mgi_id "MGI:88276"; tag "basic"; tag "Ensembl_canonical"; tag "GENCODE_Primary"; tag "appris_principal_1"; tag "CCDS"; ccdsid "CCDS23630.1"; havana_gene "OTTMUSG00000016490.1"; havana_transcript "OTTMUST00000039790.1";
chr9	HAVANA	stop_codon	120788581	120788583	0	+	0	gene_id "ENSMUSG00000006932.18"; transcript_id "ENSMUST00000178812.9"; gene_type "protein_coding"; gene_name "Ctnnb1"; transcript_type "protein_coding"; transcript_name "Ctnnb1-214"; exon_number 15; exon_id "ENSMUSE00001403872.2"; level 2; protein_id "ENSMUSP00000136294.2"; transcript_support_level "1"; mgi_id "MGI:88276"; tag "alternative_5_UTR"; tag "basic"; tag "appris_principal_1"; tag "CCDS"; ccdsid "CCDS23630.1"; havana_gene "OTTMUSG00000016490.1"; havana_transcript "OTTMUST00000152499.1";
chr9	HAVANA	UTR	120788581	120788846	0	+	.	gene_id "ENSMUSG00000006932.18"; transcript_id "ENSMUST00000178812.9"; gene_type "protein_coding"; gene_name "Ctnnb1"; transcript_type "protein_coding"; transcript_name "Ctnnb1-214"; exon_number 15; exon_id "ENSMUSE00001403872.2"; level 2; protein_id "ENSMUSP00000136294.2"; transcript_support_level "1"; mgi_id "MGI:88276"; tag "alternative_5_UTR"; tag "basic"; tag "appris_principal_1"; tag "CCDS"; ccdsid "CCDS23630.1"; havana_gene "OTTMUSG00000016490.1"; havana_transcript "OTTMUST00000152499.1";
chr9	HAVANA	UTR	120788581	120789573	0	+	.	gene_id "ENSMUSG00000006932.18"; transcript_id "ENSMUST00000007130.15"; gene_type "protein_coding"; gene_name "Ctnnb1"; transcript_type "protein_coding"; transcript_name "Ctnnb1-201"; exon_number 15; exon_id "ENSMUSE00000786527.2"; level 2; protein_id "ENSMUSP00000007130.9"; transcript_support_level "1"; mgi_id "MGI:88276"; tag "basic"; tag "Ensembl_canonical"; tag "GENCODE_Primary"; tag "appris_principal_1"; tag "CCDS"; ccdsid "CCDS23630.1"; havana_gene "OTTMUSG00000016490.1"; havana_transcript "OTTMUST00000039790.1";
chr9	HAVANA	exon	120810176	120810252	0	+	.	gene_id "ENSMUSG00000122594.1"; transcript_id "ENSMUST00000253931.1"; gene_type "lncRNA"; gene_name "ENSMUSG00000122594"; transcript_type "lncRNA"; transcript_name "ENSMUST00000253931"; exon_number 1; exon_id "ENSMUSE00001504468.1"; level 2; tag "basic"; tag "Ensembl_canonical"; tag "GENCODE_Primary"; tag "TAGENE";
chr9	HAVANA	gene	120810176	120810724	0	+	.	gene_id "ENSMUSG00000122594.1"; gene_type "lncRNA"; gene_name "ENSMUSG00000122594"; level 2;
chr9	HAVANA	transcript	120810176	120810724	0	+	.	gene_id "ENSMUSG00000122594.1"; transcript_id "ENSMUST00000253931.1"; gene_type "lncRNA"; gene_name "ENSMUSG00000122594"; transcript_type "lncRNA"; transcript_name "ENSMUST00000253931"; level 2; tag "basic"; tag "Ensembl_canonical"; tag "GENCODE_Primary"; tag "TAGENE";
chr9	HAVANA	exon	120810497	120810724	0	+	.	gene_id "ENSMUSG00000122594.1"; transcript_id "ENSMUST00000253931.1"; gene_type "lncRNA"; gene_name "ENSMUSG00000122594"; transcript_type "lncRNA"; transcript_name "ENSMUST00000253931"; exon_number 2; exon_id "ENSMUSE00001504467.1"; level 2; tag "basic"; tag "Ensembl_canonical"; tag "GENCODE_Primary"; tag "TAGENE";
chr9	sragcm37_mid	exon	120816835	120817124	0.12397777578829	+	.	gene_id "sragcm37_gene_7331"; transcript_id "sragcm37_gene_7331_tx_1"; exon_id "chr9_120816835_120817124_+"; exonnum "1"; txlen "1285";
chr9	sragcm37_mid	exon	120816835	120817124	0.0320184323185741	+	.	gene_id "sragcm37_gene_7331"; transcript_id "sragcm37_gene_7331_tx_2"; exon_id "chr9_120816835_120817124_+"; exonnum "1"; txlen "1862";
chr9	sragcm37_ss	exon	120820122	120821693	0.0320184323185741	+	.	gene_id "sragcm37_gene_7331"; transcript_id "sragcm37_gene_7331_tx_2"; exon_id "chr9_120820122_120821693_+"; exonnum "2"; txlen "1862";
chr9	sragcm37_mid	exon	120825540	120825740	0.12397777578829	+	.	gene_id "sragcm37_gene_7331"; transcript_id "sragcm37_gene_7331_tx_1"; exon_id "chr9_120825540_120825740_+"; exonnum "2"; txlen "1285";
chr9	sragcm37_ss	exon	120828520	120829313	0.12397777578829	+	.	gene_id "sragcm37_gene_7331"; transcript_id "sragcm37_gene_7331_tx_1"; exon_id "chr9_120828520_120829313_+"; exonnum "3"; txlen "1285";
chr9	sragcm37_es	exon	120854040	120854511	3.64139994399645	+	.	gene_id "sragcm37_gene_20814"; transcript_id "sragcm37_gene_20814_tx_1"; exon_id "chr9_120854040_120854511_+"; exonnum "1"; txlen "681";
chr9	sragcm37_ss	exon	120856935	120857143	3.64139994399645	+	.	gene_id "sragcm37_gene_20814"; transcript_id "sragcm37_gene_20814_tx_1"; exon_id "chr9_120856935_120857143_+"; exonnum "2"; txlen "681";
chr9	sragcm37_es	exon	120950109	120950169	0.74510976914436	+	.	gene_id "sragcm37_gene_20815"; transcript_id "sragcm37_gene_20815_tx_1"; exon_id "chr9_120950109_120950169_+"; exonnum "1"; txlen "669";
chr9	sragcm37_mid	exon	120950267	120950463	0.74510976914436	+	.	gene_id "sragcm37_gene_20815"; transcript_id "sragcm37_gene_20815_tx_1"; exon_id "chr9_120950267_120950463_+"; exonnum "2"; txlen "669";
chr9	sragcm37_ss	exon	120950930	120951340	0.74510976914436	+	.	gene_id "sragcm37_gene_20815"; transcript_id "sragcm37_gene_20815_tx_1"; exon_id "chr9_120950930_120951340_+"; exonnum "3"; txlen "669";
chr9	sragcm37_es	exon	121004640	121004832	0.00746778342571968	+	.	gene_id "sragcm37_gene_14767"; transcript_id "sragcm37_gene_14767_tx_1"; exon_id "chr9_121004640_121004832_+"; exonnum "1"; txlen "661";
chr9	sragcm37_ss	exon	121004988	121005455	0.00746778342571968	+	.	gene_id "sragcm37_gene_14767"; transcript_id "sragcm37_gene_14767_tx_1"; exon_id "chr9_121004988_121005455_+"; exonnum "2"; txlen "661";
chr9	sragcm37_es	exon	121063705	121063977	0.577173032444275	+	.	gene_id "sragcm37_gene_23512"; transcript_id "sragcm37_gene_23512_tx_1"; exon_id "chr9_121063705_121063977_+"; exonnum "1"; txlen "870";
chr9	sragcm37_ss	exon	121068660	121069256	0.577173032444275	+	.	gene_id "sragcm37_gene_23512"; transcript_id "sragcm37_gene_23512_tx_1"; exon_id "chr9_121068660_121069256_+"; exonnum "2"; txlen "870";
chr9	ENSEMBL	gene	121071408	121071653	0	+	.	gene_id "ENSMUSG00002076558.1"; gene_type "misc_RNA"; gene_name "Gm56090"; level 3; mgi_id "MGI:6848639";
chr9	ENSEMBL	transcript	121071408	121071653	0	+	.	gene_id "ENSMUSG00002076558.1"; transcript_id "ENSMUST00020182170.1"; gene_type "misc_RNA"; gene_name "Gm56090"; transcript_type "misc_RNA"; transcript_name "Gm56090-201"; level 3; mgi_id "MGI:6848639"; tag "basic"; tag "Ensembl_canonical"; tag "GENCODE_Primary";
chr9	ENSEMBL	exon	121071408	121071653	0	+	.	gene_id "ENSMUSG00002076558.1"; transcript_id "ENSMUST00020182170.1"; gene_type "misc_RNA"; gene_name "Gm56090"; transcript_type "misc_RNA"; transcript_name "Gm56090-201"; exon_number 1; exon_id "ENSMUSE00011468012.1"; level 3; mgi_id "MGI:6848639"; tag "basic"; tag "Ensembl_canonical"; tag "GENCODE_Primary";
chr9	HAVANA	gene	121076383	121076730	0	+	.	gene_id "ENSMUSG00000091336.2"; gene_type "processed_pseudogene"; gene_name "Gm17157"; level 2; mgi_id "MGI:4937984"; havana_gene "OTTMUSG00000036184.1";
chr9	HAVANA	transcript	121076383	121076730	0	+	.	gene_id "ENSMUSG00000091336.2"; transcript_id "ENSMUST00000172397.2"; gene_type "processed_pseudogene"; gene_name "Gm17157"; transcript_type "processed_pseudogene"; transcript_name "Gm17157-201"; level 2; transcript_support_level "NA"; mgi_id "MGI:4937984"; ont "PGO:0000004"; tag "basic"; tag "Ensembl_canonical"; tag "GENCODE_Primary"; havana_gene "OTTMUSG00000036184.1"; havana_transcript "OTTMUST00000092990.1";
chr9	HAVANA	exon	121076383	121076730	0	+	.	gene_id "ENSMUSG00000091336.2"; transcript_id "ENSMUST00000172397.2"; gene_type "processed_pseudogene"; gene_name "Gm17157"; transcript_type "processed_pseudogene"; transcript_name "Gm17157-201"; exon_number 1; exon_id "ENSMUSE00000878054.2"; level 2; transcript_support_level "NA"; mgi_id "MGI:4937984"; ont "PGO:0000004"; tag "basic"; tag "Ensembl_canonical"; tag "GENCODE_Primary"; havana_gene "OTTMUSG00000036184.1"; havana_transcript "OTTMUST00000092990.1";
chr9	HAVANA	exon	121105882	121107346	0	+	.	gene_id "ENSMUSG00000110863.3"; transcript_id "ENSMUST00000253654.1"; gene_type "lncRNA"; gene_name "Gm34655"; transcript_type "lncRNA"; transcript_name "Gm34655-212"; exon_number 1; exon_id "ENSMUSE00001503910.1"; level 2; mgi_id "MGI:5593814"; tag "TAGENE"; havana_gene "OTTMUSG00000062633.1";
chr9	HAVANA	transcript	121105882	121109361	0	+	.	gene_id "ENSMUSG00000110863.3"; transcript_id "ENSMUST00000253654.1"; gene_type "lncRNA"; gene_name "Gm34655"; transcript_type "lncRNA"; transcript_name "Gm34655-212"; level 2; mgi_id "MGI:5593814"; tag "TAGENE"; havana_gene "OTTMUSG00000062633.1";
chr9	HAVANA	gene	121105882	121147910	0	+	.	gene_id "ENSMUSG00000110863.3"; gene_type "lncRNA"; gene_name "Gm34655"; level 2; mgi_id "MGI:5593814"; havana_gene "OTTMUSG00000062633.1";
chr9	HAVANA	exon	121106264	121106919	0	+	.	gene_id "ENSMUSG00000110863.3"; transcript_id "ENSMUST00000253655.1"; gene_type "lncRNA"; gene_name "Gm34655"; transcript_type "lncRNA"; transcript_name "Gm34655-213"; exon_number 1; exon_id "ENSMUSE00001503898.1"; level 2; mgi_id "MGI:5593814"; tag "TAGENE"; havana_gene "OTTMUSG00000062633.1";
chr9	HAVANA	transcript	121106264	121109116	0	+	.	gene_id "ENSMUSG00000110863.3"; transcript_id "ENSMUST00000253655.1"; gene_type "lncRNA"; gene_name "Gm34655"; transcript_type "lncRNA"; transcript_name "Gm34655-213"; level 2; mgi_id "MGI:5593814"; tag "TAGENE"; havana_gene "OTTMUSG00000062633.1";
chr9	HAVANA	exon	121106281	121107032	0	+	.	gene_id "ENSMUSG00000110863.3"; transcript_id "ENSMUST00000253656.1"; gene_type "lncRNA"; gene_name "Gm34655"; transcript_type "lncRNA"; transcript_name "Gm34655-214"; exon_number 1; exon_id "ENSMUSE00001503897.1"; level 2; mgi_id "MGI:5593814"; tag "TAGENE"; havana_gene "OTTMUSG00000062633.1";
chr9	HAVANA	transcript	121106281	121109120	0	+	.	gene_id "ENSMUSG00000110863.3"; transcript_id "ENSMUST00000253656.1"; gene_type "lncRNA"; gene_name "Gm34655"; transcript_type "lncRNA"; transcript_name "Gm34655-214"; level 2; mgi_id "MGI:5593814"; tag "TAGENE"; havana_gene "OTTMUSG00000062633.1";
chr9	HAVANA	exon	121106305	121107336	0	+	.	gene_id "ENSMUSG00000110863.3"; transcript_id "ENSMUST00000253657.1"; gene_type "lncRNA"; gene_name "Gm34655"; transcript_type "lncRNA"; transcript_name "Gm34655-215"; exon_number 1; exon_id "ENSMUSE00001503903.1"; level 2; mgi_id "MGI:5593814"; tag "TAGENE"; havana_gene "OTTMUSG00000062633.1";
chr9	HAVANA	transcript	121106305	121109121	0	+	.	gene_id "ENSMUSG00000110863.3"; transcript_id "ENSMUST00000253657.1"; gene_type "lncRNA"; gene_name "Gm34655"; transcript_type "lncRNA"; transcript_name "Gm34655-215"; level 2; mgi_id "MGI:5593814"; tag "TAGENE"; havana_gene "OTTMUSG00000062633.1";
chr9	HAVANA	exon	121106327	121107032	0	+	.	gene_id "ENSMUSG00000110863.3"; transcript_id "ENSMUST00000253658.1"; gene_type "lncRNA"; gene_name "Gm34655"; transcript_type "lncRNA"; transcript_name "Gm34655-216"; exon_number 1; exon_id "ENSMUSE00001503908.1"; level 2; mgi_id "MGI:5593814"; tag "TAGENE"; havana_gene "OTTMUSG00000062633.1";
chr9	HAVANA	transcript	121106327	121109124	0	+	.	gene_id "ENSMUSG00000110863.3"; transcript_id "ENSMUST00000253658.1"; gene_type "lncRNA"; gene_name "Gm34655"; transcript_type "lncRNA"; transcript_name "Gm34655-216"; level 2; mgi_id "MGI:5593814"; tag "TAGENE"; havana_gene "OTTMUSG00000062633.1";
chr9	HAVANA	exon	121106344	121107032	0	+	.	gene_id "ENSMUSG00000110863.3"; transcript_id "ENSMUST00000215259.3"; gene_type "lncRNA"; gene_name "Gm34655"; transcript_type "lncRNA"; transcript_name "Gm34655-202"; exon_number 1; exon_id "ENSMUSE00001503927.1"; level 2; transcript_support_level "3"; mgi_id "MGI:5593814"; tag "basic"; tag "TAGENE"; havana_gene "OTTMUSG00000062633.1"; havana_transcript "OTTMUST00000152563.1";
chr9	HAVANA	transcript	121106344	121109787	0	+	.	gene_id "ENSMUSG00000110863.3"; transcript_id "ENSMUST00000215259.3"; gene_type "lncRNA"; gene_name "Gm34655"; transcript_type "lncRNA"; transcript_name "Gm34655-202"; level 2; transcript_support_level "3"; mgi_id "MGI:5593814"; tag "basic"; tag "TAGENE"; havana_gene "OTTMUSG00000062633.1"; havana_transcript "OTTMUST00000152563.1";
chr9	HAVANA	exon	121106550	121106919	0	+	.	gene_id "ENSMUSG00000110863.3"; transcript_id "ENSMUST00000253649.1"; gene_type "lncRNA"; gene_name "Gm34655"; transcript_type "lncRNA"; transcript_name "Gm34655-207"; exon_number 1; exon_id "ENSMUSE00001503893.1"; level 2; mgi_id "MGI:5593814"; tag "TAGENE"; havana_gene "OTTMUSG00000062633.1";
chr9	HAVANA	transcript	121106550	121147247	0	+	.	gene_id "ENSMUSG00000110863.3"; transcript_id "ENSMUST00000253649.1"; gene_type "lncRNA"; gene_name "Gm34655"; transcript_type "lncRNA"; transcript_name "Gm34655-207"; level 2; mgi_id "MGI:5593814"; tag "TAGENE"; havana_gene "OTTMUSG00000062633.1";
chr9	HAVANA	exon	121106575	121107032	0	+	.	gene_id "ENSMUSG00000110863.3"; transcript_id "ENSMUST00000253652.1"; gene_type "lncRNA"; gene_name "Gm34655"; transcript_type "lncRNA"; transcript_name "Gm34655-210"; exon_number 1; exon_id "ENSMUSE00001503913.1"; level 2; mgi_id "MGI:5593814"; tag "TAGENE"; havana_gene "OTTMUSG00000062633.1";
chr9	HAVANA	transcript	121106575	121122655	0	+	.	gene_id "ENSMUSG00000110863.3"; transcript_id "ENSMUST00000253652.1"; gene_type "lncRNA"; gene_name "Gm34655"; transcript_type "lncRNA"; transcript_name "Gm34655-210"; level 2; mgi_id "MGI:5593814"; tag "TAGENE"; havana_gene "OTTMUSG00000062633.1";
chr9	HAVANA	exon	121106579	121107032	0	+	.	gene_id "ENSMUSG00000110863.3"; transcript_id "ENSMUST00000253645.1"; gene_type "lncRNA"; gene_name "Gm34655"; transcript_type "lncRNA"; transcript_name "Gm34655-203"; exon_number 1; exon_id "ENSMUSE00001503919.1"; level 2; mgi_id "MGI:5593814"; tag "basic"; tag "Ensembl_canonical"; tag "GENCODE_Primary"; tag "TAGENE"; havana_gene "OTTMUSG00000062633.1";
chr9	HAVANA	transcript	121106579	121147910	0	+	.	gene_id "ENSMUSG00000110863.3"; transcript_id "ENSMUST00000253645.1"; gene_type "lncRNA"; gene_name "Gm34655"; transcript_type "lncRNA"; transcript_name "Gm34655-203"; level 2; mgi_id "MGI:5593814"; tag "basic"; tag "Ensembl_canonical"; tag "GENCODE_Primary"; tag "TAGENE"; havana_gene "OTTMUSG00000062633.1";
chr9	HAVANA	exon	121106605	121106919	0	+	.	gene_id "ENSMUSG00000110863.3"; transcript_id "ENSMUST00000253659.1"; gene_type "lncRNA"; gene_name "Gm34655"; transcript_type "lncRNA"; transcript_name "Gm34655-217"; exon_number 1; exon_id "ENSMUSE00001503901.1"; level 2; mgi_id "MGI:5593814"; tag "TAGENE"; havana_gene "OTTMUSG00000062633.1";
chr9	HAVANA	transcript	121106605	121109116	0	+	.	gene_id "ENSMUSG00000110863.3"; transcript_id "ENSMUST00000253659.1"; gene_type "lncRNA"; gene_name "Gm34655"; transcript_type "lncRNA"; transcript_name "Gm34655-217"; level 2; mgi_id "MGI:5593814"; tag "TAGENE"; havana_gene "OTTMUSG00000062633.1";
chr9	HAVANA	exon	121106799	121106919	0	+	.	gene_id "ENSMUSG00000110863.3"; transcript_id "ENSMUST00000253650.1"; gene_type "lncRNA"; gene_name "Gm34655"; transcript_type "lncRNA"; transcript_name "Gm34655-208"; exon_number 1; exon_id "ENSMUSE00001503894.1"; level 2; mgi_id "MGI:5593814"; tag "TAGENE"; havana_gene "OTTMUSG00000062633.1";
chr9	HAVANA	transcript	121106799	121147343	0	+	.	gene_id "ENSMUSG00000110863.3"; transcript_id "ENSMUST00000253650.1"; gene_type "lncRNA"; gene_name "Gm34655"; transcript_type "lncRNA"; transcript_name "Gm34655-208"; level 2; mgi_id "MGI:5593814"; tag "TAGENE"; havana_gene "OTTMUSG00000062633.1";
chr9	HAVANA	exon	121106802	121107336	0	+	.	gene_id "ENSMUSG00000110863.3"; transcript_id "ENSMUST00000253661.1"; gene_type "lncRNA"; gene_name "Gm34655"; transcript_type "lncRNA"; transcript_name "Gm34655-219"; exon_number 1; exon_id "ENSMUSE00001503890.1"; level 2; mgi_id "MGI:5593814"; tag "TAGENE"; havana_gene "OTTMUSG00000062633.1";
chr9	HAVANA	transcript	121106802	121109107	0	+	.	gene_id "ENSMUSG00000110863.3"; transcript_id "ENSMUST00000253661.1"; gene_type "lncRNA"; gene_name "Gm34655"; transcript_type "lncRNA"; transcript_name "Gm34655-219"; level 2; mgi_id "MGI:5593814"; tag "TAGENE"; havana_gene "OTTMUSG00000062633.1";
chr9	HAVANA	exon	121106804	121106919	0	+	.	gene_id "ENSMUSG00000110863.3"; transcript_id "ENSMUST00000253660.1"; gene_type "lncRNA"; gene_name "Gm34655"; transcript_type "lncRNA"; transcript_name "Gm34655-218"; exon_number 1; exon_id "ENSMUSE00001503899.1"; level 2; mgi_id "MGI:5593814"; tag "TAGENE"; havana_gene "OTTMUSG00000062633.1";
chr9	HAVANA	transcript	121106804	121109121	0	+	.	gene_id "ENSMUSG00000110863.3"; transcript_id "ENSMUST00000253660.1"; gene_type "lncRNA"; gene_name "Gm34655"; transcript_type "lncRNA"; transcript_name "Gm34655-218"; level 2; mgi_id "MGI:5593814"; tag "TAGENE"; havana_gene "OTTMUSG00000062633.1";
chr9	HAVANA	exon	121106806	121107032	0	+	.	gene_id "ENSMUSG00000110863.3"; transcript_id "ENSMUST00000253646.1"; gene_type "lncRNA"; gene_name "Gm34655"; transcript_type "lncRNA"; transcript_name "Gm34655-204"; exon_number 1; exon_id "ENSMUSE00001503921.1"; level 2; mgi_id "MGI:5593814"; tag "TAGENE"; havana_gene "OTTMUSG00000062633.1";
chr9	HAVANA	transcript	121106806	121147910	0	+	.	gene_id "ENSMUSG00000110863.3"; transcript_id "ENSMUST00000253646.1"; gene_type "lncRNA"; gene_name "Gm34655"; transcript_type "lncRNA"; transcript_name "Gm34655-204"; level 2; mgi_id "MGI:5593814"; tag "TAGENE"; havana_gene "OTTMUSG00000062633.1";
chr9	HAVANA	exon	121106833	121107032	0	+	.	gene_id "ENSMUSG00000110863.3"; transcript_id "ENSMUST00000253664.1"; gene_type "lncRNA"; gene_name "Gm34655"; transcript_type "lncRNA"; transcript_name "Gm34655-222"; exon_number 1; exon_id "ENSMUSE00001503902.1"; level 2; mgi_id "MGI:5593814"; tag "TAGENE"; havana_gene "OTTMUSG00000062633.1";
chr9	HAVANA	transcript	121106833	121109054	0	+	.	gene_id "ENSMUSG00000110863.3"; transcript_id "ENSMUST00000253664.1"; gene_type "lncRNA"; gene_name "Gm34655"; transcript_type "lncRNA"; transcript_name "Gm34655-222"; level 2; mgi_id "MGI:5593814"; tag "TAGENE"; havana_gene "OTTMUSG00000062633.1";
chr9	HAVANA	exon	121106837	121106919	0	+	.	gene_id "ENSMUSG00000110863.3"; transcript_id "ENSMUST00000253647.1"; gene_type "lncRNA"; gene_name "Gm34655"; transcript_type "lncRNA"; transcript_name "Gm34655-205"; exon_number 1; exon_id "ENSMUSE00001503895.1"; level 2; mgi_id "MGI:5593814"; tag "TAGENE"; havana_gene "OTTMUSG00000062633.1";
chr9	HAVANA	transcript	121106837	121147910	0	+	.	gene_id "ENSMUSG00000110863.3"; transcript_id "ENSMUST00000253647.1"; gene_type "lncRNA"; gene_name "Gm34655"; transcript_type "lncRNA"; transcript_name "Gm34655-205"; level 2; mgi_id "MGI:5593814"; tag "TAGENE"; havana_gene "OTTMUSG00000062633.1";
chr9	HAVANA	exon	121106841	121107032	0	+	.	gene_id "ENSMUSG00000110863.3"; transcript_id "ENSMUST00000253653.1"; gene_type "lncRNA"; gene_name "Gm34655"; transcript_type "lncRNA"; transcript_name "Gm34655-211"; exon_number 1; exon_id "ENSMUSE00001393759.2"; level 2; mgi_id "MGI:5593814"; tag "TAGENE"; havana_gene "OTTMUSG00000062633.1";
chr9	HAVANA	exon	121106841	121107032	0	+	.	gene_id "ENSMUSG00000110863.3"; transcript_id "ENSMUST00000213695.2"; gene_type "lncRNA"; gene_name "Gm34655"; transcript_type "lncRNA"; transcript_name "Gm34655-201"; exon_number 1; exon_id "ENSMUSE00001393759.2"; level 2; transcript_support_level "5"; mgi_id "MGI:5593814"; tag "basic"; havana_gene "OTTMUSG00000062633.1"; havana_transcript "OTTMUST00000152562.1";
chr9	HAVANA	transcript	121106841	121111028	0	+	.	gene_id "ENSMUSG00000110863.3"; transcript_id "ENSMUST00000253653.1"; gene_type "lncRNA"; gene_name "Gm34655"; transcript_type "lncRNA"; transcript_name "Gm34655-211"; level 2; mgi_id "MGI:5593814"; tag "TAGENE"; havana_gene "OTTMUSG00000062633.1";
chr9	HAVANA	transcript	121106841	121115066	0	+	.	gene_id "ENSMUSG00000110863.3"; transcript_id "ENSMUST00000213695.2"; gene_type "lncRNA"; gene_name "Gm34655"; transcript_type "lncRNA"; transcript_name "Gm34655-201"; level 2; transcript_support_level "5"; mgi_id "MGI:5593814"; tag "basic"; havana_gene "OTTMUSG00000062633.1"; havana_transcript "OTTMUST00000152562.1";
chr9	HAVANA	exon	121106842	121107032	0	+	.	gene_id "ENSMUSG00000110863.3"; transcript_id "ENSMUST00000253665.1"; gene_type "lncRNA"; gene_name "Gm34655"; transcript_type "lncRNA"; transcript_name "Gm34655-223"; exon_number 1; exon_id "ENSMUSE00001503889.1"; level 2; mgi_id "MGI:5593814"; tag "TAGENE"; havana_gene "OTTMUSG00000062633.1";
chr9	HAVANA	exon	121106842	121107032	0	+	.	gene_id "ENSMUSG00000110863.3"; transcript_id "ENSMUST00000253651.1"; gene_type "lncRNA"; gene_name "Gm34655"; transcript_type "lncRNA"; transcript_name "Gm34655-209"; exon_number 1; exon_id "ENSMUSE00001503889.1"; level 2; mgi_id "MGI:5593814"; tag "TAGENE"; havana_gene "OTTMUSG00000062633.1";
chr9	HAVANA	transcript	121106842	121109053	0	+	.	gene_id "ENSMUSG00000110863.3"; transcript_id "ENSMUST00000253665.1"; gene_type "lncRNA"; gene_name "Gm34655"; transcript_type "lncRNA"; transcript_name "Gm34655-223"; level 2; mgi_id "MGI:5593814"; tag "TAGENE"; havana_gene "OTTMUSG00000062633.1";
chr9	HAVANA	transcript	121106842	121147247	0	+	.	gene_id "ENSMUSG00000110863.3"; transcript_id "ENSMUST00000253651.1"; gene_type "lncRNA"; gene_name "Gm34655"; transcript_type "lncRNA"; transcript_name "Gm34655-209"; level 2; mgi_id "MGI:5593814"; tag "TAGENE"; havana_gene "OTTMUSG00000062633.1";
chr9	HAVANA	exon	121106848	121107032	0	+	.	gene_id "ENSMUSG00000110863.3"; transcript_id "ENSMUST00000253648.1"; gene_type "lncRNA"; gene_name "Gm34655"; transcript_type "lncRNA"; transcript_name "Gm34655-206"; exon_number 1; exon_id "ENSMUSE00001503911.1"; level 2; mgi_id "MGI:5593814"; tag "TAGENE"; havana_gene "OTTMUSG00000062633.1";
chr9	HAVANA	transcript	121106848	121147910	0	+	.	gene_id "ENSMUSG00000110863.3"; transcript_id "ENSMUST00000253648.1"; gene_type "lncRNA"; gene_name "Gm34655"; transcript_type "lncRNA"; transcript_name "Gm34655-206"; level 2; mgi_id "MGI:5593814"; tag "TAGENE"; havana_gene "OTTMUSG00000062633.1";
chr9	HAVANA	exon	121106856	121107032	0	+	.	gene_id "ENSMUSG00000110863.3"; transcript_id "ENSMUST00000253662.1"; gene_type "lncRNA"; gene_name "Gm34655"; transcript_type "lncRNA"; transcript_name "Gm34655-220"; exon_number 1; exon_id "ENSMUSE00001503922.1"; level 2; mgi_id "MGI:5593814"; tag "TAGENE"; havana_gene "OTTMUSG00000062633.1";
chr9	HAVANA	transcript	121106856	121109107	0	+	.	gene_id "ENSMUSG00000110863.3"; transcript_id "ENSMUST00000253662.1"; gene_type "lncRNA"; gene_name "Gm34655"; transcript_type "lncRNA"; transcript_name "Gm34655-220"; level 2; mgi_id "MGI:5593814"; tag "TAGENE"; havana_gene "OTTMUSG00000062633.1";
chr9	HAVANA	exon	121106873	121107336	0	+	.	gene_id "ENSMUSG00000110863.3"; transcript_id "ENSMUST00000253663.1"; gene_type "lncRNA"; gene_name "Gm34655"; transcript_type "lncRNA"; transcript_name "Gm34655-221"; exon_number 1; exon_id "ENSMUSE00001503907.1"; level 2; mgi_id "MGI:5593814"; tag "TAGENE"; havana_gene "OTTMUSG00000062633.1";
chr9	HAVANA	transcript	121106873	121109116	0	+	.	gene_id "ENSMUSG00000110863.3"; transcript_id "ENSMUST00000253663.1"; gene_type "lncRNA"; gene_name "Gm34655"; transcript_type "lncRNA"; transcript_name "Gm34655-221"; level 2; mgi_id "MGI:5593814"; tag "TAGENE"; havana_gene "OTTMUSG00000062633.1";
chr9	HAVANA	exon	121107805	121107915	0	+	.	gene_id "ENSMUSG00000110863.3"; transcript_id "ENSMUST00000253658.1"; gene_type "lncRNA"; gene_name "Gm34655"; transcript_type "lncRNA"; transcript_name "Gm34655-216"; exon_number 2; exon_id "ENSMUSE00001399232.2"; level 2; mgi_id "MGI:5593814"; tag "TAGENE"; havana_gene "OTTMUSG00000062633.1";
chr9	HAVANA	exon	121107805	121107915	0	+	.	gene_id "ENSMUSG00000110863.3"; transcript_id "ENSMUST00000215259.3"; gene_type "lncRNA"; gene_name "Gm34655"; transcript_type "lncRNA"; transcript_name "Gm34655-202"; exon_number 2; exon_id "ENSMUSE00001399232.2"; level 2; transcript_support_level "3"; mgi_id "MGI:5593814"; tag "basic"; tag "TAGENE"; havana_gene "OTTMUSG00000062633.1"; havana_transcript "OTTMUST00000152563.1";
chr9	HAVANA	exon	121107805	121107915	0	+	.	gene_id "ENSMUSG00000110863.3"; transcript_id "ENSMUST00000253649.1"; gene_type "lncRNA"; gene_name "Gm34655"; transcript_type "lncRNA"; transcript_name "Gm34655-207"; exon_number 2; exon_id "ENSMUSE00001399232.2"; level 2; mgi_id "MGI:5593814"; tag "TAGENE"; havana_gene "OTTMUSG00000062633.1";
chr9	HAVANA	exon	121107805	121107915	0	+	.	gene_id "ENSMUSG00000110863.3"; transcript_id "ENSMUST00000253652.1"; gene_type "lncRNA"; gene_name "Gm34655"; transcript_type "lncRNA"; transcript_name "Gm34655-210"; exon_number 2; exon_id "ENSMUSE00001399232.2"; level 2; mgi_id "MGI:5593814"; tag "TAGENE"; havana_gene "OTTMUSG00000062633.1";
chr9	HAVANA	exon	121107805	121107915	0	+	.	gene_id "ENSMUSG00000110863.3"; transcript_id "ENSMUST00000253645.1"; gene_type "lncRNA"; gene_name "Gm34655"; transcript_type "lncRNA"; transcript_name "Gm34655-203"; exon_number 2; exon_id "ENSMUSE00001399232.2"; level 2; mgi_id "MGI:5593814"; tag "basic"; tag "Ensembl_canonical"; tag "GENCODE_Primary"; tag "TAGENE"; havana_gene "OTTMUSG00000062633.1";
chr9	HAVANA	exon	121107805	121107915	0	+	.	gene_id "ENSMUSG00000110863.3"; transcript_id "ENSMUST00000253659.1"; gene_type "lncRNA"; gene_name "Gm34655"; transcript_type "lncRNA"; transcript_name "Gm34655-217"; exon_number 2; exon_id "ENSMUSE00001399232.2"; level 2; mgi_id "MGI:5593814"; tag "TAGENE"; havana_gene "OTTMUSG00000062633.1";
chr9	HAVANA	exon	121107805	121107915	0	+	.	gene_id "ENSMUSG00000110863.3"; transcript_id "ENSMUST00000253650.1"; gene_type "lncRNA"; gene_name "Gm34655"; transcript_type "lncRNA"; transcript_name "Gm34655-208"; exon_number 2; exon_id "ENSMUSE00001399232.2"; level 2; mgi_id "MGI:5593814"; tag "TAGENE"; havana_gene "OTTMUSG00000062633.1";
chr9	HAVANA	exon	121107805	121107915	0	+	.	gene_id "ENSMUSG00000110863.3"; transcript_id "ENSMUST00000253660.1"; gene_type "lncRNA"; gene_name "Gm34655"; transcript_type "lncRNA"; transcript_name "Gm34655-218"; exon_number 2; exon_id "ENSMUSE00001399232.2"; level 2; mgi_id "MGI:5593814"; tag "TAGENE"; havana_gene "OTTMUSG00000062633.1";
chr9	HAVANA	exon	121107805	121107915	0	+	.	gene_id "ENSMUSG00000110863.3"; transcript_id "ENSMUST00000253646.1"; gene_type "lncRNA"; gene_name "Gm34655"; transcript_type "lncRNA"; transcript_name "Gm34655-204"; exon_number 2; exon_id "ENSMUSE00001399232.2"; level 2; mgi_id "MGI:5593814"; tag "TAGENE"; havana_gene "OTTMUSG00000062633.1";
chr9	HAVANA	exon	121107805	121107915	0	+	.	gene_id "ENSMUSG00000110863.3"; transcript_id "ENSMUST00000253664.1"; gene_type "lncRNA"; gene_name "Gm34655"; transcript_type "lncRNA"; transcript_name "Gm34655-222"; exon_number 2; exon_id "ENSMUSE00001399232.2"; level 2; mgi_id "MGI:5593814"; tag "TAGENE"; havana_gene "OTTMUSG00000062633.1";
chr9	HAVANA	exon	121107805	121107915	0	+	.	gene_id "ENSMUSG00000110863.3"; transcript_id "ENSMUST00000253647.1"; gene_type "lncRNA"; gene_name "Gm34655"; transcript_type "lncRNA"; transcript_name "Gm34655-205"; exon_number 2; exon_id "ENSMUSE00001399232.2"; level 2; mgi_id "MGI:5593814"; tag "TAGENE"; havana_gene "OTTMUSG00000062633.1";
chr9	HAVANA	exon	121107805	121107915	0	+	.	gene_id "ENSMUSG00000110863.3"; transcript_id "ENSMUST00000253653.1"; gene_type "lncRNA"; gene_name "Gm34655"; transcript_type "lncRNA"; transcript_name "Gm34655-211"; exon_number 2; exon_id "ENSMUSE00001399232.2"; level 2; mgi_id "MGI:5593814"; tag "TAGENE"; havana_gene "OTTMUSG00000062633.1";
chr9	HAVANA	exon	121107805	121107915	0	+	.	gene_id "ENSMUSG00000110863.3"; transcript_id "ENSMUST00000253665.1"; gene_type "lncRNA"; gene_name "Gm34655"; transcript_type "lncRNA"; transcript_name "Gm34655-223"; exon_number 2; exon_id "ENSMUSE00001399232.2"; level 2; mgi_id "MGI:5593814"; tag "TAGENE"; havana_gene "OTTMUSG00000062633.1";
chr9	HAVANA	exon	121107805	121107915	0	+	.	gene_id "ENSMUSG00000110863.3"; transcript_id "ENSMUST00000253651.1"; gene_type "lncRNA"; gene_name "Gm34655"; transcript_type "lncRNA"; transcript_name "Gm34655-209"; exon_number 2; exon_id "ENSMUSE00001399232.2"; level 2; mgi_id "MGI:5593814"; tag "TAGENE"; havana_gene "OTTMUSG00000062633.1";
chr9	HAVANA	exon	121107805	121107915	0	+	.	gene_id "ENSMUSG00000110863.3"; transcript_id "ENSMUST00000253648.1"; gene_type "lncRNA"; gene_name "Gm34655"; transcript_type "lncRNA"; transcript_name "Gm34655-206"; exon_number 2; exon_id "ENSMUSE00001399232.2"; level 2; mgi_id "MGI:5593814"; tag "TAGENE"; havana_gene "OTTMUSG00000062633.1";
chr9	HAVANA	exon	121107805	121107915	0	+	.	gene_id "ENSMUSG00000110863.3"; transcript_id "ENSMUST00000253662.1"; gene_type "lncRNA"; gene_name "Gm34655"; transcript_type "lncRNA"; transcript_name "Gm34655-220"; exon_number 2; exon_id "ENSMUSE00001399232.2"; level 2; mgi_id "MGI:5593814"; tag "TAGENE"; havana_gene "OTTMUSG00000062633.1";
chr9	HAVANA	exon	121107805	121107932	0	+	.	gene_id "ENSMUSG00000110863.3"; transcript_id "ENSMUST00000213695.2"; gene_type "lncRNA"; gene_name "Gm34655"; transcript_type "lncRNA"; transcript_name "Gm34655-201"; exon_number 2; exon_id "ENSMUSE00001396002.2"; level 2; transcript_support_level "5"; mgi_id "MGI:5593814"; tag "basic"; havana_gene "OTTMUSG00000062633.1"; havana_transcript "OTTMUST00000152562.1";
chr9	HAVANA	exon	121107805	121109116	0	+	.	gene_id "ENSMUSG00000110863.3"; transcript_id "ENSMUST00000253655.1"; gene_type "lncRNA"; gene_name "Gm34655"; transcript_type "lncRNA"; transcript_name "Gm34655-213"; exon_number 2; exon_id "ENSMUSE00001503906.1"; level 2; mgi_id "MGI:5593814"; tag "TAGENE"; havana_gene "OTTMUSG00000062633.1";
chr9	HAVANA	exon	121107805	121109120	0	+	.	gene_id "ENSMUSG00000110863.3"; transcript_id "ENSMUST00000253656.1"; gene_type "lncRNA"; gene_name "Gm34655"; transcript_type "lncRNA"; transcript_name "Gm34655-214"; exon_number 2; exon_id "ENSMUSE00001503900.1"; level 2; mgi_id "MGI:5593814"; tag "TAGENE"; havana_gene "OTTMUSG00000062633.1";
chr9	HAVANA	exon	121108308	121108444	0	+	.	gene_id "ENSMUSG00000110863.3"; transcript_id "ENSMUST00000253652.1"; gene_type "lncRNA"; gene_name "Gm34655"; transcript_type "lncRNA"; transcript_name "Gm34655-210"; exon_number 3; exon_id "ENSMUSE00001503917.1"; level 2; mgi_id "MGI:5593814"; tag "TAGENE"; havana_gene "OTTMUSG00000062633.1";
chr9	HAVANA	exon	121108308	121108444	0	+	.	gene_id "ENSMUSG00000110863.3"; transcript_id "ENSMUST00000253645.1"; gene_type "lncRNA"; gene_name "Gm34655"; transcript_type "lncRNA"; transcript_name "Gm34655-203"; exon_number 3; exon_id "ENSMUSE00001503917.1"; level 2; mgi_id "MGI:5593814"; tag "basic"; tag "Ensembl_canonical"; tag "GENCODE_Primary"; tag "TAGENE"; havana_gene "OTTMUSG00000062633.1";
chr9	HAVANA	exon	121108308	121108444	0	+	.	gene_id "ENSMUSG00000110863.3"; transcript_id "ENSMUST00000253664.1"; gene_type "lncRNA"; gene_name "Gm34655"; transcript_type "lncRNA"; transcript_name "Gm34655-222"; exon_number 3; exon_id "ENSMUSE00001503917.1"; level 2; mgi_id "MGI:5593814"; tag "TAGENE"; havana_gene "OTTMUSG00000062633.1";
chr9	HAVANA	exon	121108308	121108444	0	+	.	gene_id "ENSMUSG00000110863.3"; transcript_id "ENSMUST00000253647.1"; gene_type "lncRNA"; gene_name "Gm34655"; transcript_type "lncRNA"; transcript_name "Gm34655-205"; exon_number 3; exon_id "ENSMUSE00001503917.1"; level 2; mgi_id "MGI:5593814"; tag "TAGENE"; havana_gene "OTTMUSG00000062633.1";
chr9	HAVANA	exon	121108308	121108444	0	+	.	gene_id "ENSMUSG00000110863.3"; transcript_id "ENSMUST00000253653.1"; gene_type "lncRNA"; gene_name "Gm34655"; transcript_type "lncRNA"; transcript_name "Gm34655-211"; exon_number 3; exon_id "ENSMUSE00001503917.1"; level 2; mgi_id "MGI:5593814"; tag "TAGENE"; havana_gene "OTTMUSG00000062633.1";
chr9	HAVANA	exon	121108308	121108444	0	+	.	gene_id "ENSMUSG00000110863.3"; transcript_id "ENSMUST00000253665.1"; gene_type "lncRNA"; gene_name "Gm34655"; transcript_type "lncRNA"; transcript_name "Gm34655-223"; exon_number 3; exon_id "ENSMUSE00001503917.1"; level 2; mgi_id "MGI:5593814"; tag "TAGENE"; havana_gene "OTTMUSG00000062633.1";
chr9	HAVANA	exon	121108308	121108444	0	+	.	gene_id "ENSMUSG00000110863.3"; transcript_id "ENSMUST00000253648.1"; gene_type "lncRNA"; gene_name "Gm34655"; transcript_type "lncRNA"; transcript_name "Gm34655-206"; exon_number 3; exon_id "ENSMUSE00001503917.1"; level 2; mgi_id "MGI:5593814"; tag "TAGENE"; havana_gene "OTTMUSG00000062633.1";
chr9	HAVANA	exon	121108308	121108444	0	+	.	gene_id "ENSMUSG00000110863.3"; transcript_id "ENSMUST00000253662.1"; gene_type "lncRNA"; gene_name "Gm34655"; transcript_type "lncRNA"; transcript_name "Gm34655-220"; exon_number 3; exon_id "ENSMUSE00001503917.1"; level 2; mgi_id "MGI:5593814"; tag "TAGENE"; havana_gene "OTTMUSG00000062633.1";
chr9	HAVANA	exon	121108308	121109116	0	+	.	gene_id "ENSMUSG00000110863.3"; transcript_id "ENSMUST00000253659.1"; gene_type "lncRNA"; gene_name "Gm34655"; transcript_type "lncRNA"; transcript_name "Gm34655-217"; exon_number 3; exon_id "ENSMUSE00001503926.1"; level 2; mgi_id "MGI:5593814"; tag "TAGENE"; havana_gene "OTTMUSG00000062633.1";
chr9	HAVANA	exon	121108308	121109787	0	+	.	gene_id "ENSMUSG00000110863.3"; transcript_id "ENSMUST00000215259.3"; gene_type "lncRNA"; gene_name "Gm34655"; transcript_type "lncRNA"; transcript_name "Gm34655-202"; exon_number 3; exon_id "ENSMUSE00001503905.1"; level 2; transcript_support_level "3"; mgi_id "MGI:5593814"; tag "basic"; tag "TAGENE"; havana_gene "OTTMUSG00000062633.1"; havana_transcript "OTTMUST00000152563.1";
chr9	HAVANA	exon	121108502	121109121	0	+	.	gene_id "ENSMUSG00000110863.3"; transcript_id "ENSMUST00000253660.1"; gene_type "lncRNA"; gene_name "Gm34655"; transcript_type "lncRNA"; transcript_name "Gm34655-218"; exon_number 3; exon_id "ENSMUSE00001503904.1"; level 2; mgi_id "MGI:5593814"; tag "TAGENE"; havana_gene "OTTMUSG00000062633.1";
chr9	HAVANA	exon	121108502	121109124	0	+	.	gene_id "ENSMUSG00000110863.3"; transcript_id "ENSMUST00000253658.1"; gene_type "lncRNA"; gene_name "Gm34655"; transcript_type "lncRNA"; transcript_name "Gm34655-216"; exon_number 3; exon_id "ENSMUSE00001503925.1"; level 2; mgi_id "MGI:5593814"; tag "TAGENE"; havana_gene "OTTMUSG00000062633.1";
chr9	HAVANA	exon	121108707	121109054	0	+	.	gene_id "ENSMUSG00000110863.3"; transcript_id "ENSMUST00000253664.1"; gene_type "lncRNA"; gene_name "Gm34655"; transcript_type "lncRNA"; transcript_name "Gm34655-222"; exon_number 4; exon_id "ENSMUSE00001503891.1"; level 2; mgi_id "MGI:5593814"; tag "TAGENE"; havana_gene "OTTMUSG00000062633.1";
chr9	HAVANA	exon	121108763	121109053	0	+	.	gene_id "ENSMUSG00000110863.3"; transcript_id "ENSMUST00000253665.1"; gene_type "lncRNA"; gene_name "Gm34655"; transcript_type "lncRNA"; transcript_name "Gm34655-223"; exon_number 4; exon_id "ENSMUSE00001503888.1"; level 2; mgi_id "MGI:5593814"; tag "TAGENE"; havana_gene "OTTMUSG00000062633.1";
chr9	HAVANA	exon	121108908	121109107	0	+	.	gene_id "ENSMUSG00000110863.3"; transcript_id "ENSMUST00000253662.1"; gene_type "lncRNA"; gene_name "Gm34655"; transcript_type "lncRNA"; transcript_name "Gm34655-220"; exon_number 4; exon_id "ENSMUSE00001503918.1"; level 2; mgi_id "MGI:5593814"; tag "TAGENE"; havana_gene "OTTMUSG00000062633.1";
chr9	HAVANA	exon	121108952	121109107	0	+	.	gene_id "ENSMUSG00000110863.3"; transcript_id "ENSMUST00000253661.1"; gene_type "lncRNA"; gene_name "Gm34655"; transcript_type "lncRNA"; transcript_name "Gm34655-219"; exon_number 2; exon_id "ENSMUSE00001503912.1"; level 2; mgi_id "MGI:5593814"; tag "TAGENE"; havana_gene "OTTMUSG00000062633.1";
chr9	HAVANA	exon	121108968	121109116	0	+	.	gene_id "ENSMUSG00000110863.3"; transcript_id "ENSMUST00000253663.1"; gene_type "lncRNA"; gene_name "Gm34655"; transcript_type "lncRNA"; transcript_name "Gm34655-221"; exon_number 2; exon_id "ENSMUSE00001503924.1"; level 2; mgi_id "MGI:5593814"; tag "TAGENE"; havana_gene "OTTMUSG00000062633.1";
chr9	HAVANA	exon	121108976	121109361	0	+	.	gene_id "ENSMUSG00000110863.3"; transcript_id "ENSMUST00000253654.1"; gene_type "lncRNA"; gene_name "Gm34655"; transcript_type "lncRNA"; transcript_name "Gm34655-212"; exon_number 2; exon_id "ENSMUSE00001503909.1"; level 2; mgi_id "MGI:5593814"; tag "TAGENE"; havana_gene "OTTMUSG00000062633.1";
chr9	HAVANA	exon	121108981	121109121	0	+	.	gene_id "ENSMUSG00000110863.3"; transcript_id "ENSMUST00000253657.1"; gene_type "lncRNA"; gene_name "Gm34655"; transcript_type "lncRNA"; transcript_name "Gm34655-215"; exon_number 2; exon_id "ENSMUSE00001503914.1"; level 2; mgi_id "MGI:5593814"; tag "TAGENE"; havana_gene "OTTMUSG00000062633.1";
chr9	HAVANA	exon	121110824	121111028	0	+	.	gene_id "ENSMUSG00000110863.3"; transcript_id "ENSMUST00000253653.1"; gene_type "lncRNA"; gene_name "Gm34655"; transcript_type "lncRNA"; transcript_name "Gm34655-211"; exon_number 4; exon_id "ENSMUSE00001503920.1"; level 2; mgi_id "MGI:5593814"; tag "TAGENE"; havana_gene "OTTMUSG00000062633.1";
chr9	HAVANA	exon	121114668	121115066	0	+	.	gene_id "ENSMUSG00000110863.3"; transcript_id "ENSMUST00000213695.2"; gene_type "lncRNA"; gene_name "Gm34655"; transcript_type "lncRNA"; transcript_name "Gm34655-201"; exon_number 3; exon_id "ENSMUSE00001401092.2"; level 2; transcript_support_level "5"; mgi_id "MGI:5593814"; tag "basic"; havana_gene "OTTMUSG00000062633.1"; havana_transcript "OTTMUST00000152562.1";
chr9	HAVANA	exon	121122218	121122655	0	+	.	gene_id "ENSMUSG00000110863.3"; transcript_id "ENSMUST00000253652.1"; gene_type "lncRNA"; gene_name "Gm34655"; transcript_type "lncRNA"; transcript_name "Gm34655-210"; exon_number 4; exon_id "ENSMUSE00001503923.1"; level 2; mgi_id "MGI:5593814"; tag "TAGENE"; havana_gene "OTTMUSG00000062633.1";
chr9	HAVANA	exon	121126568	121126899	0	+	.	gene_id "ENSMUSG00000032536.13"; transcript_id "ENSMUST00000211301.2"; gene_type "protein_coding"; gene_name "Trak1"; transcript_type "nonsense_mediated_decay"; transcript_name "Trak1-212"; exon_number 1; exon_id "ENSMUSE00001382914.2"; level 2; protein_id "ENSMUSP00000147604.2"; transcript_support_level "1"; mgi_id "MGI:1914345"; havana_gene "OTTMUSG00000060874.1"; havana_transcript "OTTMUST00000148771.1";
chr9	HAVANA	UTR	121126568	121126899	0	+	.	gene_id "ENSMUSG00000032536.13"; transcript_id "ENSMUST00000211301.2"; gene_type "protein_coding"; gene_name "Trak1"; transcript_type "nonsense_mediated_decay"; transcript_name "Trak1-212"; exon_number 1; exon_id "ENSMUSE00001382914.2"; level 2; protein_id "ENSMUSP00000147604.2"; transcript_support_level "1"; mgi_id "MGI:1914345"; havana_gene "OTTMUSG00000060874.1"; havana_transcript "OTTMUST00000148771.1";
chr9	HAVANA	transcript	121126568	121302683	0	+	.	gene_id "ENSMUSG00000032536.13"; transcript_id "ENSMUST00000211301.2"; gene_type "protein_coding"; gene_name "Trak1"; transcript_type "nonsense_mediated_decay"; transcript_name "Trak1-212"; level 2; protein_id "ENSMUSP00000147604.2"; transcript_support_level "1"; mgi_id "MGI:1914345"; havana_gene "OTTMUSG00000060874.1"; havana_transcript "OTTMUST00000148771.1";
chr9	HAVANA	gene	121126568	121303984	0	+	.	gene_id "ENSMUSG00000032536.13"; gene_type "protein_coding"; gene_name "Trak1"; level 2; mgi_id "MGI:1914345"; havana_gene "OTTMUSG00000060874.1";
chr9	HAVANA	exon	121126578	121126899	0	+	.	gene_id "ENSMUSG00000032536.13"; transcript_id "ENSMUST00000211699.2"; gene_type "protein_coding"; gene_name "Trak1"; transcript_type "retained_intron"; transcript_name "Trak1-214"; exon_number 1; exon_id "ENSMUSE00001383565.2"; level 2; transcript_support_level "1"; mgi_id "MGI:1914345"; havana_gene "OTTMUSG00000060874.1"; havana_transcript "OTTMUST00000148772.1";
chr9	HAVANA	exon	121126578	121126899	0	+	.	gene_id "ENSMUSG00000032536.13"; transcript_id "ENSMUST00000238988.2"; gene_type "protein_coding"; gene_name "Trak1"; transcript_type "protein_coding"; transcript_name "Trak1-215"; exon_number 1; exon_id "ENSMUSE00001383565.2"; level 2; protein_id "ENSMUSP00000158925.2"; mgi_id "MGI:1914345"; tag "CAGE_supported_TSS"; tag "non_ATG_start"; tag "basic"; tag "Ensembl_canonical"; tag "GENCODE_Primary"; tag "appris_alternative_2"; havana_gene "OTTMUSG00000060874.1"; havana_transcript "OTTMUST00000182037.1";
chr9	HAVANA	UTR	121126578	121126899	0	+	.	gene_id "ENSMUSG00000032536.13"; transcript_id "ENSMUST00000238988.2"; gene_type "protein_coding"; gene_name "Trak1"; transcript_type "protein_coding"; transcript_name "Trak1-215"; exon_number 1; exon_id "ENSMUSE00001383565.2"; level 2; protein_id "ENSMUSP00000158925.2"; mgi_id "MGI:1914345"; tag "CAGE_supported_TSS"; tag "non_ATG_start"; tag "basic"; tag "Ensembl_canonical"; tag "GENCODE_Primary"; tag "appris_alternative_2"; havana_gene "OTTMUSG00000060874.1"; havana_transcript "OTTMUST00000182037.1";
chr9	HAVANA	exon	121126578	121126899	0	+	.	gene_id "ENSMUSG00000032536.13"; transcript_id "ENSMUST00000210798.3"; gene_type "protein_coding"; gene_name "Trak1"; transcript_type "protein_coding"; transcript_name "Trak1-209"; exon_number 1; exon_id "ENSMUSE00001383565.2"; level 2; protein_id "ENSMUSP00000147646.2"; transcript_support_level "1"; mgi_id "MGI:1914345"; tag "basic"; havana_gene "OTTMUSG00000060874.1"; havana_transcript "OTTMUST00000148876.1";
chr9	HAVANA	UTR	121126578	121126899	0	+	.	gene_id "ENSMUSG00000032536.13"; transcript_id "ENSMUST00000210798.3"; gene_type "protein_coding"; gene_name "Trak1"; transcript_type "protein_coding"; transcript_name "Trak1-209"; exon_number 1; exon_id "ENSMUSE00001383565.2"; level 2; protein_id "ENSMUSP00000147646.2"; transcript_support_level "1"; mgi_id "MGI:1914345"; tag "basic"; havana_gene "OTTMUSG00000060874.1"; havana_transcript "OTTMUST00000148876.1";
chr9	ENSEMBL_gcm37	exon	121126578	121126899	2.24054441927123	+	.	gene_id "ENSMUSG00000032536.13"; transcript_id "ENSMUSG00000032536.13_tx_19"; exon_id "chr9_121126578_121126899_+"; exonnum "1"; txlen "4166";
chr9	HAVANA	transcript	121126578	121281228	0	+	.	gene_id "ENSMUSG00000032536.13"; transcript_id "ENSMUST00000211699.2"; gene_type "protein_coding"; gene_name "Trak1"; transcript_type "retained_intron"; transcript_name "Trak1-214"; level 2; transcript_support_level "1"; mgi_id "MGI:1914345"; havana_gene "OTTMUSG00000060874.1"; havana_transcript "OTTMUST00000148772.1";
chr9	HAVANA	transcript	121126578	121302065	0	+	.	gene_id "ENSMUSG00000032536.13"; transcript_id "ENSMUST00000238988.2"; gene_type "protein_coding"; gene_name "Trak1"; transcript_type "protein_coding"; transcript_name "Trak1-215"; level 2; protein_id "ENSMUSP00000158925.2"; mgi_id "MGI:1914345"; tag "CAGE_supported_TSS"; tag "non_ATG_start"; tag "basic"; tag "Ensembl_canonical"; tag "GENCODE_Primary"; tag "appris_alternative_2"; havana_gene "OTTMUSG00000060874.1"; havana_transcript "OTTMUST00000182037.1";
chr9	HAVANA	transcript	121126578	121303982	0	+	.	gene_id "ENSMUSG00000032536.13"; transcript_id "ENSMUST00000210798.3"; gene_type "protein_coding"; gene_name "Trak1"; transcript_type "protein_coding"; transcript_name "Trak1-209"; level 2; protein_id "ENSMUSP00000147646.2"; transcript_support_level "1"; mgi_id "MGI:1914345"; tag "basic"; havana_gene "OTTMUSG00000060874.1"; havana_transcript "OTTMUST00000148876.1";
chr9	HAVANA	exon	121126600	121126899	0	+	.	gene_id "ENSMUSG00000032536.13"; transcript_id "ENSMUST00000211439.2"; gene_type "protein_coding"; gene_name "Trak1"; transcript_type "protein_coding"; transcript_name "Trak1-213"; exon_number 1; exon_id "ENSMUSE00001385084.2"; level 2; protein_id "ENSMUSP00000148026.2"; transcript_support_level "1"; mgi_id "MGI:1914345"; tag "basic"; havana_gene "OTTMUSG00000060874.1"; havana_transcript "OTTMUST00000148773.1";
chr9	HAVANA	UTR	121126600	121126899	0	+	.	gene_id "ENSMUSG00000032536.13"; transcript_id "ENSMUST00000211439.2"; gene_type "protein_coding"; gene_name "Trak1"; transcript_type "protein_coding"; transcript_name "Trak1-213"; exon_number 1; exon_id "ENSMUSE00001385084.2"; level 2; protein_id "ENSMUSP00000148026.2"; transcript_support_level "1"; mgi_id "MGI:1914345"; tag "basic"; havana_gene "OTTMUSG00000060874.1"; havana_transcript "OTTMUST00000148773.1";
chr9	HAVANA	transcript	121126600	121284948	0	+	.	gene_id "ENSMUSG00000032536.13"; transcript_id "ENSMUST00000211439.2"; gene_type "protein_coding"; gene_name "Trak1"; transcript_type "protein_coding"; transcript_name "Trak1-213"; level 2; protein_id "ENSMUSP00000148026.2"; transcript_support_level "1"; mgi_id "MGI:1914345"; tag "basic"; havana_gene "OTTMUSG00000060874.1"; havana_transcript "OTTMUST00000148773.1";
chr9	HAVANA	exon	121126895	121127138	0	+	.	gene_id "ENSMUSG00000032536.13"; transcript_id "ENSMUST00000209390.2"; gene_type "protein_coding"; gene_name "Trak1"; transcript_type "protein_coding_CDS_not_defined"; transcript_name "Trak1-204"; exon_number 1; exon_id "ENSMUSE00001383203.2"; level 2; transcript_support_level "3"; mgi_id "MGI:1914345"; havana_gene "OTTMUSG00000060874.1"; havana_transcript "OTTMUST00000148835.1";
chr9	HAVANA	transcript	121126895	121193173	0	+	.	gene_id "ENSMUSG00000032536.13"; transcript_id "ENSMUST00000209390.2"; gene_type "protein_coding"; gene_name "Trak1"; transcript_type "protein_coding_CDS_not_defined"; transcript_name "Trak1-204"; level 2; transcript_support_level "3"; mgi_id "MGI:1914345"; havana_gene "OTTMUSG00000060874.1"; havana_transcript "OTTMUST00000148835.1";
chr9	HAVANA	exon	121134693	121134742	0	+	.	gene_id "ENSMUSG00000110863.3"; transcript_id "ENSMUST00000253645.1"; gene_type "lncRNA"; gene_name "Gm34655"; transcript_type "lncRNA"; transcript_name "Gm34655-203"; exon_number 4; exon_id "ENSMUSE00001503896.1"; level 2; mgi_id "MGI:5593814"; tag "basic"; tag "Ensembl_canonical"; tag "GENCODE_Primary"; tag "TAGENE"; havana_gene "OTTMUSG00000062633.1";
chr9	HAVANA	exon	121134693	121134742	0	+	.	gene_id "ENSMUSG00000110863.3"; transcript_id "ENSMUST00000253650.1"; gene_type "lncRNA"; gene_name "Gm34655"; transcript_type "lncRNA"; transcript_name "Gm34655-208"; exon_number 3; exon_id "ENSMUSE00001503896.1"; level 2; mgi_id "MGI:5593814"; tag "TAGENE"; havana_gene "OTTMUSG00000062633.1";
chr9	HAVANA	exon	121134693	121134742	0	+	.	gene_id "ENSMUSG00000110863.3"; transcript_id "ENSMUST00000253646.1"; gene_type "lncRNA"; gene_name "Gm34655"; transcript_type "lncRNA"; transcript_name "Gm34655-204"; exon_number 3; exon_id "ENSMUSE00001503896.1"; level 2; mgi_id "MGI:5593814"; tag "TAGENE"; havana_gene "OTTMUSG00000062633.1";
chr9	HAVANA	exon	121134693	121134742	0	+	.	gene_id "ENSMUSG00000110863.3"; transcript_id "ENSMUST00000253647.1"; gene_type "lncRNA"; gene_name "Gm34655"; transcript_type "lncRNA"; transcript_name "Gm34655-205"; exon_number 4; exon_id "ENSMUSE00001503896.1"; level 2; mgi_id "MGI:5593814"; tag "TAGENE"; havana_gene "OTTMUSG00000062633.1";
chr9	HAVANA	exon	121143304	121143425	0	+	.	gene_id "ENSMUSG00000032536.13"; transcript_id "ENSMUST00000211149.2"; gene_type "protein_coding"; gene_name "Trak1"; transcript_type "protein_coding_CDS_not_defined"; transcript_name "Trak1-210"; exon_number 1; exon_id "ENSMUSE00001384023.2"; level 2; transcript_support_level "3"; mgi_id "MGI:1914345"; havana_gene "OTTMUSG00000060874.1"; havana_transcript "OTTMUST00000148836.1";
chr9	HAVANA	transcript	121143304	121221011	0	+	.	gene_id "ENSMUSG00000032536.13"; transcript_id "ENSMUST00000211149.2"; gene_type "protein_coding"; gene_name "Trak1"; transcript_type "protein_coding_CDS_not_defined"; transcript_name "Trak1-210"; level 2; transcript_support_level "3"; mgi_id "MGI:1914345"; havana_gene "OTTMUSG00000060874.1"; havana_transcript "OTTMUST00000148836.1";
chr9	HAVANA	exon	121147171	121147247	0	+	.	gene_id "ENSMUSG00000110863.3"; transcript_id "ENSMUST00000253649.1"; gene_type "lncRNA"; gene_name "Gm34655"; transcript_type "lncRNA"; transcript_name "Gm34655-207"; exon_number 3; exon_id "ENSMUSE00001503916.1"; level 2; mgi_id "MGI:5593814"; tag "TAGENE"; havana_gene "OTTMUSG00000062633.1";
chr9	HAVANA	exon	121147171	121147247	0	+	.	gene_id "ENSMUSG00000110863.3"; transcript_id "ENSMUST00000253651.1"; gene_type "lncRNA"; gene_name "Gm34655"; transcript_type "lncRNA"; transcript_name "Gm34655-209"; exon_number 3; exon_id "ENSMUSE00001503916.1"; level 2; mgi_id "MGI:5593814"; tag "TAGENE"; havana_gene "OTTMUSG00000062633.1";
chr9	HAVANA	exon	121147171	121147343	0	+	.	gene_id "ENSMUSG00000110863.3"; transcript_id "ENSMUST00000253650.1"; gene_type "lncRNA"; gene_name "Gm34655"; transcript_type "lncRNA"; transcript_name "Gm34655-208"; exon_number 4; exon_id "ENSMUSE00001503915.1"; level 2; mgi_id "MGI:5593814"; tag "TAGENE"; havana_gene "OTTMUSG00000062633.1";
chr9	HAVANA	exon	121147171	121147910	0	+	.	gene_id "ENSMUSG00000110863.3"; transcript_id "ENSMUST00000253645.1"; gene_type "lncRNA"; gene_name "Gm34655"; transcript_type "lncRNA"; transcript_name "Gm34655-203"; exon_number 5; exon_id "ENSMUSE00001503892.1"; level 2; mgi_id "MGI:5593814"; tag "basic"; tag "Ensembl_canonical"; tag "GENCODE_Primary"; tag "TAGENE"; havana_gene "OTTMUSG00000062633.1";
chr9	HAVANA	exon	121147171	121147910	0	+	.	gene_id "ENSMUSG00000110863.3"; transcript_id "ENSMUST00000253646.1"; gene_type "lncRNA"; gene_name "Gm34655"; transcript_type "lncRNA"; transcript_name "Gm34655-204"; exon_number 4; exon_id "ENSMUSE00001503892.1"; level 2; mgi_id "MGI:5593814"; tag "TAGENE"; havana_gene "OTTMUSG00000062633.1";
chr9	HAVANA	exon	121147171	121147910	0	+	.	gene_id "ENSMUSG00000110863.3"; transcript_id "ENSMUST00000253647.1"; gene_type "lncRNA"; gene_name "Gm34655"; transcript_type "lncRNA"; transcript_name "Gm34655-205"; exon_number 5; exon_id "ENSMUSE00001503892.1"; level 2; mgi_id "MGI:5593814"; tag "TAGENE"; havana_gene "OTTMUSG00000062633.1";
chr9	HAVANA	exon	121147171	121147910	0	+	.	gene_id "ENSMUSG00000110863.3"; transcript_id "ENSMUST00000253648.1"; gene_type "lncRNA"; gene_name "Gm34655"; transcript_type "lncRNA"; transcript_name "Gm34655-206"; exon_number 4; exon_id "ENSMUSE00001503892.1"; level 2; mgi_id "MGI:5593814"; tag "TAGENE"; havana_gene "OTTMUSG00000062633.1";
chr9	HAVANA	gene	121148451	121150696	0	+	.	gene_id "ENSMUSG00000110751.2"; gene_type "TEC"; gene_name "C230053D17Rik"; level 2; mgi_id "MGI:2441895"; tag "confirm_experimentally"; havana_gene "OTTMUSG00000062634.1";
chr9	HAVANA	transcript	121148451	121150696	0	+	.	gene_id "ENSMUSG00000110751.2"; transcript_id "ENSMUST00000214451.2"; gene_type "TEC"; gene_name "C230053D17Rik"; transcript_type "TEC"; transcript_name "C230053D17Rik-201"; level 2; transcript_support_level "NA"; mgi_id "MGI:2441895"; tag "basic"; tag "Ensembl_canonical"; tag "GENCODE_Primary"; havana_gene "OTTMUSG00000062634.1"; havana_transcript "OTTMUST00000152564.1";
chr9	HAVANA	exon	121148451	121150696	0	+	.	gene_id "ENSMUSG00000110751.2"; transcript_id "ENSMUST00000214451.2"; gene_type "TEC"; gene_name "C230053D17Rik"; transcript_type "TEC"; transcript_name "C230053D17Rik-201"; exon_number 1; exon_id "ENSMUSE00001401426.2"; level 2; transcript_support_level "NA"; mgi_id "MGI:2441895"; tag "basic"; tag "Ensembl_canonical"; tag "GENCODE_Primary"; havana_gene "OTTMUSG00000062634.1"; havana_transcript "OTTMUST00000152564.1";
chr9	sragcm37_es	exon	121162669	121162703	6.71069944998789	+	.	gene_id "ENSMUSG00000032536.13"; transcript_id "ENSMUSG00000032536.13_tx_16"; exon_id "chr9_121162669_121162703_+"; exonnum "1"; txlen "3684";
chr9	sragcm37_es	exon	121162714	121162996	6.73313230612904	+	.	gene_id "ENSMUSG00000032536.13"; transcript_id "ENSMUSG00000032536.13_tx_15"; exon_id "chr9_121162714_121162996_+"; exonnum "1"; txlen "3932";
chr9	sragcm37_es	exon	121162714	121162996	6.70453621593928	+	.	gene_id "ENSMUSG00000032536.13"; transcript_id "ENSMUSG00000032536.13_tx_17"; exon_id "chr9_121162714_121162996_+"; exonnum "1"; txlen "3829";
chr9	HAVANA	gene	121175622	121177434	0	+	.	gene_id "ENSMUSG00000110738.2"; gene_type "TEC"; gene_name "Gm47092"; level 2; mgi_id "MGI:6095822"; tag "confirm_experimentally"; havana_gene "OTTMUSG00000062635.1";
chr9	HAVANA	transcript	121175622	121177434	0	+	.	gene_id "ENSMUSG00000110738.2"; transcript_id "ENSMUST00000214815.2"; gene_type "TEC"; gene_name "Gm47092"; transcript_type "TEC"; transcript_name "Gm47092-201"; level 2; transcript_support_level "NA"; mgi_id "MGI:6095822"; tag "basic"; tag "Ensembl_canonical"; tag "GENCODE_Primary"; havana_gene "OTTMUSG00000062635.1"; havana_transcript "OTTMUST00000152565.1";
chr9	HAVANA	exon	121175622	121177434	0	+	.	gene_id "ENSMUSG00000110738.2"; transcript_id "ENSMUST00000214815.2"; gene_type "TEC"; gene_name "Gm47092"; transcript_type "TEC"; transcript_name "Gm47092-201"; exon_number 1; exon_id "ENSMUSE00001394752.2"; level 2; transcript_support_level "NA"; mgi_id "MGI:6095822"; tag "basic"; tag "Ensembl_canonical"; tag "GENCODE_Primary"; havana_gene "OTTMUSG00000062635.1"; havana_transcript "OTTMUST00000152565.1";
chr9	HAVANA	exon	121193067	121193173	0	+	.	gene_id "ENSMUSG00000032536.13"; transcript_id "ENSMUST00000209390.2"; gene_type "protein_coding"; gene_name "Trak1"; transcript_type "protein_coding_CDS_not_defined"; transcript_name "Trak1-204"; exon_number 2; exon_id "ENSMUSE00001382758.2"; level 2; transcript_support_level "3"; mgi_id "MGI:1914345"; havana_gene "OTTMUSG00000060874.1"; havana_transcript "OTTMUST00000148835.1";
chr9	HAVANA	UTR	121193067	121193190	0	+	.	gene_id "ENSMUSG00000032536.13"; transcript_id "ENSMUST00000238988.2"; gene_type "protein_coding"; gene_name "Trak1"; transcript_type "protein_coding"; transcript_name "Trak1-215"; exon_number 2; exon_id "ENSMUSE00001465669.2"; level 2; protein_id "ENSMUSP00000158925.2"; mgi_id "MGI:1914345"; tag "CAGE_supported_TSS"; tag "non_ATG_start"; tag "basic"; tag "Ensembl_canonical"; tag "GENCODE_Primary"; tag "appris_alternative_2"; havana_gene "OTTMUSG00000060874.1"; havana_transcript "OTTMUST00000182037.1";
chr9	HAVANA	exon	121193067	121193365	0	+	.	gene_id "ENSMUSG00000032536.13"; transcript_id "ENSMUST00000211301.2"; gene_type "protein_coding"; gene_name "Trak1"; transcript_type "nonsense_mediated_decay"; transcript_name "Trak1-212"; exon_number 2; exon_id "ENSMUSE00001389391.2"; level 2; protein_id "ENSMUSP00000147604.2"; transcript_support_level "1"; mgi_id "MGI:1914345"; havana_gene "OTTMUSG00000060874.1"; havana_transcript "OTTMUST00000148771.1";
chr9	HAVANA	UTR	121193067	121193365	0	+	.	gene_id "ENSMUSG00000032536.13"; transcript_id "ENSMUST00000211301.2"; gene_type "protein_coding"; gene_name "Trak1"; transcript_type "nonsense_mediated_decay"; transcript_name "Trak1-212"; exon_number 2; exon_id "ENSMUSE00001389391.2"; level 2; protein_id "ENSMUSP00000147604.2"; transcript_support_level "1"; mgi_id "MGI:1914345"; havana_gene "OTTMUSG00000060874.1"; havana_transcript "OTTMUST00000148771.1";
chr9	HAVANA	exon	121193067	121193365	0	+	.	gene_id "ENSMUSG00000032536.13"; transcript_id "ENSMUST00000211699.2"; gene_type "protein_coding"; gene_name "Trak1"; transcript_type "retained_intron"; transcript_name "Trak1-214"; exon_number 2; exon_id "ENSMUSE00001389391.2"; level 2; transcript_support_level "1"; mgi_id "MGI:1914345"; havana_gene "OTTMUSG00000060874.1"; havana_transcript "OTTMUST00000148772.1";
chr9	HAVANA	exon	121193067	121193365	0	+	.	gene_id "ENSMUSG00000032536.13"; transcript_id "ENSMUST00000238988.2"; gene_type "protein_coding"; gene_name "Trak1"; transcript_type "protein_coding"; transcript_name "Trak1-215"; exon_number 2; exon_id "ENSMUSE00001465669.2"; level 2; protein_id "ENSMUSP00000158925.2"; mgi_id "MGI:1914345"; tag "CAGE_supported_TSS"; tag "non_ATG_start"; tag "basic"; tag "Ensembl_canonical"; tag "GENCODE_Primary"; tag "appris_alternative_2"; havana_gene "OTTMUSG00000060874.1"; havana_transcript "OTTMUST00000182037.1";
chr9	HAVANA	exon	121193067	121193365	0	+	.	gene_id "ENSMUSG00000032536.13"; transcript_id "ENSMUST00000210798.3"; gene_type "protein_coding"; gene_name "Trak1"; transcript_type "protein_coding"; transcript_name "Trak1-209"; exon_number 2; exon_id "ENSMUSE00001389391.2"; level 2; protein_id "ENSMUSP00000147646.2"; transcript_support_level "1"; mgi_id "MGI:1914345"; tag "basic"; havana_gene "OTTMUSG00000060874.1"; havana_transcript "OTTMUST00000148876.1";
chr9	HAVANA	UTR	121193067	121193365	0	+	.	gene_id "ENSMUSG00000032536.13"; transcript_id "ENSMUST00000210798.3"; gene_type "protein_coding"; gene_name "Trak1"; transcript_type "protein_coding"; transcript_name "Trak1-209"; exon_number 2; exon_id "ENSMUSE00001389391.2"; level 2; protein_id "ENSMUSP00000147646.2"; transcript_support_level "1"; mgi_id "MGI:1914345"; tag "basic"; havana_gene "OTTMUSG00000060874.1"; havana_transcript "OTTMUST00000148876.1";
chr9	HAVANA	exon	121193067	121193365	0	+	.	gene_id "ENSMUSG00000032536.13"; transcript_id "ENSMUST00000211439.2"; gene_type "protein_coding"; gene_name "Trak1"; transcript_type "protein_coding"; transcript_name "Trak1-213"; exon_number 2; exon_id "ENSMUSE00001389391.2"; level 2; protein_id "ENSMUSP00000148026.2"; transcript_support_level "1"; mgi_id "MGI:1914345"; tag "basic"; havana_gene "OTTMUSG00000060874.1"; havana_transcript "OTTMUST00000148773.1";
chr9	HAVANA	UTR	121193067	121193365	0	+	.	gene_id "ENSMUSG00000032536.13"; transcript_id "ENSMUST00000211439.2"; gene_type "protein_coding"; gene_name "Trak1"; transcript_type "protein_coding"; transcript_name "Trak1-213"; exon_number 2; exon_id "ENSMUSE00001389391.2"; level 2; protein_id "ENSMUSP00000148026.2"; transcript_support_level "1"; mgi_id "MGI:1914345"; tag "basic"; havana_gene "OTTMUSG00000060874.1"; havana_transcript "OTTMUST00000148773.1";
chr9	HAVANA	exon	121193067	121193365	0	+	.	gene_id "ENSMUSG00000032536.13"; transcript_id "ENSMUST00000211149.2"; gene_type "protein_coding"; gene_name "Trak1"; transcript_type "protein_coding_CDS_not_defined"; transcript_name "Trak1-210"; exon_number 2; exon_id "ENSMUSE00001389391.2"; level 2; transcript_support_level "3"; mgi_id "MGI:1914345"; havana_gene "OTTMUSG00000060874.1"; havana_transcript "OTTMUST00000148836.1";
chr9	ENSEMBL_gcm37	exon	121193067	121193365	6.73313230612904	+	.	gene_id "ENSMUSG00000032536.13"; transcript_id "ENSMUSG00000032536.13_tx_15"; exon_id "chr9_121193067_121193365_+"; exonnum "2"; txlen "3932";
chr9	ENSEMBL_gcm37	exon	121193067	121193365	6.71069944998789	+	.	gene_id "ENSMUSG00000032536.13"; transcript_id "ENSMUSG00000032536.13_tx_16"; exon_id "chr9_121193067_121193365_+"; exonnum "2"; txlen "3684";
chr9	ENSEMBL_gcm37	exon	121193067	121193365	6.70453621593928	+	.	gene_id "ENSMUSG00000032536.13"; transcript_id "ENSMUSG00000032536.13_tx_17"; exon_id "chr9_121193067_121193365_+"; exonnum "2"; txlen "3829";
chr9	ENSEMBL_gcm37	exon	121193067	121193365	2.24054441927123	+	.	gene_id "ENSMUSG00000032536.13"; transcript_id "ENSMUSG00000032536.13_tx_19"; exon_id "chr9_121193067_121193365_+"; exonnum "2"; txlen "4166";
chr9	HAVANA	start_codon	121193191	121193193	0	+	0	gene_id "ENSMUSG00000032536.13"; transcript_id "ENSMUST00000238988.2"; gene_type "protein_coding"; gene_name "Trak1"; transcript_type "protein_coding"; transcript_name "Trak1-215"; exon_number 2; exon_id "ENSMUSE00001465669.2"; level 2; protein_id "ENSMUSP00000158925.2"; mgi_id "MGI:1914345"; tag "CAGE_supported_TSS"; tag "non_ATG_start"; tag "basic"; tag "Ensembl_canonical"; tag "GENCODE_Primary"; tag "appris_alternative_2"; havana_gene "OTTMUSG00000060874.1"; havana_transcript "OTTMUST00000182037.1";
chr9	HAVANA	CDS	121193191	121193365	0	+	0	gene_id "ENSMUSG00000032536.13"; transcript_id "ENSMUST00000238988.2"; gene_type "protein_coding"; gene_name "Trak1"; transcript_type "protein_coding"; transcript_name "Trak1-215"; exon_number 2; exon_id "ENSMUSE00001465669.2"; level 2; protein_id "ENSMUSP00000158925.2"; mgi_id "MGI:1914345"; tag "CAGE_supported_TSS"; tag "non_ATG_start"; tag "basic"; tag "Ensembl_canonical"; tag "GENCODE_Primary"; tag "appris_alternative_2"; havana_gene "OTTMUSG00000060874.1"; havana_transcript "OTTMUST00000182037.1";
chr9	HAVANA	UTR	121196034	121196169	0	+	.	gene_id "ENSMUSG00000032536.13"; transcript_id "ENSMUST00000210636.2"; gene_type "protein_coding"; gene_name "Trak1"; transcript_type "protein_coding"; transcript_name "Trak1-208"; exon_number 1; exon_id "ENSMUSE00000259358.6"; level 2; protein_id "ENSMUSP00000148092.2"; transcript_support_level "1"; mgi_id "MGI:1914345"; tag "basic"; havana_gene "OTTMUSG00000060874.1"; havana_transcript "OTTMUST00000148842.1";
chr9	HAVANA	exon	121196034	121196257	0	+	.	gene_id "ENSMUSG00000032536.13"; transcript_id "ENSMUST00000210636.2"; gene_type "protein_coding"; gene_name "Trak1"; transcript_type "protein_coding"; transcript_name "Trak1-208"; exon_number 1; exon_id "ENSMUSE00000259358.6"; level 2; protein_id "ENSMUSP00000148092.2"; transcript_support_level "1"; mgi_id "MGI:1914345"; tag "basic"; havana_gene "OTTMUSG00000060874.1"; havana_transcript "OTTMUST00000148842.1";
chr9	HAVANA	transcript	121196034	121274174	0	+	.	gene_id "ENSMUSG00000032536.13"; transcript_id "ENSMUST00000210636.2"; gene_type "protein_coding"; gene_name "Trak1"; transcript_type "protein_coding"; transcript_name "Trak1-208"; level 2; protein_id "ENSMUSP00000148092.2"; transcript_support_level "1"; mgi_id "MGI:1914345"; tag "basic"; havana_gene "OTTMUSG00000060874.1"; havana_transcript "OTTMUST00000148842.1";
chr9	HAVANA	UTR	121196081	121196169	0	+	.	gene_id "ENSMUSG00000032536.13"; transcript_id "ENSMUST00000209211.2"; gene_type "protein_coding"; gene_name "Trak1"; transcript_type "nonsense_mediated_decay"; transcript_name "Trak1-202"; exon_number 1; exon_id "ENSMUSE00001383638.2"; level 2; protein_id "ENSMUSP00000147805.2"; transcript_support_level "5"; mgi_id "MGI:1914345"; havana_gene "OTTMUSG00000060874.1"; havana_transcript "OTTMUST00000148837.1";
chr9	HAVANA	exon	121196081	121196300	0	+	.	gene_id "ENSMUSG00000032536.13"; transcript_id "ENSMUST00000209211.2"; gene_type "protein_coding"; gene_name "Trak1"; transcript_type "nonsense_mediated_decay"; transcript_name "Trak1-202"; exon_number 1; exon_id "ENSMUSE00001383638.2"; level 2; protein_id "ENSMUSP00000147805.2"; transcript_support_level "5"; mgi_id "MGI:1914345"; havana_gene "OTTMUSG00000060874.1"; havana_transcript "OTTMUST00000148837.1";
chr9	HAVANA	transcript	121196081	121260591	0	+	.	gene_id "ENSMUSG00000032536.13"; transcript_id "ENSMUST00000209211.2"; gene_type "protein_coding"; gene_name "Trak1"; transcript_type "nonsense_mediated_decay"; transcript_name "Trak1-202"; level 2; protein_id "ENSMUSP00000147805.2"; transcript_support_level "5"; mgi_id "MGI:1914345"; havana_gene "OTTMUSG00000060874.1"; havana_transcript "OTTMUST00000148837.1";
chr9	HAVANA	UTR	121196082	121196169	0	+	.	gene_id "ENSMUSG00000032536.13"; transcript_id "ENSMUST00000045903.8"; gene_type "protein_coding"; gene_name "Trak1"; transcript_type "protein_coding"; transcript_name "Trak1-201"; exon_number 1; exon_id "ENSMUSE00001385420.2"; level 2; protein_id "ENSMUSP00000044482.7"; transcript_support_level "1"; mgi_id "MGI:1914345"; tag "basic"; tag "appris_principal_2"; tag "CCDS"; ccdsid "CCDS40810.1"; havana_gene "OTTMUSG00000060874.1"; havana_transcript "OTTMUST00000148774.1";
chr9	HAVANA	exon	121196082	121196257	0	+	.	gene_id "ENSMUSG00000032536.13"; transcript_id "ENSMUST00000045903.8"; gene_type "protein_coding"; gene_name "Trak1"; transcript_type "protein_coding"; transcript_name "Trak1-201"; exon_number 1; exon_id "ENSMUSE00001385420.2"; level 2; protein_id "ENSMUSP00000044482.7"; transcript_support_level "1"; mgi_id "MGI:1914345"; tag "basic"; tag "appris_principal_2"; tag "CCDS"; ccdsid "CCDS40810.1"; havana_gene "OTTMUSG00000060874.1"; havana_transcript "OTTMUST00000148774.1";
chr9	HAVANA	transcript	121196082	121303984	0	+	.	gene_id "ENSMUSG00000032536.13"; transcript_id "ENSMUST00000045903.8"; gene_type "protein_coding"; gene_name "Trak1"; transcript_type "protein_coding"; transcript_name "Trak1-201"; level 2; protein_id "ENSMUSP00000044482.7"; transcript_support_level "1"; mgi_id "MGI:1914345"; tag "basic"; tag "appris_principal_2"; tag "CCDS"; ccdsid "CCDS40810.1"; havana_gene "OTTMUSG00000060874.1"; havana_transcript "OTTMUST00000148774.1";
chr9	HAVANA	start_codon	121196170	121196172	0	+	0	gene_id "ENSMUSG00000032536.13"; transcript_id "ENSMUST00000210636.2"; gene_type "protein_coding"; gene_name "Trak1"; transcript_type "protein_coding"; transcript_name "Trak1-208"; exon_number 1; exon_id "ENSMUSE00000259358.6"; level 2; protein_id "ENSMUSP00000148092.2"; transcript_support_level "1"; mgi_id "MGI:1914345"; tag "basic"; havana_gene "OTTMUSG00000060874.1"; havana_transcript "OTTMUST00000148842.1";
chr9	HAVANA	start_codon	121196170	121196172	0	+	0	gene_id "ENSMUSG00000032536.13"; transcript_id "ENSMUST00000209211.2"; gene_type "protein_coding"; gene_name "Trak1"; transcript_type "nonsense_mediated_decay"; transcript_name "Trak1-202"; exon_number 1; exon_id "ENSMUSE00001383638.2"; level 2; protein_id "ENSMUSP00000147805.2"; transcript_support_level "5"; mgi_id "MGI:1914345"; havana_gene "OTTMUSG00000060874.1"; havana_transcript "OTTMUST00000148837.1";
chr9	HAVANA	start_codon	121196170	121196172	0	+	0	gene_id "ENSMUSG00000032536.13"; transcript_id "ENSMUST00000045903.8"; gene_type "protein_coding"; gene_name "Trak1"; transcript_type "protein_coding"; transcript_name "Trak1-201"; exon_number 1; exon_id "ENSMUSE00001385420.2"; level 2; protein_id "ENSMUSP00000044482.7"; transcript_support_level "1"; mgi_id "MGI:1914345"; tag "basic"; tag "appris_principal_2"; tag "CCDS"; ccdsid "CCDS40810.1"; havana_gene "OTTMUSG00000060874.1"; havana_transcript "OTTMUST00000148774.1";
chr9	HAVANA	CDS	121196170	121196257	0	+	0	gene_id "ENSMUSG00000032536.13"; transcript_id "ENSMUST00000210636.2"; gene_type "protein_coding"; gene_name "Trak1"; transcript_type "protein_coding"; transcript_name "Trak1-208"; exon_number 1; exon_id "ENSMUSE00000259358.6"; level 2; protein_id "ENSMUSP00000148092.2"; transcript_support_level "1"; mgi_id "MGI:1914345"; tag "basic"; havana_gene "OTTMUSG00000060874.1"; havana_transcript "OTTMUST00000148842.1";
chr9	HAVANA	CDS	121196170	121196257	0	+	0	gene_id "ENSMUSG00000032536.13"; transcript_id "ENSMUST00000045903.8"; gene_type "protein_coding"; gene_name "Trak1"; transcript_type "protein_coding"; transcript_name "Trak1-201"; exon_number 1; exon_id "ENSMUSE00001385420.2"; level 2; protein_id "ENSMUSP00000044482.7"; transcript_support_level "1"; mgi_id "MGI:1914345"; tag "basic"; tag "appris_principal_2"; tag "CCDS"; ccdsid "CCDS40810.1"; havana_gene "OTTMUSG00000060874.1"; havana_transcript "OTTMUST00000148774.1";
chr9	HAVANA	CDS	121196170	121196300	0	+	0	gene_id "ENSMUSG00000032536.13"; transcript_id "ENSMUST00000209211.2"; gene_type "protein_coding"; gene_name "Trak1"; transcript_type "nonsense_mediated_decay"; transcript_name "Trak1-202"; exon_number 1; exon_id "ENSMUSE00001383638.2"; level 2; protein_id "ENSMUSP00000147805.2"; transcript_support_level "5"; mgi_id "MGI:1914345"; havana_gene "OTTMUSG00000060874.1"; havana_transcript "OTTMUST00000148837.1";
chr9	sragcm37_es	exon	121209731	121209947	7.35569925848874	+	.	gene_id "ENSMUSG00000032536.13"; transcript_id "ENSMUSG00000032536.13_tx_14"; exon_id "chr9_121209731_121209947_+"; exonnum "1"; txlen "3638";
chr9	HAVANA	exon	121211860	121211998	0	+	.	gene_id "ENSMUSG00000032536.13"; transcript_id "ENSMUST00000209995.2"; gene_type "protein_coding"; gene_name "Trak1"; transcript_type "protein_coding"; transcript_name "Trak1-206"; exon_number 1; exon_id "ENSMUSE00001383133.2"; level 2; protein_id "ENSMUSP00000147885.2"; transcript_support_level "2"; mgi_id "MGI:1914345"; tag "mRNA_end_NF"; tag "cds_end_NF"; tag "alternative_5_UTR"; havana_gene "OTTMUSG00000060874.1"; havana_transcript "OTTMUST00000148838.1";
chr9	HAVANA	UTR	121211860	121211998	0	+	.	gene_id "ENSMUSG00000032536.13"; transcript_id "ENSMUST00000209995.2"; gene_type "protein_coding"; gene_name "Trak1"; transcript_type "protein_coding"; transcript_name "Trak1-206"; exon_number 1; exon_id "ENSMUSE00001383133.2"; level 2; protein_id "ENSMUSP00000147885.2"; transcript_support_level "2"; mgi_id "MGI:1914345"; tag "mRNA_end_NF"; tag "cds_end_NF"; tag "alternative_5_UTR"; havana_gene "OTTMUSG00000060874.1"; havana_transcript "OTTMUST00000148838.1";
chr9	HAVANA	transcript	121211860	121269758	0	+	.	gene_id "ENSMUSG00000032536.13"; transcript_id "ENSMUST00000209995.2"; gene_type "protein_coding"; gene_name "Trak1"; transcript_type "protein_coding"; transcript_name "Trak1-206"; level 2; protein_id "ENSMUSP00000147885.2"; transcript_support_level "2"; mgi_id "MGI:1914345"; tag "mRNA_end_NF"; tag "cds_end_NF"; tag "alternative_5_UTR"; havana_gene "OTTMUSG00000060874.1"; havana_transcript "OTTMUST00000148838.1";
chr9	HAVANA	CDS	121220923	121220953	0	+	1	gene_id "ENSMUSG00000032536.13"; transcript_id "ENSMUST00000209211.2"; gene_type "protein_coding"; gene_name "Trak1"; transcript_type "nonsense_mediated_decay"; transcript_name "Trak1-202"; exon_number 2; exon_id "ENSMUSE00001382473.2"; level 2; protein_id "ENSMUSP00000147805.2"; transcript_support_level "5"; mgi_id "MGI:1914345"; havana_gene "OTTMUSG00000060874.1"; havana_transcript "OTTMUST00000148837.1";
chr9	HAVANA	exon	121220923	121221011	0	+	.	gene_id "ENSMUSG00000032536.13"; transcript_id "ENSMUST00000211149.2"; gene_type "protein_coding"; gene_name "Trak1"; transcript_type "protein_coding_CDS_not_defined"; transcript_name "Trak1-210"; exon_number 3; exon_id "ENSMUSE00001383379.2"; level 2; transcript_support_level "3"; mgi_id "MGI:1914345"; havana_gene "OTTMUSG00000060874.1"; havana_transcript "OTTMUST00000148836.1";
chr9	HAVANA	exon	121220923	121221117	0	+	.	gene_id "ENSMUSG00000032536.13"; transcript_id "ENSMUST00000211301.2"; gene_type "protein_coding"; gene_name "Trak1"; transcript_type "nonsense_mediated_decay"; transcript_name "Trak1-212"; exon_number 3; exon_id "ENSMUSE00001384131.2"; level 2; protein_id "ENSMUSP00000147604.2"; transcript_support_level "1"; mgi_id "MGI:1914345"; havana_gene "OTTMUSG00000060874.1"; havana_transcript "OTTMUST00000148771.1";
chr9	HAVANA	UTR	121220923	121221117	0	+	.	gene_id "ENSMUSG00000032536.13"; transcript_id "ENSMUST00000211301.2"; gene_type "protein_coding"; gene_name "Trak1"; transcript_type "nonsense_mediated_decay"; transcript_name "Trak1-212"; exon_number 3; exon_id "ENSMUSE00001384131.2"; level 2; protein_id "ENSMUSP00000147604.2"; transcript_support_level "1"; mgi_id "MGI:1914345"; havana_gene "OTTMUSG00000060874.1"; havana_transcript "OTTMUST00000148771.1";
chr9	HAVANA	exon	121220923	121221117	0	+	.	gene_id "ENSMUSG00000032536.13"; transcript_id "ENSMUST00000211699.2"; gene_type "protein_coding"; gene_name "Trak1"; transcript_type "retained_intron"; transcript_name "Trak1-214"; exon_number 3; exon_id "ENSMUSE00001384131.2"; level 2; transcript_support_level "1"; mgi_id "MGI:1914345"; havana_gene "OTTMUSG00000060874.1"; havana_transcript "OTTMUST00000148772.1";
chr9	HAVANA	exon	121220923	121221117	0	+	.	gene_id "ENSMUSG00000032536.13"; transcript_id "ENSMUST00000238988.2"; gene_type "protein_coding"; gene_name "Trak1"; transcript_type "protein_coding"; transcript_name "Trak1-215"; exon_number 3; exon_id "ENSMUSE00000528168.2"; level 2; protein_id "ENSMUSP00000158925.2"; mgi_id "MGI:1914345"; tag "CAGE_supported_TSS"; tag "non_ATG_start"; tag "basic"; tag "Ensembl_canonical"; tag "GENCODE_Primary"; tag "appris_alternative_2"; havana_gene "OTTMUSG00000060874.1"; havana_transcript "OTTMUST00000182037.1";
chr9	HAVANA	CDS	121220923	121221117	0	+	2	gene_id "ENSMUSG00000032536.13"; transcript_id "ENSMUST00000238988.2"; gene_type "protein_coding"; gene_name "Trak1"; transcript_type "protein_coding"; transcript_name "Trak1-215"; exon_number 3; exon_id "ENSMUSE00000528168.2"; level 2; protein_id "ENSMUSP00000158925.2"; mgi_id "MGI:1914345"; tag "CAGE_supported_TSS"; tag "non_ATG_start"; tag "basic"; tag "Ensembl_canonical"; tag "GENCODE_Primary"; tag "appris_alternative_2"; havana_gene "OTTMUSG00000060874.1"; havana_transcript "OTTMUST00000182037.1";
chr9	HAVANA	exon	121220923	121221117	0	+	.	gene_id "ENSMUSG00000032536.13"; transcript_id "ENSMUST00000210798.3"; gene_type "protein_coding"; gene_name "Trak1"; transcript_type "protein_coding"; transcript_name "Trak1-209"; exon_number 3; exon_id "ENSMUSE00001384131.2"; level 2; protein_id "ENSMUSP00000147646.2"; transcript_support_level "1"; mgi_id "MGI:1914345"; tag "basic"; havana_gene "OTTMUSG00000060874.1"; havana_transcript "OTTMUST00000148876.1";
chr9	HAVANA	UTR	121220923	121221117	0	+	.	gene_id "ENSMUSG00000032536.13"; transcript_id "ENSMUST00000210798.3"; gene_type "protein_coding"; gene_name "Trak1"; transcript_type "protein_coding"; transcript_name "Trak1-209"; exon_number 3; exon_id "ENSMUSE00001384131.2"; level 2; protein_id "ENSMUSP00000147646.2"; transcript_support_level "1"; mgi_id "MGI:1914345"; tag "basic"; havana_gene "OTTMUSG00000060874.1"; havana_transcript "OTTMUST00000148876.1";
chr9	HAVANA	exon	121220923	121221117	0	+	.	gene_id "ENSMUSG00000032536.13"; transcript_id "ENSMUST00000211439.2"; gene_type "protein_coding"; gene_name "Trak1"; transcript_type "protein_coding"; transcript_name "Trak1-213"; exon_number 3; exon_id "ENSMUSE00001384131.2"; level 2; protein_id "ENSMUSP00000148026.2"; transcript_support_level "1"; mgi_id "MGI:1914345"; tag "basic"; havana_gene "OTTMUSG00000060874.1"; havana_transcript "OTTMUST00000148773.1";
chr9	HAVANA	UTR	121220923	121221117	0	+	.	gene_id "ENSMUSG00000032536.13"; transcript_id "ENSMUST00000211439.2"; gene_type "protein_coding"; gene_name "Trak1"; transcript_type "protein_coding"; transcript_name "Trak1-213"; exon_number 3; exon_id "ENSMUSE00001384131.2"; level 2; protein_id "ENSMUSP00000148026.2"; transcript_support_level "1"; mgi_id "MGI:1914345"; tag "basic"; havana_gene "OTTMUSG00000060874.1"; havana_transcript "OTTMUST00000148773.1";
chr9	HAVANA	exon	121220923	121221117	0	+	.	gene_id "ENSMUSG00000032536.13"; transcript_id "ENSMUST00000210636.2"; gene_type "protein_coding"; gene_name "Trak1"; transcript_type "protein_coding"; transcript_name "Trak1-208"; exon_number 2; exon_id "ENSMUSE00000528168.2"; level 2; protein_id "ENSMUSP00000148092.2"; transcript_support_level "1"; mgi_id "MGI:1914345"; tag "basic"; havana_gene "OTTMUSG00000060874.1"; havana_transcript "OTTMUST00000148842.1";
chr9	HAVANA	CDS	121220923	121221117	0	+	2	gene_id "ENSMUSG00000032536.13"; transcript_id "ENSMUST00000210636.2"; gene_type "protein_coding"; gene_name "Trak1"; transcript_type "protein_coding"; transcript_name "Trak1-208"; exon_number 2; exon_id "ENSMUSE00000528168.2"; level 2; protein_id "ENSMUSP00000148092.2"; transcript_support_level "1"; mgi_id "MGI:1914345"; tag "basic"; havana_gene "OTTMUSG00000060874.1"; havana_transcript "OTTMUST00000148842.1";
chr9	HAVANA	exon	121220923	121221117	0	+	.	gene_id "ENSMUSG00000032536.13"; transcript_id "ENSMUST00000209211.2"; gene_type "protein_coding"; gene_name "Trak1"; transcript_type "nonsense_mediated_decay"; transcript_name "Trak1-202"; exon_number 2; exon_id "ENSMUSE00001382473.2"; level 2; protein_id "ENSMUSP00000147805.2"; transcript_support_level "5"; mgi_id "MGI:1914345"; havana_gene "OTTMUSG00000060874.1"; havana_transcript "OTTMUST00000148837.1";
chr9	HAVANA	exon	121220923	121221117	0	+	.	gene_id "ENSMUSG00000032536.13"; transcript_id "ENSMUST00000045903.8"; gene_type "protein_coding"; gene_name "Trak1"; transcript_type "protein_coding"; transcript_name "Trak1-201"; exon_number 2; exon_id "ENSMUSE00000528168.2"; level 2; protein_id "ENSMUSP00000044482.7"; transcript_support_level "1"; mgi_id "MGI:1914345"; tag "basic"; tag "appris_principal_2"; tag "CCDS"; ccdsid "CCDS40810.1"; havana_gene "OTTMUSG00000060874.1"; havana_transcript "OTTMUST00000148774.1";
chr9	HAVANA	CDS	121220923	121221117	0	+	2	gene_id "ENSMUSG00000032536.13"; transcript_id "ENSMUST00000045903.8"; gene_type "protein_coding"; gene_name "Trak1"; transcript_type "protein_coding"; transcript_name "Trak1-201"; exon_number 2; exon_id "ENSMUSE00000528168.2"; level 2; protein_id "ENSMUSP00000044482.7"; transcript_support_level "1"; mgi_id "MGI:1914345"; tag "basic"; tag "appris_principal_2"; tag "CCDS"; ccdsid "CCDS40810.1"; havana_gene "OTTMUSG00000060874.1"; havana_transcript "OTTMUST00000148774.1";
chr9	HAVANA	exon	121220923	121221117	0	+	.	gene_id "ENSMUSG00000032536.13"; transcript_id "ENSMUST00000209995.2"; gene_type "protein_coding"; gene_name "Trak1"; transcript_type "protein_coding"; transcript_name "Trak1-206"; exon_number 2; exon_id "ENSMUSE00001384131.2"; level 2; protein_id "ENSMUSP00000147885.2"; transcript_support_level "2"; mgi_id "MGI:1914345"; tag "mRNA_end_NF"; tag "cds_end_NF"; tag "alternative_5_UTR"; havana_gene "OTTMUSG00000060874.1"; havana_transcript "OTTMUST00000148838.1";
chr9	HAVANA	UTR	121220923	121221117	0	+	.	gene_id "ENSMUSG00000032536.13"; transcript_id "ENSMUST00000209995.2"; gene_type "protein_coding"; gene_name "Trak1"; transcript_type "protein_coding"; transcript_name "Trak1-206"; exon_number 2; exon_id "ENSMUSE00001384131.2"; level 2; protein_id "ENSMUSP00000147885.2"; transcript_support_level "2"; mgi_id "MGI:1914345"; tag "mRNA_end_NF"; tag "cds_end_NF"; tag "alternative_5_UTR"; havana_gene "OTTMUSG00000060874.1"; havana_transcript "OTTMUST00000148838.1";
chr9	ENSEMBL_gcm37	exon	121220923	121221117	7.35569925848874	+	.	gene_id "ENSMUSG00000032536.13"; transcript_id "ENSMUSG00000032536.13_tx_14"; exon_id "chr9_121220923_121221117_+"; exonnum "2"; txlen "3638";
chr9	ENSEMBL_gcm37	exon	121220923	121221117	6.73313230612904	+	.	gene_id "ENSMUSG00000032536.13"; transcript_id "ENSMUSG00000032536.13_tx_15"; exon_id "chr9_121220923_121221117_+"; exonnum "3"; txlen "3932";
chr9	ENSEMBL_gcm37	exon	121220923	121221117	6.71069944998789	+	.	gene_id "ENSMUSG00000032536.13"; transcript_id "ENSMUSG00000032536.13_tx_16"; exon_id "chr9_121220923_121221117_+"; exonnum "3"; txlen "3684";
chr9	ENSEMBL_gcm37	exon	121220923	121221117	6.70453621593928	+	.	gene_id "ENSMUSG00000032536.13"; transcript_id "ENSMUSG00000032536.13_tx_17"; exon_id "chr9_121220923_121221117_+"; exonnum "3"; txlen "3829";
chr9	ENSEMBL_gcm37	exon	121220923	121221117	2.24054441927123	+	.	gene_id "ENSMUSG00000032536.13"; transcript_id "ENSMUSG00000032536.13_tx_19"; exon_id "chr9_121220923_121221117_+"; exonnum "3"; txlen "4166";
chr9	HAVANA	stop_codon	121220954	121220956	0	+	0	gene_id "ENSMUSG00000032536.13"; transcript_id "ENSMUST00000209211.2"; gene_type "protein_coding"; gene_name "Trak1"; transcript_type "nonsense_mediated_decay"; transcript_name "Trak1-202"; exon_number 2; exon_id "ENSMUSE00001382473.2"; level 2; protein_id "ENSMUSP00000147805.2"; transcript_support_level "5"; mgi_id "MGI:1914345"; havana_gene "OTTMUSG00000060874.1"; havana_transcript "OTTMUST00000148837.1";
chr9	HAVANA	UTR	121220954	121221117	0	+	.	gene_id "ENSMUSG00000032536.13"; transcript_id "ENSMUST00000209211.2"; gene_type "protein_coding"; gene_name "Trak1"; transcript_type "nonsense_mediated_decay"; transcript_name "Trak1-202"; exon_number 2; exon_id "ENSMUSE00001382473.2"; level 2; protein_id "ENSMUSP00000147805.2"; transcript_support_level "5"; mgi_id "MGI:1914345"; havana_gene "OTTMUSG00000060874.1"; havana_transcript "OTTMUST00000148837.1";
chr9	HAVANA	exon	121221027	121221117	0	+	.	gene_id "ENSMUSG00000032536.13"; transcript_id "ENSMUST00000209306.2"; gene_type "protein_coding"; gene_name "Trak1"; transcript_type "protein_coding_CDS_not_defined"; transcript_name "Trak1-203"; exon_number 1; exon_id "ENSMUSE00001383235.2"; level 2; transcript_support_level "2"; mgi_id "MGI:1914345"; havana_gene "OTTMUSG00000060874.1"; havana_transcript "OTTMUST00000148839.1";
chr9	HAVANA	transcript	121221027	121229861	0	+	.	gene_id "ENSMUSG00000032536.13"; transcript_id "ENSMUST00000209306.2"; gene_type "protein_coding"; gene_name "Trak1"; transcript_type "protein_coding_CDS_not_defined"; transcript_name "Trak1-203"; level 2; transcript_support_level "2"; mgi_id "MGI:1914345"; havana_gene "OTTMUSG00000060874.1"; havana_transcript "OTTMUST00000148839.1";
chr9	HAVANA	exon	121229302	121229861	0	+	.	gene_id "ENSMUSG00000032536.13"; transcript_id "ENSMUST00000209306.2"; gene_type "protein_coding"; gene_name "Trak1"; transcript_type "protein_coding_CDS_not_defined"; transcript_name "Trak1-203"; exon_number 2; exon_id "ENSMUSE00001388340.2"; level 2; transcript_support_level "2"; mgi_id "MGI:1914345"; havana_gene "OTTMUSG00000060874.1"; havana_transcript "OTTMUST00000148839.1";
chr9	HAVANA	UTR	121232544	121232737	0	+	.	gene_id "ENSMUSG00000032536.13"; transcript_id "ENSMUST00000210351.2"; gene_type "protein_coding"; gene_name "Trak1"; transcript_type "protein_coding"; transcript_name "Trak1-207"; exon_number 1; exon_id "ENSMUSE00001387998.2"; level 2; protein_id "ENSMUSP00000147571.2"; transcript_support_level "3"; mgi_id "MGI:1914345"; tag "mRNA_end_NF"; tag "cds_end_NF"; havana_gene "OTTMUSG00000060874.1"; havana_transcript "OTTMUST00000148840.1";
chr9	HAVANA	exon	121232544	121232870	0	+	.	gene_id "ENSMUSG00000032536.13"; transcript_id "ENSMUST00000210351.2"; gene_type "protein_coding"; gene_name "Trak1"; transcript_type "protein_coding"; transcript_name "Trak1-207"; exon_number 1; exon_id "ENSMUSE00001387998.2"; level 2; protein_id "ENSMUSP00000147571.2"; transcript_support_level "3"; mgi_id "MGI:1914345"; tag "mRNA_end_NF"; tag "cds_end_NF"; havana_gene "OTTMUSG00000060874.1"; havana_transcript "OTTMUST00000148840.1";
chr9	HAVANA	transcript	121232544	121275863	0	+	.	gene_id "ENSMUSG00000032536.13"; transcript_id "ENSMUST00000210351.2"; gene_type "protein_coding"; gene_name "Trak1"; transcript_type "protein_coding"; transcript_name "Trak1-207"; level 2; protein_id "ENSMUSP00000147571.2"; transcript_support_level "3"; mgi_id "MGI:1914345"; tag "mRNA_end_NF"; tag "cds_end_NF"; havana_gene "OTTMUSG00000060874.1"; havana_transcript "OTTMUST00000148840.1";
chr9	sragcm37_mid	exon	121232616	121232870	162.407613300784	+	.	gene_id "ENSMUSG00000032536.13"; transcript_id "ENSMUSG00000032536.13_tx_2"; exon_id "chr9_121232616_121232870_+"; exonnum "1"; txlen "3410";
chr9	HAVANA	start_codon	121232738	121232740	0	+	0	gene_id "ENSMUSG00000032536.13"; transcript_id "ENSMUST00000210351.2"; gene_type "protein_coding"; gene_name "Trak1"; transcript_type "protein_coding"; transcript_name "Trak1-207"; exon_number 1; exon_id "ENSMUSE00001387998.2"; level 2; protein_id "ENSMUSP00000147571.2"; transcript_support_level "3"; mgi_id "MGI:1914345"; tag "mRNA_end_NF"; tag "cds_end_NF"; havana_gene "OTTMUSG00000060874.1"; havana_transcript "OTTMUST00000148840.1";
chr9	HAVANA	CDS	121232738	121232870	0	+	0	gene_id "ENSMUSG00000032536.13"; transcript_id "ENSMUST00000210351.2"; gene_type "protein_coding"; gene_name "Trak1"; transcript_type "protein_coding"; transcript_name "Trak1-207"; exon_number 1; exon_id "ENSMUSE00001387998.2"; level 2; protein_id "ENSMUSP00000147571.2"; transcript_support_level "3"; mgi_id "MGI:1914345"; tag "mRNA_end_NF"; tag "cds_end_NF"; havana_gene "OTTMUSG00000060874.1"; havana_transcript "OTTMUST00000148840.1";
chr9	HAVANA	UTR	121245041	121245126	0	+	.	gene_id "ENSMUSG00000032536.13"; transcript_id "ENSMUST00000211187.2"; gene_type "protein_coding"; gene_name "Trak1"; transcript_type "protein_coding"; transcript_name "Trak1-211"; exon_number 1; exon_id "ENSMUSE00001387175.2"; level 2; protein_id "ENSMUSP00000147624.2"; transcript_support_level "5"; mgi_id "MGI:1914345"; tag "not_organism_supported"; tag "basic"; havana_gene "OTTMUSG00000060874.1"; havana_transcript "OTTMUST00000148841.1";
chr9	HAVANA	exon	121245041	121245379	0	+	.	gene_id "ENSMUSG00000032536.13"; transcript_id "ENSMUST00000211187.2"; gene_type "protein_coding"; gene_name "Trak1"; transcript_type "protein_coding"; transcript_name "Trak1-211"; exon_number 1; exon_id "ENSMUSE00001387175.2"; level 2; protein_id "ENSMUSP00000147624.2"; transcript_support_level "5"; mgi_id "MGI:1914345"; tag "not_organism_supported"; tag "basic"; havana_gene "OTTMUSG00000060874.1"; havana_transcript "OTTMUST00000148841.1";
chr9	HAVANA	transcript	121245041	121291676	0	+	.	gene_id "ENSMUSG00000032536.13"; transcript_id "ENSMUST00000211187.2"; gene_type "protein_coding"; gene_name "Trak1"; transcript_type "protein_coding"; transcript_name "Trak1-211"; level 2; protein_id "ENSMUSP00000147624.2"; transcript_support_level "5"; mgi_id "MGI:1914345"; tag "not_organism_supported"; tag "basic"; havana_gene "OTTMUSG00000060874.1"; havana_transcript "OTTMUST00000148841.1";
chr9	HAVANA	start_codon	121245127	121245129	0	+	0	gene_id "ENSMUSG00000032536.13"; transcript_id "ENSMUST00000211187.2"; gene_type "protein_coding"; gene_name "Trak1"; transcript_type "protein_coding"; transcript_name "Trak1-211"; exon_number 1; exon_id "ENSMUSE00001387175.2"; level 2; protein_id "ENSMUSP00000147624.2"; transcript_support_level "5"; mgi_id "MGI:1914345"; tag "not_organism_supported"; tag "basic"; havana_gene "OTTMUSG00000060874.1"; havana_transcript "OTTMUST00000148841.1";
chr9	HAVANA	CDS	121245127	121245379	0	+	0	gene_id "ENSMUSG00000032536.13"; transcript_id "ENSMUST00000211187.2"; gene_type "protein_coding"; gene_name "Trak1"; transcript_type "protein_coding"; transcript_name "Trak1-211"; exon_number 1; exon_id "ENSMUSE00001387175.2"; level 2; protein_id "ENSMUSP00000147624.2"; transcript_support_level "5"; mgi_id "MGI:1914345"; tag "not_organism_supported"; tag "basic"; havana_gene "OTTMUSG00000060874.1"; havana_transcript "OTTMUST00000148841.1";
chr9	HAVANA	UTR	121260545	121260570	0	+	.	gene_id "ENSMUSG00000032536.13"; transcript_id "ENSMUST00000211301.2"; gene_type "protein_coding"; gene_name "Trak1"; transcript_type "nonsense_mediated_decay"; transcript_name "Trak1-212"; exon_number 4; exon_id "ENSMUSE00001383848.2"; level 2; protein_id "ENSMUSP00000147604.2"; transcript_support_level "1"; mgi_id "MGI:1914345"; havana_gene "OTTMUSG00000060874.1"; havana_transcript "OTTMUST00000148771.1";
chr9	HAVANA	UTR	121260545	121260570	0	+	.	gene_id "ENSMUSG00000032536.13"; transcript_id "ENSMUST00000210798.3"; gene_type "protein_coding"; gene_name "Trak1"; transcript_type "protein_coding"; transcript_name "Trak1-209"; exon_number 4; exon_id "ENSMUSE00001383848.2"; level 2; protein_id "ENSMUSP00000147646.2"; transcript_support_level "1"; mgi_id "MGI:1914345"; tag "basic"; havana_gene "OTTMUSG00000060874.1"; havana_transcript "OTTMUST00000148876.1";
chr9	HAVANA	UTR	121260545	121260570	0	+	.	gene_id "ENSMUSG00000032536.13"; transcript_id "ENSMUST00000211439.2"; gene_type "protein_coding"; gene_name "Trak1"; transcript_type "protein_coding"; transcript_name "Trak1-213"; exon_number 4; exon_id "ENSMUSE00001383848.2"; level 2; protein_id "ENSMUSP00000148026.2"; transcript_support_level "1"; mgi_id "MGI:1914345"; tag "basic"; havana_gene "OTTMUSG00000060874.1"; havana_transcript "OTTMUST00000148773.1";
chr9	HAVANA	UTR	121260545	121260570	0	+	.	gene_id "ENSMUSG00000032536.13"; transcript_id "ENSMUST00000209995.2"; gene_type "protein_coding"; gene_name "Trak1"; transcript_type "protein_coding"; transcript_name "Trak1-206"; exon_number 3; exon_id "ENSMUSE00001383848.2"; level 2; protein_id "ENSMUSP00000147885.2"; transcript_support_level "2"; mgi_id "MGI:1914345"; tag "mRNA_end_NF"; tag "cds_end_NF"; tag "alternative_5_UTR"; havana_gene "OTTMUSG00000060874.1"; havana_transcript "OTTMUST00000148838.1";
chr9	HAVANA	exon	121260545	121260591	0	+	.	gene_id "ENSMUSG00000032536.13"; transcript_id "ENSMUST00000209211.2"; gene_type "protein_coding"; gene_name "Trak1"; transcript_type "nonsense_mediated_decay"; transcript_name "Trak1-202"; exon_number 3; exon_id "ENSMUSE00001383157.2"; level 2; protein_id "ENSMUSP00000147805.2"; transcript_support_level "5"; mgi_id "MGI:1914345"; havana_gene "OTTMUSG00000060874.1"; havana_transcript "OTTMUST00000148837.1";
chr9	HAVANA	UTR	121260545	121260591	0	+	.	gene_id "ENSMUSG00000032536.13"; transcript_id "ENSMUST00000209211.2"; gene_type "protein_coding"; gene_name "Trak1"; transcript_type "nonsense_mediated_decay"; transcript_name "Trak1-202"; exon_number 3; exon_id "ENSMUSE00001383157.2"; level 2; protein_id "ENSMUSP00000147805.2"; transcript_support_level "5"; mgi_id "MGI:1914345"; havana_gene "OTTMUSG00000060874.1"; havana_transcript "OTTMUST00000148837.1";
chr9	HAVANA	exon	121260545	121260621	0	+	.	gene_id "ENSMUSG00000032536.13"; transcript_id "ENSMUST00000211301.2"; gene_type "protein_coding"; gene_name "Trak1"; transcript_type "nonsense_mediated_decay"; transcript_name "Trak1-212"; exon_number 4; exon_id "ENSMUSE00001383848.2"; level 2; protein_id "ENSMUSP00000147604.2"; transcript_support_level "1"; mgi_id "MGI:1914345"; havana_gene "OTTMUSG00000060874.1"; havana_transcript "OTTMUST00000148771.1";
chr9	HAVANA	exon	121260545	121260621	0	+	.	gene_id "ENSMUSG00000032536.13"; transcript_id "ENSMUST00000211699.2"; gene_type "protein_coding"; gene_name "Trak1"; transcript_type "retained_intron"; transcript_name "Trak1-214"; exon_number 4; exon_id "ENSMUSE00001384648.2"; level 2; transcript_support_level "1"; mgi_id "MGI:1914345"; havana_gene "OTTMUSG00000060874.1"; havana_transcript "OTTMUST00000148772.1";
chr9	HAVANA	exon	121260545	121260621	0	+	.	gene_id "ENSMUSG00000032536.13"; transcript_id "ENSMUST00000238988.2"; gene_type "protein_coding"; gene_name "Trak1"; transcript_type "protein_coding"; transcript_name "Trak1-215"; exon_number 4; exon_id "ENSMUSE00000520674.2"; level 2; protein_id "ENSMUSP00000158925.2"; mgi_id "MGI:1914345"; tag "CAGE_supported_TSS"; tag "non_ATG_start"; tag "basic"; tag "Ensembl_canonical"; tag "GENCODE_Primary"; tag "appris_alternative_2"; havana_gene "OTTMUSG00000060874.1"; havana_transcript "OTTMUST00000182037.1";
chr9	HAVANA	CDS	121260545	121260621	0	+	2	gene_id "ENSMUSG00000032536.13"; transcript_id "ENSMUST00000238988.2"; gene_type "protein_coding"; gene_name "Trak1"; transcript_type "protein_coding"; transcript_name "Trak1-215"; exon_number 4; exon_id "ENSMUSE00000520674.2"; level 2; protein_id "ENSMUSP00000158925.2"; mgi_id "MGI:1914345"; tag "CAGE_supported_TSS"; tag "non_ATG_start"; tag "basic"; tag "Ensembl_canonical"; tag "GENCODE_Primary"; tag "appris_alternative_2"; havana_gene "OTTMUSG00000060874.1"; havana_transcript "OTTMUST00000182037.1";
chr9	HAVANA	exon	121260545	121260621	0	+	.	gene_id "ENSMUSG00000032536.13"; transcript_id "ENSMUST00000210798.3"; gene_type "protein_coding"; gene_name "Trak1"; transcript_type "protein_coding"; transcript_name "Trak1-209"; exon_number 4; exon_id "ENSMUSE00001383848.2"; level 2; protein_id "ENSMUSP00000147646.2"; transcript_support_level "1"; mgi_id "MGI:1914345"; tag "basic"; havana_gene "OTTMUSG00000060874.1"; havana_transcript "OTTMUST00000148876.1";
chr9	HAVANA	exon	121260545	121260621	0	+	.	gene_id "ENSMUSG00000032536.13"; transcript_id "ENSMUST00000211439.2"; gene_type "protein_coding"; gene_name "Trak1"; transcript_type "protein_coding"; transcript_name "Trak1-213"; exon_number 4; exon_id "ENSMUSE00001383848.2"; level 2; protein_id "ENSMUSP00000148026.2"; transcript_support_level "1"; mgi_id "MGI:1914345"; tag "basic"; havana_gene "OTTMUSG00000060874.1"; havana_transcript "OTTMUST00000148773.1";
chr9	HAVANA	exon	121260545	121260621	0	+	.	gene_id "ENSMUSG00000032536.13"; transcript_id "ENSMUST00000210636.2"; gene_type "protein_coding"; gene_name "Trak1"; transcript_type "protein_coding"; transcript_name "Trak1-208"; exon_number 3; exon_id "ENSMUSE00000520674.2"; level 2; protein_id "ENSMUSP00000148092.2"; transcript_support_level "1"; mgi_id "MGI:1914345"; tag "basic"; havana_gene "OTTMUSG00000060874.1"; havana_transcript "OTTMUST00000148842.1";
chr9	HAVANA	CDS	121260545	121260621	0	+	2	gene_id "ENSMUSG00000032536.13"; transcript_id "ENSMUST00000210636.2"; gene_type "protein_coding"; gene_name "Trak1"; transcript_type "protein_coding"; transcript_name "Trak1-208"; exon_number 3; exon_id "ENSMUSE00000520674.2"; level 2; protein_id "ENSMUSP00000148092.2"; transcript_support_level "1"; mgi_id "MGI:1914345"; tag "basic"; havana_gene "OTTMUSG00000060874.1"; havana_transcript "OTTMUST00000148842.1";
chr9	HAVANA	exon	121260545	121260621	0	+	.	gene_id "ENSMUSG00000032536.13"; transcript_id "ENSMUST00000045903.8"; gene_type "protein_coding"; gene_name "Trak1"; transcript_type "protein_coding"; transcript_name "Trak1-201"; exon_number 3; exon_id "ENSMUSE00000520674.2"; level 2; protein_id "ENSMUSP00000044482.7"; transcript_support_level "1"; mgi_id "MGI:1914345"; tag "basic"; tag "appris_principal_2"; tag "CCDS"; ccdsid "CCDS40810.1"; havana_gene "OTTMUSG00000060874.1"; havana_transcript "OTTMUST00000148774.1";
chr9	HAVANA	CDS	121260545	121260621	0	+	2	gene_id "ENSMUSG00000032536.13"; transcript_id "ENSMUST00000045903.8"; gene_type "protein_coding"; gene_name "Trak1"; transcript_type "protein_coding"; transcript_name "Trak1-201"; exon_number 3; exon_id "ENSMUSE00000520674.2"; level 2; protein_id "ENSMUSP00000044482.7"; transcript_support_level "1"; mgi_id "MGI:1914345"; tag "basic"; tag "appris_principal_2"; tag "CCDS"; ccdsid "CCDS40810.1"; havana_gene "OTTMUSG00000060874.1"; havana_transcript "OTTMUST00000148774.1";
chr9	HAVANA	exon	121260545	121260621	0	+	.	gene_id "ENSMUSG00000032536.13"; transcript_id "ENSMUST00000209995.2"; gene_type "protein_coding"; gene_name "Trak1"; transcript_type "protein_coding"; transcript_name "Trak1-206"; exon_number 3; exon_id "ENSMUSE00001383848.2"; level 2; protein_id "ENSMUSP00000147885.2"; transcript_support_level "2"; mgi_id "MGI:1914345"; tag "mRNA_end_NF"; tag "cds_end_NF"; tag "alternative_5_UTR"; havana_gene "OTTMUSG00000060874.1"; havana_transcript "OTTMUST00000148838.1";
chr9	HAVANA	exon	121260545	121260621	0	+	.	gene_id "ENSMUSG00000032536.13"; transcript_id "ENSMUST00000210351.2"; gene_type "protein_coding"; gene_name "Trak1"; transcript_type "protein_coding"; transcript_name "Trak1-207"; exon_number 2; exon_id "ENSMUSE00000520674.2"; level 2; protein_id "ENSMUSP00000147571.2"; transcript_support_level "3"; mgi_id "MGI:1914345"; tag "mRNA_end_NF"; tag "cds_end_NF"; havana_gene "OTTMUSG00000060874.1"; havana_transcript "OTTMUST00000148840.1";
chr9	HAVANA	CDS	121260545	121260621	0	+	2	gene_id "ENSMUSG00000032536.13"; transcript_id "ENSMUST00000210351.2"; gene_type "protein_coding"; gene_name "Trak1"; transcript_type "protein_coding"; transcript_name "Trak1-207"; exon_number 2; exon_id "ENSMUSE00000520674.2"; level 2; protein_id "ENSMUSP00000147571.2"; transcript_support_level "3"; mgi_id "MGI:1914345"; tag "mRNA_end_NF"; tag "cds_end_NF"; havana_gene "OTTMUSG00000060874.1"; havana_transcript "OTTMUST00000148840.1";
chr9	HAVANA	exon	121260545	121260621	0	+	.	gene_id "ENSMUSG00000032536.13"; transcript_id "ENSMUST00000211187.2"; gene_type "protein_coding"; gene_name "Trak1"; transcript_type "protein_coding"; transcript_name "Trak1-211"; exon_number 2; exon_id "ENSMUSE00000520674.2"; level 2; protein_id "ENSMUSP00000147624.2"; transcript_support_level "5"; mgi_id "MGI:1914345"; tag "not_organism_supported"; tag "basic"; havana_gene "OTTMUSG00000060874.1"; havana_transcript "OTTMUST00000148841.1";
chr9	HAVANA	CDS	121260545	121260621	0	+	2	gene_id "ENSMUSG00000032536.13"; transcript_id "ENSMUST00000211187.2"; gene_type "protein_coding"; gene_name "Trak1"; transcript_type "protein_coding"; transcript_name "Trak1-211"; exon_number 2; exon_id "ENSMUSE00000520674.2"; level 2; protein_id "ENSMUSP00000147624.2"; transcript_support_level "5"; mgi_id "MGI:1914345"; tag "not_organism_supported"; tag "basic"; havana_gene "OTTMUSG00000060874.1"; havana_transcript "OTTMUST00000148841.1";
chr9	ENSEMBL_gcm37	exon	121260545	121260621	7.35569925848874	+	.	gene_id "ENSMUSG00000032536.13"; transcript_id "ENSMUSG00000032536.13_tx_14"; exon_id "chr9_121260545_121260621_+"; exonnum "3"; txlen "3638";
chr9	ENSEMBL_gcm37	exon	121260545	121260621	6.73313230612904	+	.	gene_id "ENSMUSG00000032536.13"; transcript_id "ENSMUSG00000032536.13_tx_15"; exon_id "chr9_121260545_121260621_+"; exonnum "4"; txlen "3932";
chr9	ENSEMBL_gcm37	exon	121260545	121260621	6.71069944998789	+	.	gene_id "ENSMUSG00000032536.13"; transcript_id "ENSMUSG00000032536.13_tx_16"; exon_id "chr9_121260545_121260621_+"; exonnum "4"; txlen "3684";
chr9	ENSEMBL_gcm37	exon	121260545	121260621	6.70453621593928	+	.	gene_id "ENSMUSG00000032536.13"; transcript_id "ENSMUSG00000032536.13_tx_17"; exon_id "chr9_121260545_121260621_+"; exonnum "4"; txlen "3829";
chr9	ENSEMBL_gcm37	exon	121260545	121260621	2.24054441927123	+	.	gene_id "ENSMUSG00000032536.13"; transcript_id "ENSMUSG00000032536.13_tx_19"; exon_id "chr9_121260545_121260621_+"; exonnum "4"; txlen "4166";
chr9	ENSEMBL_gcm37	exon	121260545	121260621	162.407613300784	+	.	gene_id "ENSMUSG00000032536.13"; transcript_id "ENSMUSG00000032536.13_tx_2"; exon_id "chr9_121260545_121260621_+"; exonnum "2"; txlen "3410";
chr9	HAVANA	start_codon	121260571	121260573	0	+	0	gene_id "ENSMUSG00000032536.13"; transcript_id "ENSMUST00000211301.2"; gene_type "protein_coding"; gene_name "Trak1"; transcript_type "nonsense_mediated_decay"; transcript_name "Trak1-212"; exon_number 4; exon_id "ENSMUSE00001383848.2"; level 2; protein_id "ENSMUSP00000147604.2"; transcript_support_level "1"; mgi_id "MGI:1914345"; havana_gene "OTTMUSG00000060874.1"; havana_transcript "OTTMUST00000148771.1";
chr9	HAVANA	start_codon	121260571	121260573	0	+	0	gene_id "ENSMUSG00000032536.13"; transcript_id "ENSMUST00000210798.3"; gene_type "protein_coding"; gene_name "Trak1"; transcript_type "protein_coding"; transcript_name "Trak1-209"; exon_number 4; exon_id "ENSMUSE00001383848.2"; level 2; protein_id "ENSMUSP00000147646.2"; transcript_support_level "1"; mgi_id "MGI:1914345"; tag "basic"; havana_gene "OTTMUSG00000060874.1"; havana_transcript "OTTMUST00000148876.1";
chr9	HAVANA	start_codon	121260571	121260573	0	+	0	gene_id "ENSMUSG00000032536.13"; transcript_id "ENSMUST00000211439.2"; gene_type "protein_coding"; gene_name "Trak1"; transcript_type "protein_coding"; transcript_name "Trak1-213"; exon_number 4; exon_id "ENSMUSE00001383848.2"; level 2; protein_id "ENSMUSP00000148026.2"; transcript_support_level "1"; mgi_id "MGI:1914345"; tag "basic"; havana_gene "OTTMUSG00000060874.1"; havana_transcript "OTTMUST00000148773.1";
chr9	HAVANA	start_codon	121260571	121260573	0	+	0	gene_id "ENSMUSG00000032536.13"; transcript_id "ENSMUST00000209995.2"; gene_type "protein_coding"; gene_name "Trak1"; transcript_type "protein_coding"; transcript_name "Trak1-206"; exon_number 3; exon_id "ENSMUSE00001383848.2"; level 2; protein_id "ENSMUSP00000147885.2"; transcript_support_level "2"; mgi_id "MGI:1914345"; tag "mRNA_end_NF"; tag "cds_end_NF"; tag "alternative_5_UTR"; havana_gene "OTTMUSG00000060874.1"; havana_transcript "OTTMUST00000148838.1";
chr9	HAVANA	CDS	121260571	121260621	0	+	0	gene_id "ENSMUSG00000032536.13"; transcript_id "ENSMUST00000211301.2"; gene_type "protein_coding"; gene_name "Trak1"; transcript_type "nonsense_mediated_decay"; transcript_name "Trak1-212"; exon_number 4; exon_id "ENSMUSE00001383848.2"; level 2; protein_id "ENSMUSP00000147604.2"; transcript_support_level "1"; mgi_id "MGI:1914345"; havana_gene "OTTMUSG00000060874.1"; havana_transcript "OTTMUST00000148771.1";
chr9	HAVANA	CDS	121260571	121260621	0	+	0	gene_id "ENSMUSG00000032536.13"; transcript_id "ENSMUST00000210798.3"; gene_type "protein_coding"; gene_name "Trak1"; transcript_type "protein_coding"; transcript_name "Trak1-209"; exon_number 4; exon_id "ENSMUSE00001383848.2"; level 2; protein_id "ENSMUSP00000147646.2"; transcript_support_level "1"; mgi_id "MGI:1914345"; tag "basic"; havana_gene "OTTMUSG00000060874.1"; havana_transcript "OTTMUST00000148876.1";
chr9	HAVANA	CDS	121260571	121260621	0	+	0	gene_id "ENSMUSG00000032536.13"; transcript_id "ENSMUST00000211439.2"; gene_type "protein_coding"; gene_name "Trak1"; transcript_type "protein_coding"; transcript_name "Trak1-213"; exon_number 4; exon_id "ENSMUSE00001383848.2"; level 2; protein_id "ENSMUSP00000148026.2"; transcript_support_level "1"; mgi_id "MGI:1914345"; tag "basic"; havana_gene "OTTMUSG00000060874.1"; havana_transcript "OTTMUST00000148773.1";
chr9	HAVANA	CDS	121260571	121260621	0	+	0	gene_id "ENSMUSG00000032536.13"; transcript_id "ENSMUST00000209995.2"; gene_type "protein_coding"; gene_name "Trak1"; transcript_type "protein_coding"; transcript_name "Trak1-206"; exon_number 3; exon_id "ENSMUSE00001383848.2"; level 2; protein_id "ENSMUSP00000147885.2"; transcript_support_level "2"; mgi_id "MGI:1914345"; tag "mRNA_end_NF"; tag "cds_end_NF"; tag "alternative_5_UTR"; havana_gene "OTTMUSG00000060874.1"; havana_transcript "OTTMUST00000148838.1";
chr9	HAVANA	exon	121269736	121269758	0	+	.	gene_id "ENSMUSG00000032536.13"; transcript_id "ENSMUST00000209995.2"; gene_type "protein_coding"; gene_name "Trak1"; transcript_type "protein_coding"; transcript_name "Trak1-206"; exon_number 4; exon_id "ENSMUSE00001387652.2"; level 2; protein_id "ENSMUSP00000147885.2"; transcript_support_level "2"; mgi_id "MGI:1914345"; tag "mRNA_end_NF"; tag "cds_end_NF"; tag "alternative_5_UTR"; havana_gene "OTTMUSG00000060874.1"; havana_transcript "OTTMUST00000148838.1";
chr9	HAVANA	CDS	121269736	121269758	0	+	0	gene_id "ENSMUSG00000032536.13"; transcript_id "ENSMUST00000209995.2"; gene_type "protein_coding"; gene_name "Trak1"; transcript_type "protein_coding"; transcript_name "Trak1-206"; exon_number 4; exon_id "ENSMUSE00001387652.2"; level 2; protein_id "ENSMUSP00000147885.2"; transcript_support_level "2"; mgi_id "MGI:1914345"; tag "mRNA_end_NF"; tag "cds_end_NF"; tag "alternative_5_UTR"; havana_gene "OTTMUSG00000060874.1"; havana_transcript "OTTMUST00000148838.1";
chr9	HAVANA	exon	121269736	121269852	0	+	.	gene_id "ENSMUSG00000032536.13"; transcript_id "ENSMUST00000211301.2"; gene_type "protein_coding"; gene_name "Trak1"; transcript_type "nonsense_mediated_decay"; transcript_name "Trak1-212"; exon_number 5; exon_id "ENSMUSE00000220555.2"; level 2; protein_id "ENSMUSP00000147604.2"; transcript_support_level "1"; mgi_id "MGI:1914345"; havana_gene "OTTMUSG00000060874.1"; havana_transcript "OTTMUST00000148771.1";
chr9	HAVANA	CDS	121269736	121269852	0	+	0	gene_id "ENSMUSG00000032536.13"; transcript_id "ENSMUST00000211301.2"; gene_type "protein_coding"; gene_name "Trak1"; transcript_type "nonsense_mediated_decay"; transcript_name "Trak1-212"; exon_number 5; exon_id "ENSMUSE00000220555.2"; level 2; protein_id "ENSMUSP00000147604.2"; transcript_support_level "1"; mgi_id "MGI:1914345"; havana_gene "OTTMUSG00000060874.1"; havana_transcript "OTTMUST00000148771.1";
chr9	HAVANA	exon	121269736	121269852	0	+	.	gene_id "ENSMUSG00000032536.13"; transcript_id "ENSMUST00000211699.2"; gene_type "protein_coding"; gene_name "Trak1"; transcript_type "retained_intron"; transcript_name "Trak1-214"; exon_number 5; exon_id "ENSMUSE00001389523.2"; level 2; transcript_support_level "1"; mgi_id "MGI:1914345"; havana_gene "OTTMUSG00000060874.1"; havana_transcript "OTTMUST00000148772.1";
chr9	HAVANA	exon	121269736	121269852	0	+	.	gene_id "ENSMUSG00000032536.13"; transcript_id "ENSMUST00000238988.2"; gene_type "protein_coding"; gene_name "Trak1"; transcript_type "protein_coding"; transcript_name "Trak1-215"; exon_number 5; exon_id "ENSMUSE00000220555.2"; level 2; protein_id "ENSMUSP00000158925.2"; mgi_id "MGI:1914345"; tag "CAGE_supported_TSS"; tag "non_ATG_start"; tag "basic"; tag "Ensembl_canonical"; tag "GENCODE_Primary"; tag "appris_alternative_2"; havana_gene "OTTMUSG00000060874.1"; havana_transcript "OTTMUST00000182037.1";
chr9	HAVANA	CDS	121269736	121269852	0	+	0	gene_id "ENSMUSG00000032536.13"; transcript_id "ENSMUST00000238988.2"; gene_type "protein_coding"; gene_name "Trak1"; transcript_type "protein_coding"; transcript_name "Trak1-215"; exon_number 5; exon_id "ENSMUSE00000220555.2"; level 2; protein_id "ENSMUSP00000158925.2"; mgi_id "MGI:1914345"; tag "CAGE_supported_TSS"; tag "non_ATG_start"; tag "basic"; tag "Ensembl_canonical"; tag "GENCODE_Primary"; tag "appris_alternative_2"; havana_gene "OTTMUSG00000060874.1"; havana_transcript "OTTMUST00000182037.1";
chr9	HAVANA	exon	121269736	121269852	0	+	.	gene_id "ENSMUSG00000032536.13"; transcript_id "ENSMUST00000210798.3"; gene_type "protein_coding"; gene_name "Trak1"; transcript_type "protein_coding"; transcript_name "Trak1-209"; exon_number 5; exon_id "ENSMUSE00000220555.2"; level 2; protein_id "ENSMUSP00000147646.2"; transcript_support_level "1"; mgi_id "MGI:1914345"; tag "basic"; havana_gene "OTTMUSG00000060874.1"; havana_transcript "OTTMUST00000148876.1";
chr9	HAVANA	CDS	121269736	121269852	0	+	0	gene_id "ENSMUSG00000032536.13"; transcript_id "ENSMUST00000210798.3"; gene_type "protein_coding"; gene_name "Trak1"; transcript_type "protein_coding"; transcript_name "Trak1-209"; exon_number 5; exon_id "ENSMUSE00000220555.2"; level 2; protein_id "ENSMUSP00000147646.2"; transcript_support_level "1"; mgi_id "MGI:1914345"; tag "basic"; havana_gene "OTTMUSG00000060874.1"; havana_transcript "OTTMUST00000148876.1";
chr9	HAVANA	exon	121269736	121269852	0	+	.	gene_id "ENSMUSG00000032536.13"; transcript_id "ENSMUST00000211439.2"; gene_type "protein_coding"; gene_name "Trak1"; transcript_type "protein_coding"; transcript_name "Trak1-213"; exon_number 5; exon_id "ENSMUSE00000220555.2"; level 2; protein_id "ENSMUSP00000148026.2"; transcript_support_level "1"; mgi_id "MGI:1914345"; tag "basic"; havana_gene "OTTMUSG00000060874.1"; havana_transcript "OTTMUST00000148773.1";
chr9	HAVANA	CDS	121269736	121269852	0	+	0	gene_id "ENSMUSG00000032536.13"; transcript_id "ENSMUST00000211439.2"; gene_type "protein_coding"; gene_name "Trak1"; transcript_type "protein_coding"; transcript_name "Trak1-213"; exon_number 5; exon_id "ENSMUSE00000220555.2"; level 2; protein_id "ENSMUSP00000148026.2"; transcript_support_level "1"; mgi_id "MGI:1914345"; tag "basic"; havana_gene "OTTMUSG00000060874.1"; havana_transcript "OTTMUST00000148773.1";
chr9	HAVANA	exon	121269736	121269852	0	+	.	gene_id "ENSMUSG00000032536.13"; transcript_id "ENSMUST00000210636.2"; gene_type "protein_coding"; gene_name "Trak1"; transcript_type "protein_coding"; transcript_name "Trak1-208"; exon_number 4; exon_id "ENSMUSE00000220555.2"; level 2; protein_id "ENSMUSP00000148092.2"; transcript_support_level "1"; mgi_id "MGI:1914345"; tag "basic"; havana_gene "OTTMUSG00000060874.1"; havana_transcript "OTTMUST00000148842.1";
chr9	HAVANA	CDS	121269736	121269852	0	+	0	gene_id "ENSMUSG00000032536.13"; transcript_id "ENSMUST00000210636.2"; gene_type "protein_coding"; gene_name "Trak1"; transcript_type "protein_coding"; transcript_name "Trak1-208"; exon_number 4; exon_id "ENSMUSE00000220555.2"; level 2; protein_id "ENSMUSP00000148092.2"; transcript_support_level "1"; mgi_id "MGI:1914345"; tag "basic"; havana_gene "OTTMUSG00000060874.1"; havana_transcript "OTTMUST00000148842.1";
chr9	HAVANA	exon	121269736	121269852	0	+	.	gene_id "ENSMUSG00000032536.13"; transcript_id "ENSMUST00000045903.8"; gene_type "protein_coding"; gene_name "Trak1"; transcript_type "protein_coding"; transcript_name "Trak1-201"; exon_number 4; exon_id "ENSMUSE00000220555.2"; level 2; protein_id "ENSMUSP00000044482.7"; transcript_support_level "1"; mgi_id "MGI:1914345"; tag "basic"; tag "appris_principal_2"; tag "CCDS"; ccdsid "CCDS40810.1"; havana_gene "OTTMUSG00000060874.1"; havana_transcript "OTTMUST00000148774.1";
chr9	HAVANA	CDS	121269736	121269852	0	+	0	gene_id "ENSMUSG00000032536.13"; transcript_id "ENSMUST00000045903.8"; gene_type "protein_coding"; gene_name "Trak1"; transcript_type "protein_coding"; transcript_name "Trak1-201"; exon_number 4; exon_id "ENSMUSE00000220555.2"; level 2; protein_id "ENSMUSP00000044482.7"; transcript_support_level "1"; mgi_id "MGI:1914345"; tag "basic"; tag "appris_principal_2"; tag "CCDS"; ccdsid "CCDS40810.1"; havana_gene "OTTMUSG00000060874.1"; havana_transcript "OTTMUST00000148774.1";
chr9	HAVANA	exon	121269736	121269852	0	+	.	gene_id "ENSMUSG00000032536.13"; transcript_id "ENSMUST00000210351.2"; gene_type "protein_coding"; gene_name "Trak1"; transcript_type "protein_coding"; transcript_name "Trak1-207"; exon_number 3; exon_id "ENSMUSE00000220555.2"; level 2; protein_id "ENSMUSP00000147571.2"; transcript_support_level "3"; mgi_id "MGI:1914345"; tag "mRNA_end_NF"; tag "cds_end_NF"; havana_gene "OTTMUSG00000060874.1"; havana_transcript "OTTMUST00000148840.1";
chr9	HAVANA	CDS	121269736	121269852	0	+	0	gene_id "ENSMUSG00000032536.13"; transcript_id "ENSMUST00000210351.2"; gene_type "protein_coding"; gene_name "Trak1"; transcript_type "protein_coding"; transcript_name "Trak1-207"; exon_number 3; exon_id "ENSMUSE00000220555.2"; level 2; protein_id "ENSMUSP00000147571.2"; transcript_support_level "3"; mgi_id "MGI:1914345"; tag "mRNA_end_NF"; tag "cds_end_NF"; havana_gene "OTTMUSG00000060874.1"; havana_transcript "OTTMUST00000148840.1";
chr9	HAVANA	exon	121269736	121269852	0	+	.	gene_id "ENSMUSG00000032536.13"; transcript_id "ENSMUST00000211187.2"; gene_type "protein_coding"; gene_name "Trak1"; transcript_type "protein_coding"; transcript_name "Trak1-211"; exon_number 3; exon_id "ENSMUSE00000220555.2"; level 2; protein_id "ENSMUSP00000147624.2"; transcript_support_level "5"; mgi_id "MGI:1914345"; tag "not_organism_supported"; tag "basic"; havana_gene "OTTMUSG00000060874.1"; havana_transcript "OTTMUST00000148841.1";
chr9	HAVANA	CDS	121269736	121269852	0	+	0	gene_id "ENSMUSG00000032536.13"; transcript_id "ENSMUST00000211187.2"; gene_type "protein_coding"; gene_name "Trak1"; transcript_type "protein_coding"; transcript_name "Trak1-211"; exon_number 3; exon_id "ENSMUSE00000220555.2"; level 2; protein_id "ENSMUSP00000147624.2"; transcript_support_level "5"; mgi_id "MGI:1914345"; tag "not_organism_supported"; tag "basic"; havana_gene "OTTMUSG00000060874.1"; havana_transcript "OTTMUST00000148841.1";
chr9	ENSEMBL_gcm37	exon	121269736	121269852	7.35569925848874	+	.	gene_id "ENSMUSG00000032536.13"; transcript_id "ENSMUSG00000032536.13_tx_14"; exon_id "chr9_121269736_121269852_+"; exonnum "4"; txlen "3638";
chr9	ENSEMBL_gcm37	exon	121269736	121269852	6.73313230612904	+	.	gene_id "ENSMUSG00000032536.13"; transcript_id "ENSMUSG00000032536.13_tx_15"; exon_id "chr9_121269736_121269852_+"; exonnum "5"; txlen "3932";
chr9	ENSEMBL_gcm37	exon	121269736	121269852	6.71069944998789	+	.	gene_id "ENSMUSG00000032536.13"; transcript_id "ENSMUSG00000032536.13_tx_16"; exon_id "chr9_121269736_121269852_+"; exonnum "5"; txlen "3684";
chr9	ENSEMBL_gcm37	exon	121269736	121269852	6.70453621593928	+	.	gene_id "ENSMUSG00000032536.13"; transcript_id "ENSMUSG00000032536.13_tx_17"; exon_id "chr9_121269736_121269852_+"; exonnum "5"; txlen "3829";
chr9	ENSEMBL_gcm37	exon	121269736	121269852	2.24054441927123	+	.	gene_id "ENSMUSG00000032536.13"; transcript_id "ENSMUSG00000032536.13_tx_19"; exon_id "chr9_121269736_121269852_+"; exonnum "5"; txlen "4166";
chr9	ENSEMBL_gcm37	exon	121269736	121269852	162.407613300784	+	.	gene_id "ENSMUSG00000032536.13"; transcript_id "ENSMUSG00000032536.13_tx_2"; exon_id "chr9_121269736_121269852_+"; exonnum "3"; txlen "3410";
chr9	HAVANA	exon	121271758	121271858	0	+	.	gene_id "ENSMUSG00000032536.13"; transcript_id "ENSMUST00000211301.2"; gene_type "protein_coding"; gene_name "Trak1"; transcript_type "nonsense_mediated_decay"; transcript_name "Trak1-212"; exon_number 6; exon_id "ENSMUSE00000220546.2"; level 2; protein_id "ENSMUSP00000147604.2"; transcript_support_level "1"; mgi_id "MGI:1914345"; havana_gene "OTTMUSG00000060874.1"; havana_transcript "OTTMUST00000148771.1";
chr9	HAVANA	CDS	121271758	121271858	0	+	0	gene_id "ENSMUSG00000032536.13"; transcript_id "ENSMUST00000211301.2"; gene_type "protein_coding"; gene_name "Trak1"; transcript_type "nonsense_mediated_decay"; transcript_name "Trak1-212"; exon_number 6; exon_id "ENSMUSE00000220546.2"; level 2; protein_id "ENSMUSP00000147604.2"; transcript_support_level "1"; mgi_id "MGI:1914345"; havana_gene "OTTMUSG00000060874.1"; havana_transcript "OTTMUST00000148771.1";
chr9	HAVANA	exon	121271758	121271858	0	+	.	gene_id "ENSMUSG00000032536.13"; transcript_id "ENSMUST00000211699.2"; gene_type "protein_coding"; gene_name "Trak1"; transcript_type "retained_intron"; transcript_name "Trak1-214"; exon_number 6; exon_id "ENSMUSE00001383902.2"; level 2; transcript_support_level "1"; mgi_id "MGI:1914345"; havana_gene "OTTMUSG00000060874.1"; havana_transcript "OTTMUST00000148772.1";
chr9	HAVANA	exon	121271758	121271858	0	+	.	gene_id "ENSMUSG00000032536.13"; transcript_id "ENSMUST00000238988.2"; gene_type "protein_coding"; gene_name "Trak1"; transcript_type "protein_coding"; transcript_name "Trak1-215"; exon_number 6; exon_id "ENSMUSE00000220546.2"; level 2; protein_id "ENSMUSP00000158925.2"; mgi_id "MGI:1914345"; tag "CAGE_supported_TSS"; tag "non_ATG_start"; tag "basic"; tag "Ensembl_canonical"; tag "GENCODE_Primary"; tag "appris_alternative_2"; havana_gene "OTTMUSG00000060874.1"; havana_transcript "OTTMUST00000182037.1";
chr9	HAVANA	CDS	121271758	121271858	0	+	0	gene_id "ENSMUSG00000032536.13"; transcript_id "ENSMUST00000238988.2"; gene_type "protein_coding"; gene_name "Trak1"; transcript_type "protein_coding"; transcript_name "Trak1-215"; exon_number 6; exon_id "ENSMUSE00000220546.2"; level 2; protein_id "ENSMUSP00000158925.2"; mgi_id "MGI:1914345"; tag "CAGE_supported_TSS"; tag "non_ATG_start"; tag "basic"; tag "Ensembl_canonical"; tag "GENCODE_Primary"; tag "appris_alternative_2"; havana_gene "OTTMUSG00000060874.1"; havana_transcript "OTTMUST00000182037.1";
chr9	HAVANA	exon	121271758	121271858	0	+	.	gene_id "ENSMUSG00000032536.13"; transcript_id "ENSMUST00000210798.3"; gene_type "protein_coding"; gene_name "Trak1"; transcript_type "protein_coding"; transcript_name "Trak1-209"; exon_number 6; exon_id "ENSMUSE00000220546.2"; level 2; protein_id "ENSMUSP00000147646.2"; transcript_support_level "1"; mgi_id "MGI:1914345"; tag "basic"; havana_gene "OTTMUSG00000060874.1"; havana_transcript "OTTMUST00000148876.1";
chr9	HAVANA	CDS	121271758	121271858	0	+	0	gene_id "ENSMUSG00000032536.13"; transcript_id "ENSMUST00000210798.3"; gene_type "protein_coding"; gene_name "Trak1"; transcript_type "protein_coding"; transcript_name "Trak1-209"; exon_number 6; exon_id "ENSMUSE00000220546.2"; level 2; protein_id "ENSMUSP00000147646.2"; transcript_support_level "1"; mgi_id "MGI:1914345"; tag "basic"; havana_gene "OTTMUSG00000060874.1"; havana_transcript "OTTMUST00000148876.1";
chr9	HAVANA	exon	121271758	121271858	0	+	.	gene_id "ENSMUSG00000032536.13"; transcript_id "ENSMUST00000211439.2"; gene_type "protein_coding"; gene_name "Trak1"; transcript_type "protein_coding"; transcript_name "Trak1-213"; exon_number 6; exon_id "ENSMUSE00000220546.2"; level 2; protein_id "ENSMUSP00000148026.2"; transcript_support_level "1"; mgi_id "MGI:1914345"; tag "basic"; havana_gene "OTTMUSG00000060874.1"; havana_transcript "OTTMUST00000148773.1";
chr9	HAVANA	CDS	121271758	121271858	0	+	0	gene_id "ENSMUSG00000032536.13"; transcript_id "ENSMUST00000211439.2"; gene_type "protein_coding"; gene_name "Trak1"; transcript_type "protein_coding"; transcript_name "Trak1-213"; exon_number 6; exon_id "ENSMUSE00000220546.2"; level 2; protein_id "ENSMUSP00000148026.2"; transcript_support_level "1"; mgi_id "MGI:1914345"; tag "basic"; havana_gene "OTTMUSG00000060874.1"; havana_transcript "OTTMUST00000148773.1";
chr9	HAVANA	exon	121271758	121271858	0	+	.	gene_id "ENSMUSG00000032536.13"; transcript_id "ENSMUST00000210636.2"; gene_type "protein_coding"; gene_name "Trak1"; transcript_type "protein_coding"; transcript_name "Trak1-208"; exon_number 5; exon_id "ENSMUSE00000220546.2"; level 2; protein_id "ENSMUSP00000148092.2"; transcript_support_level "1"; mgi_id "MGI:1914345"; tag "basic"; havana_gene "OTTMUSG00000060874.1"; havana_transcript "OTTMUST00000148842.1";
chr9	HAVANA	CDS	121271758	121271858	0	+	0	gene_id "ENSMUSG00000032536.13"; transcript_id "ENSMUST00000210636.2"; gene_type "protein_coding"; gene_name "Trak1"; transcript_type "protein_coding"; transcript_name "Trak1-208"; exon_number 5; exon_id "ENSMUSE00000220546.2"; level 2; protein_id "ENSMUSP00000148092.2"; transcript_support_level "1"; mgi_id "MGI:1914345"; tag "basic"; havana_gene "OTTMUSG00000060874.1"; havana_transcript "OTTMUST00000148842.1";
chr9	HAVANA	exon	121271758	121271858	0	+	.	gene_id "ENSMUSG00000032536.13"; transcript_id "ENSMUST00000045903.8"; gene_type "protein_coding"; gene_name "Trak1"; transcript_type "protein_coding"; transcript_name "Trak1-201"; exon_number 5; exon_id "ENSMUSE00000220546.2"; level 2; protein_id "ENSMUSP00000044482.7"; transcript_support_level "1"; mgi_id "MGI:1914345"; tag "basic"; tag "appris_principal_2"; tag "CCDS"; ccdsid "CCDS40810.1"; havana_gene "OTTMUSG00000060874.1"; havana_transcript "OTTMUST00000148774.1";
chr9	HAVANA	CDS	121271758	121271858	0	+	0	gene_id "ENSMUSG00000032536.13"; transcript_id "ENSMUST00000045903.8"; gene_type "protein_coding"; gene_name "Trak1"; transcript_type "protein_coding"; transcript_name "Trak1-201"; exon_number 5; exon_id "ENSMUSE00000220546.2"; level 2; protein_id "ENSMUSP00000044482.7"; transcript_support_level "1"; mgi_id "MGI:1914345"; tag "basic"; tag "appris_principal_2"; tag "CCDS"; ccdsid "CCDS40810.1"; havana_gene "OTTMUSG00000060874.1"; havana_transcript "OTTMUST00000148774.1";
chr9	HAVANA	exon	121271758	121271858	0	+	.	gene_id "ENSMUSG00000032536.13"; transcript_id "ENSMUST00000210351.2"; gene_type "protein_coding"; gene_name "Trak1"; transcript_type "protein_coding"; transcript_name "Trak1-207"; exon_number 4; exon_id "ENSMUSE00000220546.2"; level 2; protein_id "ENSMUSP00000147571.2"; transcript_support_level "3"; mgi_id "MGI:1914345"; tag "mRNA_end_NF"; tag "cds_end_NF"; havana_gene "OTTMUSG00000060874.1"; havana_transcript "OTTMUST00000148840.1";
chr9	HAVANA	CDS	121271758	121271858	0	+	0	gene_id "ENSMUSG00000032536.13"; transcript_id "ENSMUST00000210351.2"; gene_type "protein_coding"; gene_name "Trak1"; transcript_type "protein_coding"; transcript_name "Trak1-207"; exon_number 4; exon_id "ENSMUSE00000220546.2"; level 2; protein_id "ENSMUSP00000147571.2"; transcript_support_level "3"; mgi_id "MGI:1914345"; tag "mRNA_end_NF"; tag "cds_end_NF"; havana_gene "OTTMUSG00000060874.1"; havana_transcript "OTTMUST00000148840.1";
chr9	HAVANA	exon	121271758	121271858	0	+	.	gene_id "ENSMUSG00000032536.13"; transcript_id "ENSMUST00000211187.2"; gene_type "protein_coding"; gene_name "Trak1"; transcript_type "protein_coding"; transcript_name "Trak1-211"; exon_number 4; exon_id "ENSMUSE00000220546.2"; level 2; protein_id "ENSMUSP00000147624.2"; transcript_support_level "5"; mgi_id "MGI:1914345"; tag "not_organism_supported"; tag "basic"; havana_gene "OTTMUSG00000060874.1"; havana_transcript "OTTMUST00000148841.1";
chr9	HAVANA	CDS	121271758	121271858	0	+	0	gene_id "ENSMUSG00000032536.13"; transcript_id "ENSMUST00000211187.2"; gene_type "protein_coding"; gene_name "Trak1"; transcript_type "protein_coding"; transcript_name "Trak1-211"; exon_number 4; exon_id "ENSMUSE00000220546.2"; level 2; protein_id "ENSMUSP00000147624.2"; transcript_support_level "5"; mgi_id "MGI:1914345"; tag "not_organism_supported"; tag "basic"; havana_gene "OTTMUSG00000060874.1"; havana_transcript "OTTMUST00000148841.1";
chr9	ENSEMBL_gcm37	exon	121271758	121271858	7.35569925848874	+	.	gene_id "ENSMUSG00000032536.13"; transcript_id "ENSMUSG00000032536.13_tx_14"; exon_id "chr9_121271758_121271858_+"; exonnum "5"; txlen "3638";
chr9	ENSEMBL_gcm37	exon	121271758	121271858	6.73313230612904	+	.	gene_id "ENSMUSG00000032536.13"; transcript_id "ENSMUSG00000032536.13_tx_15"; exon_id "chr9_121271758_121271858_+"; exonnum "6"; txlen "3932";
chr9	ENSEMBL_gcm37	exon	121271758	121271858	6.71069944998789	+	.	gene_id "ENSMUSG00000032536.13"; transcript_id "ENSMUSG00000032536.13_tx_16"; exon_id "chr9_121271758_121271858_+"; exonnum "6"; txlen "3684";
chr9	ENSEMBL_gcm37	exon	121271758	121271858	6.70453621593928	+	.	gene_id "ENSMUSG00000032536.13"; transcript_id "ENSMUSG00000032536.13_tx_17"; exon_id "chr9_121271758_121271858_+"; exonnum "6"; txlen "3829";
chr9	ENSEMBL_gcm37	exon	121271758	121271858	2.24054441927123	+	.	gene_id "ENSMUSG00000032536.13"; transcript_id "ENSMUSG00000032536.13_tx_19"; exon_id "chr9_121271758_121271858_+"; exonnum "6"; txlen "4166";
chr9	ENSEMBL_gcm37	exon	121271758	121271858	162.407613300784	+	.	gene_id "ENSMUSG00000032536.13"; transcript_id "ENSMUSG00000032536.13_tx_2"; exon_id "chr9_121271758_121271858_+"; exonnum "4"; txlen "3410";
chr9	HAVANA	exon	121272692	121272800	0	+	.	gene_id "ENSMUSG00000032536.13"; transcript_id "ENSMUST00000211301.2"; gene_type "protein_coding"; gene_name "Trak1"; transcript_type "nonsense_mediated_decay"; transcript_name "Trak1-212"; exon_number 7; exon_id "ENSMUSE00000497415.2"; level 2; protein_id "ENSMUSP00000147604.2"; transcript_support_level "1"; mgi_id "MGI:1914345"; havana_gene "OTTMUSG00000060874.1"; havana_transcript "OTTMUST00000148771.1";
chr9	HAVANA	CDS	121272692	121272800	0	+	1	gene_id "ENSMUSG00000032536.13"; transcript_id "ENSMUST00000211301.2"; gene_type "protein_coding"; gene_name "Trak1"; transcript_type "nonsense_mediated_decay"; transcript_name "Trak1-212"; exon_number 7; exon_id "ENSMUSE00000497415.2"; level 2; protein_id "ENSMUSP00000147604.2"; transcript_support_level "1"; mgi_id "MGI:1914345"; havana_gene "OTTMUSG00000060874.1"; havana_transcript "OTTMUST00000148771.1";
chr9	HAVANA	exon	121272692	121272800	0	+	.	gene_id "ENSMUSG00000032536.13"; transcript_id "ENSMUST00000211699.2"; gene_type "protein_coding"; gene_name "Trak1"; transcript_type "retained_intron"; transcript_name "Trak1-214"; exon_number 7; exon_id "ENSMUSE00001386760.2"; level 2; transcript_support_level "1"; mgi_id "MGI:1914345"; havana_gene "OTTMUSG00000060874.1"; havana_transcript "OTTMUST00000148772.1";
chr9	HAVANA	exon	121272692	121272800	0	+	.	gene_id "ENSMUSG00000032536.13"; transcript_id "ENSMUST00000238988.2"; gene_type "protein_coding"; gene_name "Trak1"; transcript_type "protein_coding"; transcript_name "Trak1-215"; exon_number 7; exon_id "ENSMUSE00000497415.2"; level 2; protein_id "ENSMUSP00000158925.2"; mgi_id "MGI:1914345"; tag "CAGE_supported_TSS"; tag "non_ATG_start"; tag "basic"; tag "Ensembl_canonical"; tag "GENCODE_Primary"; tag "appris_alternative_2"; havana_gene "OTTMUSG00000060874.1"; havana_transcript "OTTMUST00000182037.1";
chr9	HAVANA	CDS	121272692	121272800	0	+	1	gene_id "ENSMUSG00000032536.13"; transcript_id "ENSMUST00000238988.2"; gene_type "protein_coding"; gene_name "Trak1"; transcript_type "protein_coding"; transcript_name "Trak1-215"; exon_number 7; exon_id "ENSMUSE00000497415.2"; level 2; protein_id "ENSMUSP00000158925.2"; mgi_id "MGI:1914345"; tag "CAGE_supported_TSS"; tag "non_ATG_start"; tag "basic"; tag "Ensembl_canonical"; tag "GENCODE_Primary"; tag "appris_alternative_2"; havana_gene "OTTMUSG00000060874.1"; havana_transcript "OTTMUST00000182037.1";
chr9	HAVANA	exon	121272692	121272800	0	+	.	gene_id "ENSMUSG00000032536.13"; transcript_id "ENSMUST00000210798.3"; gene_type "protein_coding"; gene_name "Trak1"; transcript_type "protein_coding"; transcript_name "Trak1-209"; exon_number 7; exon_id "ENSMUSE00000497415.2"; level 2; protein_id "ENSMUSP00000147646.2"; transcript_support_level "1"; mgi_id "MGI:1914345"; tag "basic"; havana_gene "OTTMUSG00000060874.1"; havana_transcript "OTTMUST00000148876.1";
chr9	HAVANA	CDS	121272692	121272800	0	+	1	gene_id "ENSMUSG00000032536.13"; transcript_id "ENSMUST00000210798.3"; gene_type "protein_coding"; gene_name "Trak1"; transcript_type "protein_coding"; transcript_name "Trak1-209"; exon_number 7; exon_id "ENSMUSE00000497415.2"; level 2; protein_id "ENSMUSP00000147646.2"; transcript_support_level "1"; mgi_id "MGI:1914345"; tag "basic"; havana_gene "OTTMUSG00000060874.1"; havana_transcript "OTTMUST00000148876.1";
chr9	HAVANA	exon	121272692	121272800	0	+	.	gene_id "ENSMUSG00000032536.13"; transcript_id "ENSMUST00000211439.2"; gene_type "protein_coding"; gene_name "Trak1"; transcript_type "protein_coding"; transcript_name "Trak1-213"; exon_number 7; exon_id "ENSMUSE00000497415.2"; level 2; protein_id "ENSMUSP00000148026.2"; transcript_support_level "1"; mgi_id "MGI:1914345"; tag "basic"; havana_gene "OTTMUSG00000060874.1"; havana_transcript "OTTMUST00000148773.1";
chr9	HAVANA	CDS	121272692	121272800	0	+	1	gene_id "ENSMUSG00000032536.13"; transcript_id "ENSMUST00000211439.2"; gene_type "protein_coding"; gene_name "Trak1"; transcript_type "protein_coding"; transcript_name "Trak1-213"; exon_number 7; exon_id "ENSMUSE00000497415.2"; level 2; protein_id "ENSMUSP00000148026.2"; transcript_support_level "1"; mgi_id "MGI:1914345"; tag "basic"; havana_gene "OTTMUSG00000060874.1"; havana_transcript "OTTMUST00000148773.1";
chr9	HAVANA	exon	121272692	121272800	0	+	.	gene_id "ENSMUSG00000032536.13"; transcript_id "ENSMUST00000045903.8"; gene_type "protein_coding"; gene_name "Trak1"; transcript_type "protein_coding"; transcript_name "Trak1-201"; exon_number 6; exon_id "ENSMUSE00000497415.2"; level 2; protein_id "ENSMUSP00000044482.7"; transcript_support_level "1"; mgi_id "MGI:1914345"; tag "basic"; tag "appris_principal_2"; tag "CCDS"; ccdsid "CCDS40810.1"; havana_gene "OTTMUSG00000060874.1"; havana_transcript "OTTMUST00000148774.1";
chr9	HAVANA	CDS	121272692	121272800	0	+	1	gene_id "ENSMUSG00000032536.13"; transcript_id "ENSMUST00000045903.8"; gene_type "protein_coding"; gene_name "Trak1"; transcript_type "protein_coding"; transcript_name "Trak1-201"; exon_number 6; exon_id "ENSMUSE00000497415.2"; level 2; protein_id "ENSMUSP00000044482.7"; transcript_support_level "1"; mgi_id "MGI:1914345"; tag "basic"; tag "appris_principal_2"; tag "CCDS"; ccdsid "CCDS40810.1"; havana_gene "OTTMUSG00000060874.1"; havana_transcript "OTTMUST00000148774.1";
chr9	HAVANA	exon	121272692	121272800	0	+	.	gene_id "ENSMUSG00000032536.13"; transcript_id "ENSMUST00000210351.2"; gene_type "protein_coding"; gene_name "Trak1"; transcript_type "protein_coding"; transcript_name "Trak1-207"; exon_number 5; exon_id "ENSMUSE00000497415.2"; level 2; protein_id "ENSMUSP00000147571.2"; transcript_support_level "3"; mgi_id "MGI:1914345"; tag "mRNA_end_NF"; tag "cds_end_NF"; havana_gene "OTTMUSG00000060874.1"; havana_transcript "OTTMUST00000148840.1";
chr9	HAVANA	CDS	121272692	121272800	0	+	1	gene_id "ENSMUSG00000032536.13"; transcript_id "ENSMUST00000210351.2"; gene_type "protein_coding"; gene_name "Trak1"; transcript_type "protein_coding"; transcript_name "Trak1-207"; exon_number 5; exon_id "ENSMUSE00000497415.2"; level 2; protein_id "ENSMUSP00000147571.2"; transcript_support_level "3"; mgi_id "MGI:1914345"; tag "mRNA_end_NF"; tag "cds_end_NF"; havana_gene "OTTMUSG00000060874.1"; havana_transcript "OTTMUST00000148840.1";
chr9	HAVANA	exon	121272692	121272800	0	+	.	gene_id "ENSMUSG00000032536.13"; transcript_id "ENSMUST00000211187.2"; gene_type "protein_coding"; gene_name "Trak1"; transcript_type "protein_coding"; transcript_name "Trak1-211"; exon_number 5; exon_id "ENSMUSE00000497415.2"; level 2; protein_id "ENSMUSP00000147624.2"; transcript_support_level "5"; mgi_id "MGI:1914345"; tag "not_organism_supported"; tag "basic"; havana_gene "OTTMUSG00000060874.1"; havana_transcript "OTTMUST00000148841.1";
chr9	HAVANA	CDS	121272692	121272800	0	+	1	gene_id "ENSMUSG00000032536.13"; transcript_id "ENSMUST00000211187.2"; gene_type "protein_coding"; gene_name "Trak1"; transcript_type "protein_coding"; transcript_name "Trak1-211"; exon_number 5; exon_id "ENSMUSE00000497415.2"; level 2; protein_id "ENSMUSP00000147624.2"; transcript_support_level "5"; mgi_id "MGI:1914345"; tag "not_organism_supported"; tag "basic"; havana_gene "OTTMUSG00000060874.1"; havana_transcript "OTTMUST00000148841.1";
chr9	ENSEMBL_gcm37	exon	121272692	121272800	7.35569925848874	+	.	gene_id "ENSMUSG00000032536.13"; transcript_id "ENSMUSG00000032536.13_tx_14"; exon_id "chr9_121272692_121272800_+"; exonnum "6"; txlen "3638";
chr9	ENSEMBL_gcm37	exon	121272692	121272800	6.73313230612904	+	.	gene_id "ENSMUSG00000032536.13"; transcript_id "ENSMUSG00000032536.13_tx_15"; exon_id "chr9_121272692_121272800_+"; exonnum "7"; txlen "3932";
chr9	ENSEMBL_gcm37	exon	121272692	121272800	6.71069944998789	+	.	gene_id "ENSMUSG00000032536.13"; transcript_id "ENSMUSG00000032536.13_tx_16"; exon_id "chr9_121272692_121272800_+"; exonnum "7"; txlen "3684";
chr9	ENSEMBL_gcm37	exon	121272692	121272800	6.70453621593928	+	.	gene_id "ENSMUSG00000032536.13"; transcript_id "ENSMUSG00000032536.13_tx_17"; exon_id "chr9_121272692_121272800_+"; exonnum "7"; txlen "3829";
chr9	ENSEMBL_gcm37	exon	121272692	121272800	2.24054441927123	+	.	gene_id "ENSMUSG00000032536.13"; transcript_id "ENSMUSG00000032536.13_tx_19"; exon_id "chr9_121272692_121272800_+"; exonnum "7"; txlen "4166";
chr9	ENSEMBL_gcm37	exon	121272692	121272800	162.407613300784	+	.	gene_id "ENSMUSG00000032536.13"; transcript_id "ENSMUSG00000032536.13_tx_2"; exon_id "chr9_121272692_121272800_+"; exonnum "5"; txlen "3410";
chr9	HAVANA	CDS	121272692	121272881	0	+	1	gene_id "ENSMUSG00000032536.13"; transcript_id "ENSMUST00000210636.2"; gene_type "protein_coding"; gene_name "Trak1"; transcript_type "protein_coding"; transcript_name "Trak1-208"; exon_number 6; exon_id "ENSMUSE00001387764.2"; level 2; protein_id "ENSMUSP00000148092.2"; transcript_support_level "1"; mgi_id "MGI:1914345"; tag "basic"; havana_gene "OTTMUSG00000060874.1"; havana_transcript "OTTMUST00000148842.1";
chr9	HAVANA	exon	121272692	121274174	0	+	.	gene_id "ENSMUSG00000032536.13"; transcript_id "ENSMUST00000210636.2"; gene_type "protein_coding"; gene_name "Trak1"; transcript_type "protein_coding"; transcript_name "Trak1-208"; exon_number 6; exon_id "ENSMUSE00001387764.2"; level 2; protein_id "ENSMUSP00000148092.2"; transcript_support_level "1"; mgi_id "MGI:1914345"; tag "basic"; havana_gene "OTTMUSG00000060874.1"; havana_transcript "OTTMUST00000148842.1";
chr9	HAVANA	stop_codon	121272882	121272884	0	+	0	gene_id "ENSMUSG00000032536.13"; transcript_id "ENSMUST00000210636.2"; gene_type "protein_coding"; gene_name "Trak1"; transcript_type "protein_coding"; transcript_name "Trak1-208"; exon_number 6; exon_id "ENSMUSE00001387764.2"; level 2; protein_id "ENSMUSP00000148092.2"; transcript_support_level "1"; mgi_id "MGI:1914345"; tag "basic"; havana_gene "OTTMUSG00000060874.1"; havana_transcript "OTTMUST00000148842.1";
chr9	HAVANA	UTR	121272882	121274174	0	+	.	gene_id "ENSMUSG00000032536.13"; transcript_id "ENSMUST00000210636.2"; gene_type "protein_coding"; gene_name "Trak1"; transcript_type "protein_coding"; transcript_name "Trak1-208"; exon_number 6; exon_id "ENSMUSE00001387764.2"; level 2; protein_id "ENSMUSP00000148092.2"; transcript_support_level "1"; mgi_id "MGI:1914345"; tag "basic"; havana_gene "OTTMUSG00000060874.1"; havana_transcript "OTTMUST00000148842.1";
chr9	HAVANA	exon	121274881	121274959	0	+	.	gene_id "ENSMUSG00000032536.13"; transcript_id "ENSMUST00000211301.2"; gene_type "protein_coding"; gene_name "Trak1"; transcript_type "nonsense_mediated_decay"; transcript_name "Trak1-212"; exon_number 8; exon_id "ENSMUSE00000501964.2"; level 2; protein_id "ENSMUSP00000147604.2"; transcript_support_level "1"; mgi_id "MGI:1914345"; havana_gene "OTTMUSG00000060874.1"; havana_transcript "OTTMUST00000148771.1";
chr9	HAVANA	CDS	121274881	121274959	0	+	0	gene_id "ENSMUSG00000032536.13"; transcript_id "ENSMUST00000211301.2"; gene_type "protein_coding"; gene_name "Trak1"; transcript_type "nonsense_mediated_decay"; transcript_name "Trak1-212"; exon_number 8; exon_id "ENSMUSE00000501964.2"; level 2; protein_id "ENSMUSP00000147604.2"; transcript_support_level "1"; mgi_id "MGI:1914345"; havana_gene "OTTMUSG00000060874.1"; havana_transcript "OTTMUST00000148771.1";
chr9	HAVANA	exon	121274881	121274959	0	+	.	gene_id "ENSMUSG00000032536.13"; transcript_id "ENSMUST00000211699.2"; gene_type "protein_coding"; gene_name "Trak1"; transcript_type "retained_intron"; transcript_name "Trak1-214"; exon_number 8; exon_id "ENSMUSE00001387360.2"; level 2; transcript_support_level "1"; mgi_id "MGI:1914345"; havana_gene "OTTMUSG00000060874.1"; havana_transcript "OTTMUST00000148772.1";
chr9	HAVANA	exon	121274881	121274959	0	+	.	gene_id "ENSMUSG00000032536.13"; transcript_id "ENSMUST00000238988.2"; gene_type "protein_coding"; gene_name "Trak1"; transcript_type "protein_coding"; transcript_name "Trak1-215"; exon_number 8; exon_id "ENSMUSE00000501964.2"; level 2; protein_id "ENSMUSP00000158925.2"; mgi_id "MGI:1914345"; tag "CAGE_supported_TSS"; tag "non_ATG_start"; tag "basic"; tag "Ensembl_canonical"; tag "GENCODE_Primary"; tag "appris_alternative_2"; havana_gene "OTTMUSG00000060874.1"; havana_transcript "OTTMUST00000182037.1";
chr9	HAVANA	CDS	121274881	121274959	0	+	0	gene_id "ENSMUSG00000032536.13"; transcript_id "ENSMUST00000238988.2"; gene_type "protein_coding"; gene_name "Trak1"; transcript_type "protein_coding"; transcript_name "Trak1-215"; exon_number 8; exon_id "ENSMUSE00000501964.2"; level 2; protein_id "ENSMUSP00000158925.2"; mgi_id "MGI:1914345"; tag "CAGE_supported_TSS"; tag "non_ATG_start"; tag "basic"; tag "Ensembl_canonical"; tag "GENCODE_Primary"; tag "appris_alternative_2"; havana_gene "OTTMUSG00000060874.1"; havana_transcript "OTTMUST00000182037.1";
chr9	HAVANA	exon	121274881	121274959	0	+	.	gene_id "ENSMUSG00000032536.13"; transcript_id "ENSMUST00000210798.3"; gene_type "protein_coding"; gene_name "Trak1"; transcript_type "protein_coding"; transcript_name "Trak1-209"; exon_number 8; exon_id "ENSMUSE00000501964.2"; level 2; protein_id "ENSMUSP00000147646.2"; transcript_support_level "1"; mgi_id "MGI:1914345"; tag "basic"; havana_gene "OTTMUSG00000060874.1"; havana_transcript "OTTMUST00000148876.1";
chr9	HAVANA	CDS	121274881	121274959	0	+	0	gene_id "ENSMUSG00000032536.13"; transcript_id "ENSMUST00000210798.3"; gene_type "protein_coding"; gene_name "Trak1"; transcript_type "protein_coding"; transcript_name "Trak1-209"; exon_number 8; exon_id "ENSMUSE00000501964.2"; level 2; protein_id "ENSMUSP00000147646.2"; transcript_support_level "1"; mgi_id "MGI:1914345"; tag "basic"; havana_gene "OTTMUSG00000060874.1"; havana_transcript "OTTMUST00000148876.1";
chr9	HAVANA	exon	121274881	121274959	0	+	.	gene_id "ENSMUSG00000032536.13"; transcript_id "ENSMUST00000211439.2"; gene_type "protein_coding"; gene_name "Trak1"; transcript_type "protein_coding"; transcript_name "Trak1-213"; exon_number 8; exon_id "ENSMUSE00000501964.2"; level 2; protein_id "ENSMUSP00000148026.2"; transcript_support_level "1"; mgi_id "MGI:1914345"; tag "basic"; havana_gene "OTTMUSG00000060874.1"; havana_transcript "OTTMUST00000148773.1";
chr9	HAVANA	CDS	121274881	121274959	0	+	0	gene_id "ENSMUSG00000032536.13"; transcript_id "ENSMUST00000211439.2"; gene_type "protein_coding"; gene_name "Trak1"; transcript_type "protein_coding"; transcript_name "Trak1-213"; exon_number 8; exon_id "ENSMUSE00000501964.2"; level 2; protein_id "ENSMUSP00000148026.2"; transcript_support_level "1"; mgi_id "MGI:1914345"; tag "basic"; havana_gene "OTTMUSG00000060874.1"; havana_transcript "OTTMUST00000148773.1";
chr9	HAVANA	exon	121274881	121274959	0	+	.	gene_id "ENSMUSG00000032536.13"; transcript_id "ENSMUST00000045903.8"; gene_type "protein_coding"; gene_name "Trak1"; transcript_type "protein_coding"; transcript_name "Trak1-201"; exon_number 7; exon_id "ENSMUSE00000501964.2"; level 2; protein_id "ENSMUSP00000044482.7"; transcript_support_level "1"; mgi_id "MGI:1914345"; tag "basic"; tag "appris_principal_2"; tag "CCDS"; ccdsid "CCDS40810.1"; havana_gene "OTTMUSG00000060874.1"; havana_transcript "OTTMUST00000148774.1";
chr9	HAVANA	CDS	121274881	121274959	0	+	0	gene_id "ENSMUSG00000032536.13"; transcript_id "ENSMUST00000045903.8"; gene_type "protein_coding"; gene_name "Trak1"; transcript_type "protein_coding"; transcript_name "Trak1-201"; exon_number 7; exon_id "ENSMUSE00000501964.2"; level 2; protein_id "ENSMUSP00000044482.7"; transcript_support_level "1"; mgi_id "MGI:1914345"; tag "basic"; tag "appris_principal_2"; tag "CCDS"; ccdsid "CCDS40810.1"; havana_gene "OTTMUSG00000060874.1"; havana_transcript "OTTMUST00000148774.1";
chr9	HAVANA	exon	121274881	121274959	0	+	.	gene_id "ENSMUSG00000032536.13"; transcript_id "ENSMUST00000210351.2"; gene_type "protein_coding"; gene_name "Trak1"; transcript_type "protein_coding"; transcript_name "Trak1-207"; exon_number 6; exon_id "ENSMUSE00000501964.2"; level 2; protein_id "ENSMUSP00000147571.2"; transcript_support_level "3"; mgi_id "MGI:1914345"; tag "mRNA_end_NF"; tag "cds_end_NF"; havana_gene "OTTMUSG00000060874.1"; havana_transcript "OTTMUST00000148840.1";
chr9	HAVANA	CDS	121274881	121274959	0	+	0	gene_id "ENSMUSG00000032536.13"; transcript_id "ENSMUST00000210351.2"; gene_type "protein_coding"; gene_name "Trak1"; transcript_type "protein_coding"; transcript_name "Trak1-207"; exon_number 6; exon_id "ENSMUSE00000501964.2"; level 2; protein_id "ENSMUSP00000147571.2"; transcript_support_level "3"; mgi_id "MGI:1914345"; tag "mRNA_end_NF"; tag "cds_end_NF"; havana_gene "OTTMUSG00000060874.1"; havana_transcript "OTTMUST00000148840.1";
chr9	HAVANA	exon	121274881	121274959	0	+	.	gene_id "ENSMUSG00000032536.13"; transcript_id "ENSMUST00000211187.2"; gene_type "protein_coding"; gene_name "Trak1"; transcript_type "protein_coding"; transcript_name "Trak1-211"; exon_number 6; exon_id "ENSMUSE00000501964.2"; level 2; protein_id "ENSMUSP00000147624.2"; transcript_support_level "5"; mgi_id "MGI:1914345"; tag "not_organism_supported"; tag "basic"; havana_gene "OTTMUSG00000060874.1"; havana_transcript "OTTMUST00000148841.1";
chr9	HAVANA	CDS	121274881	121274959	0	+	0	gene_id "ENSMUSG00000032536.13"; transcript_id "ENSMUST00000211187.2"; gene_type "protein_coding"; gene_name "Trak1"; transcript_type "protein_coding"; transcript_name "Trak1-211"; exon_number 6; exon_id "ENSMUSE00000501964.2"; level 2; protein_id "ENSMUSP00000147624.2"; transcript_support_level "5"; mgi_id "MGI:1914345"; tag "not_organism_supported"; tag "basic"; havana_gene "OTTMUSG00000060874.1"; havana_transcript "OTTMUST00000148841.1";
chr9	ENSEMBL_gcm37	exon	121274881	121274959	7.35569925848874	+	.	gene_id "ENSMUSG00000032536.13"; transcript_id "ENSMUSG00000032536.13_tx_14"; exon_id "chr9_121274881_121274959_+"; exonnum "7"; txlen "3638";
chr9	ENSEMBL_gcm37	exon	121274881	121274959	6.73313230612904	+	.	gene_id "ENSMUSG00000032536.13"; transcript_id "ENSMUSG00000032536.13_tx_15"; exon_id "chr9_121274881_121274959_+"; exonnum "8"; txlen "3932";
chr9	ENSEMBL_gcm37	exon	121274881	121274959	6.71069944998789	+	.	gene_id "ENSMUSG00000032536.13"; transcript_id "ENSMUSG00000032536.13_tx_16"; exon_id "chr9_121274881_121274959_+"; exonnum "8"; txlen "3684";
chr9	ENSEMBL_gcm37	exon	121274881	121274959	6.70453621593928	+	.	gene_id "ENSMUSG00000032536.13"; transcript_id "ENSMUSG00000032536.13_tx_17"; exon_id "chr9_121274881_121274959_+"; exonnum "8"; txlen "3829";
chr9	ENSEMBL_gcm37	exon	121274881	121274959	2.24054441927123	+	.	gene_id "ENSMUSG00000032536.13"; transcript_id "ENSMUSG00000032536.13_tx_19"; exon_id "chr9_121274881_121274959_+"; exonnum "8"; txlen "4166";
chr9	ENSEMBL_gcm37	exon	121274881	121274959	162.407613300784	+	.	gene_id "ENSMUSG00000032536.13"; transcript_id "ENSMUSG00000032536.13_tx_2"; exon_id "chr9_121274881_121274959_+"; exonnum "6"; txlen "3410";
chr9	HAVANA	exon	121275756	121275863	0	+	.	gene_id "ENSMUSG00000032536.13"; transcript_id "ENSMUST00000210351.2"; gene_type "protein_coding"; gene_name "Trak1"; transcript_type "protein_coding"; transcript_name "Trak1-207"; exon_number 7; exon_id "ENSMUSE00001387813.2"; level 2; protein_id "ENSMUSP00000147571.2"; transcript_support_level "3"; mgi_id "MGI:1914345"; tag "mRNA_end_NF"; tag "cds_end_NF"; havana_gene "OTTMUSG00000060874.1"; havana_transcript "OTTMUST00000148840.1";
chr9	HAVANA	CDS	121275756	121275863	0	+	2	gene_id "ENSMUSG00000032536.13"; transcript_id "ENSMUST00000210351.2"; gene_type "protein_coding"; gene_name "Trak1"; transcript_type "protein_coding"; transcript_name "Trak1-207"; exon_number 7; exon_id "ENSMUSE00001387813.2"; level 2; protein_id "ENSMUSP00000147571.2"; transcript_support_level "3"; mgi_id "MGI:1914345"; tag "mRNA_end_NF"; tag "cds_end_NF"; havana_gene "OTTMUSG00000060874.1"; havana_transcript "OTTMUST00000148840.1";
chr9	HAVANA	exon	121275756	121275886	0	+	.	gene_id "ENSMUSG00000032536.13"; transcript_id "ENSMUST00000211301.2"; gene_type "protein_coding"; gene_name "Trak1"; transcript_type "nonsense_mediated_decay"; transcript_name "Trak1-212"; exon_number 9; exon_id "ENSMUSE00000499273.2"; level 2; protein_id "ENSMUSP00000147604.2"; transcript_support_level "1"; mgi_id "MGI:1914345"; havana_gene "OTTMUSG00000060874.1"; havana_transcript "OTTMUST00000148771.1";
chr9	HAVANA	CDS	121275756	121275886	0	+	2	gene_id "ENSMUSG00000032536.13"; transcript_id "ENSMUST00000211301.2"; gene_type "protein_coding"; gene_name "Trak1"; transcript_type "nonsense_mediated_decay"; transcript_name "Trak1-212"; exon_number 9; exon_id "ENSMUSE00000499273.2"; level 2; protein_id "ENSMUSP00000147604.2"; transcript_support_level "1"; mgi_id "MGI:1914345"; havana_gene "OTTMUSG00000060874.1"; havana_transcript "OTTMUST00000148771.1";
chr9	HAVANA	exon	121275756	121275886	0	+	.	gene_id "ENSMUSG00000032536.13"; transcript_id "ENSMUST00000211699.2"; gene_type "protein_coding"; gene_name "Trak1"; transcript_type "retained_intron"; transcript_name "Trak1-214"; exon_number 9; exon_id "ENSMUSE00001382221.2"; level 2; transcript_support_level "1"; mgi_id "MGI:1914345"; havana_gene "OTTMUSG00000060874.1"; havana_transcript "OTTMUST00000148772.1";
chr9	HAVANA	exon	121275756	121275886	0	+	.	gene_id "ENSMUSG00000032536.13"; transcript_id "ENSMUST00000238988.2"; gene_type "protein_coding"; gene_name "Trak1"; transcript_type "protein_coding"; transcript_name "Trak1-215"; exon_number 9; exon_id "ENSMUSE00000499273.2"; level 2; protein_id "ENSMUSP00000158925.2"; mgi_id "MGI:1914345"; tag "CAGE_supported_TSS"; tag "non_ATG_start"; tag "basic"; tag "Ensembl_canonical"; tag "GENCODE_Primary"; tag "appris_alternative_2"; havana_gene "OTTMUSG00000060874.1"; havana_transcript "OTTMUST00000182037.1";
chr9	HAVANA	CDS	121275756	121275886	0	+	2	gene_id "ENSMUSG00000032536.13"; transcript_id "ENSMUST00000238988.2"; gene_type "protein_coding"; gene_name "Trak1"; transcript_type "protein_coding"; transcript_name "Trak1-215"; exon_number 9; exon_id "ENSMUSE00000499273.2"; level 2; protein_id "ENSMUSP00000158925.2"; mgi_id "MGI:1914345"; tag "CAGE_supported_TSS"; tag "non_ATG_start"; tag "basic"; tag "Ensembl_canonical"; tag "GENCODE_Primary"; tag "appris_alternative_2"; havana_gene "OTTMUSG00000060874.1"; havana_transcript "OTTMUST00000182037.1";
chr9	HAVANA	exon	121275756	121275886	0	+	.	gene_id "ENSMUSG00000032536.13"; transcript_id "ENSMUST00000210798.3"; gene_type "protein_coding"; gene_name "Trak1"; transcript_type "protein_coding"; transcript_name "Trak1-209"; exon_number 9; exon_id "ENSMUSE00000499273.2"; level 2; protein_id "ENSMUSP00000147646.2"; transcript_support_level "1"; mgi_id "MGI:1914345"; tag "basic"; havana_gene "OTTMUSG00000060874.1"; havana_transcript "OTTMUST00000148876.1";
chr9	HAVANA	CDS	121275756	121275886	0	+	2	gene_id "ENSMUSG00000032536.13"; transcript_id "ENSMUST00000210798.3"; gene_type "protein_coding"; gene_name "Trak1"; transcript_type "protein_coding"; transcript_name "Trak1-209"; exon_number 9; exon_id "ENSMUSE00000499273.2"; level 2; protein_id "ENSMUSP00000147646.2"; transcript_support_level "1"; mgi_id "MGI:1914345"; tag "basic"; havana_gene "OTTMUSG00000060874.1"; havana_transcript "OTTMUST00000148876.1";
chr9	HAVANA	exon	121275756	121275886	0	+	.	gene_id "ENSMUSG00000032536.13"; transcript_id "ENSMUST00000211439.2"; gene_type "protein_coding"; gene_name "Trak1"; transcript_type "protein_coding"; transcript_name "Trak1-213"; exon_number 9; exon_id "ENSMUSE00000499273.2"; level 2; protein_id "ENSMUSP00000148026.2"; transcript_support_level "1"; mgi_id "MGI:1914345"; tag "basic"; havana_gene "OTTMUSG00000060874.1"; havana_transcript "OTTMUST00000148773.1";
chr9	HAVANA	CDS	121275756	121275886	0	+	2	gene_id "ENSMUSG00000032536.13"; transcript_id "ENSMUST00000211439.2"; gene_type "protein_coding"; gene_name "Trak1"; transcript_type "protein_coding"; transcript_name "Trak1-213"; exon_number 9; exon_id "ENSMUSE00000499273.2"; level 2; protein_id "ENSMUSP00000148026.2"; transcript_support_level "1"; mgi_id "MGI:1914345"; tag "basic"; havana_gene "OTTMUSG00000060874.1"; havana_transcript "OTTMUST00000148773.1";
chr9	HAVANA	exon	121275756	121275886	0	+	.	gene_id "ENSMUSG00000032536.13"; transcript_id "ENSMUST00000045903.8"; gene_type "protein_coding"; gene_name "Trak1"; transcript_type "protein_coding"; transcript_name "Trak1-201"; exon_number 8; exon_id "ENSMUSE00000499273.2"; level 2; protein_id "ENSMUSP00000044482.7"; transcript_support_level "1"; mgi_id "MGI:1914345"; tag "basic"; tag "appris_principal_2"; tag "CCDS"; ccdsid "CCDS40810.1"; havana_gene "OTTMUSG00000060874.1"; havana_transcript "OTTMUST00000148774.1";
chr9	HAVANA	CDS	121275756	121275886	0	+	2	gene_id "ENSMUSG00000032536.13"; transcript_id "ENSMUST00000045903.8"; gene_type "protein_coding"; gene_name "Trak1"; transcript_type "protein_coding"; transcript_name "Trak1-201"; exon_number 8; exon_id "ENSMUSE00000499273.2"; level 2; protein_id "ENSMUSP00000044482.7"; transcript_support_level "1"; mgi_id "MGI:1914345"; tag "basic"; tag "appris_principal_2"; tag "CCDS"; ccdsid "CCDS40810.1"; havana_gene "OTTMUSG00000060874.1"; havana_transcript "OTTMUST00000148774.1";
chr9	HAVANA	exon	121275756	121275886	0	+	.	gene_id "ENSMUSG00000032536.13"; transcript_id "ENSMUST00000211187.2"; gene_type "protein_coding"; gene_name "Trak1"; transcript_type "protein_coding"; transcript_name "Trak1-211"; exon_number 7; exon_id "ENSMUSE00000499273.2"; level 2; protein_id "ENSMUSP00000147624.2"; transcript_support_level "5"; mgi_id "MGI:1914345"; tag "not_organism_supported"; tag "basic"; havana_gene "OTTMUSG00000060874.1"; havana_transcript "OTTMUST00000148841.1";
chr9	HAVANA	CDS	121275756	121275886	0	+	2	gene_id "ENSMUSG00000032536.13"; transcript_id "ENSMUST00000211187.2"; gene_type "protein_coding"; gene_name "Trak1"; transcript_type "protein_coding"; transcript_name "Trak1-211"; exon_number 7; exon_id "ENSMUSE00000499273.2"; level 2; protein_id "ENSMUSP00000147624.2"; transcript_support_level "5"; mgi_id "MGI:1914345"; tag "not_organism_supported"; tag "basic"; havana_gene "OTTMUSG00000060874.1"; havana_transcript "OTTMUST00000148841.1";
chr9	ENSEMBL_gcm37	exon	121275756	121275886	7.35569925848874	+	.	gene_id "ENSMUSG00000032536.13"; transcript_id "ENSMUSG00000032536.13_tx_14"; exon_id "chr9_121275756_121275886_+"; exonnum "8"; txlen "3638";
chr9	ENSEMBL_gcm37	exon	121275756	121275886	6.73313230612904	+	.	gene_id "ENSMUSG00000032536.13"; transcript_id "ENSMUSG00000032536.13_tx_15"; exon_id "chr9_121275756_121275886_+"; exonnum "9"; txlen "3932";
chr9	ENSEMBL_gcm37	exon	121275756	121275886	6.71069944998789	+	.	gene_id "ENSMUSG00000032536.13"; transcript_id "ENSMUSG00000032536.13_tx_16"; exon_id "chr9_121275756_121275886_+"; exonnum "9"; txlen "3684";
chr9	ENSEMBL_gcm37	exon	121275756	121275886	6.70453621593928	+	.	gene_id "ENSMUSG00000032536.13"; transcript_id "ENSMUSG00000032536.13_tx_17"; exon_id "chr9_121275756_121275886_+"; exonnum "9"; txlen "3829";
chr9	ENSEMBL_gcm37	exon	121275756	121275886	2.24054441927123	+	.	gene_id "ENSMUSG00000032536.13"; transcript_id "ENSMUSG00000032536.13_tx_19"; exon_id "chr9_121275756_121275886_+"; exonnum "9"; txlen "4166";
chr9	ENSEMBL_gcm37	exon	121275756	121275886	162.407613300784	+	.	gene_id "ENSMUSG00000032536.13"; transcript_id "ENSMUSG00000032536.13_tx_2"; exon_id "chr9_121275756_121275886_+"; exonnum "7"; txlen "3410";
chr9	HAVANA	exon	121277174	121277248	0	+	.	gene_id "ENSMUSG00000032536.13"; transcript_id "ENSMUST00000211301.2"; gene_type "protein_coding"; gene_name "Trak1"; transcript_type "nonsense_mediated_decay"; transcript_name "Trak1-212"; exon_number 10; exon_id "ENSMUSE00000510957.2"; level 2; protein_id "ENSMUSP00000147604.2"; transcript_support_level "1"; mgi_id "MGI:1914345"; havana_gene "OTTMUSG00000060874.1"; havana_transcript "OTTMUST00000148771.1";
chr9	HAVANA	CDS	121277174	121277248	0	+	0	gene_id "ENSMUSG00000032536.13"; transcript_id "ENSMUST00000211301.2"; gene_type "protein_coding"; gene_name "Trak1"; transcript_type "nonsense_mediated_decay"; transcript_name "Trak1-212"; exon_number 10; exon_id "ENSMUSE00000510957.2"; level 2; protein_id "ENSMUSP00000147604.2"; transcript_support_level "1"; mgi_id "MGI:1914345"; havana_gene "OTTMUSG00000060874.1"; havana_transcript "OTTMUST00000148771.1";
chr9	HAVANA	exon	121277174	121277248	0	+	.	gene_id "ENSMUSG00000032536.13"; transcript_id "ENSMUST00000211699.2"; gene_type "protein_coding"; gene_name "Trak1"; transcript_type "retained_intron"; transcript_name "Trak1-214"; exon_number 10; exon_id "ENSMUSE00001384225.2"; level 2; transcript_support_level "1"; mgi_id "MGI:1914345"; havana_gene "OTTMUSG00000060874.1"; havana_transcript "OTTMUST00000148772.1";
chr9	HAVANA	exon	121277174	121277248	0	+	.	gene_id "ENSMUSG00000032536.13"; transcript_id "ENSMUST00000238988.2"; gene_type "protein_coding"; gene_name "Trak1"; transcript_type "protein_coding"; transcript_name "Trak1-215"; exon_number 10; exon_id "ENSMUSE00000510957.2"; level 2; protein_id "ENSMUSP00000158925.2"; mgi_id "MGI:1914345"; tag "CAGE_supported_TSS"; tag "non_ATG_start"; tag "basic"; tag "Ensembl_canonical"; tag "GENCODE_Primary"; tag "appris_alternative_2"; havana_gene "OTTMUSG00000060874.1"; havana_transcript "OTTMUST00000182037.1";
chr9	HAVANA	CDS	121277174	121277248	0	+	0	gene_id "ENSMUSG00000032536.13"; transcript_id "ENSMUST00000238988.2"; gene_type "protein_coding"; gene_name "Trak1"; transcript_type "protein_coding"; transcript_name "Trak1-215"; exon_number 10; exon_id "ENSMUSE00000510957.2"; level 2; protein_id "ENSMUSP00000158925.2"; mgi_id "MGI:1914345"; tag "CAGE_supported_TSS"; tag "non_ATG_start"; tag "basic"; tag "Ensembl_canonical"; tag "GENCODE_Primary"; tag "appris_alternative_2"; havana_gene "OTTMUSG00000060874.1"; havana_transcript "OTTMUST00000182037.1";
chr9	HAVANA	exon	121277174	121277248	0	+	.	gene_id "ENSMUSG00000032536.13"; transcript_id "ENSMUST00000210798.3"; gene_type "protein_coding"; gene_name "Trak1"; transcript_type "protein_coding"; transcript_name "Trak1-209"; exon_number 10; exon_id "ENSMUSE00000510957.2"; level 2; protein_id "ENSMUSP00000147646.2"; transcript_support_level "1"; mgi_id "MGI:1914345"; tag "basic"; havana_gene "OTTMUSG00000060874.1"; havana_transcript "OTTMUST00000148876.1";
chr9	HAVANA	CDS	121277174	121277248	0	+	0	gene_id "ENSMUSG00000032536.13"; transcript_id "ENSMUST00000210798.3"; gene_type "protein_coding"; gene_name "Trak1"; transcript_type "protein_coding"; transcript_name "Trak1-209"; exon_number 10; exon_id "ENSMUSE00000510957.2"; level 2; protein_id "ENSMUSP00000147646.2"; transcript_support_level "1"; mgi_id "MGI:1914345"; tag "basic"; havana_gene "OTTMUSG00000060874.1"; havana_transcript "OTTMUST00000148876.1";
chr9	HAVANA	exon	121277174	121277248	0	+	.	gene_id "ENSMUSG00000032536.13"; transcript_id "ENSMUST00000211439.2"; gene_type "protein_coding"; gene_name "Trak1"; transcript_type "protein_coding"; transcript_name "Trak1-213"; exon_number 10; exon_id "ENSMUSE00000510957.2"; level 2; protein_id "ENSMUSP00000148026.2"; transcript_support_level "1"; mgi_id "MGI:1914345"; tag "basic"; havana_gene "OTTMUSG00000060874.1"; havana_transcript "OTTMUST00000148773.1";
chr9	HAVANA	CDS	121277174	121277248	0	+	0	gene_id "ENSMUSG00000032536.13"; transcript_id "ENSMUST00000211439.2"; gene_type "protein_coding"; gene_name "Trak1"; transcript_type "protein_coding"; transcript_name "Trak1-213"; exon_number 10; exon_id "ENSMUSE00000510957.2"; level 2; protein_id "ENSMUSP00000148026.2"; transcript_support_level "1"; mgi_id "MGI:1914345"; tag "basic"; havana_gene "OTTMUSG00000060874.1"; havana_transcript "OTTMUST00000148773.1";
chr9	HAVANA	exon	121277174	121277248	0	+	.	gene_id "ENSMUSG00000032536.13"; transcript_id "ENSMUST00000045903.8"; gene_type "protein_coding"; gene_name "Trak1"; transcript_type "protein_coding"; transcript_name "Trak1-201"; exon_number 9; exon_id "ENSMUSE00000510957.2"; level 2; protein_id "ENSMUSP00000044482.7"; transcript_support_level "1"; mgi_id "MGI:1914345"; tag "basic"; tag "appris_principal_2"; tag "CCDS"; ccdsid "CCDS40810.1"; havana_gene "OTTMUSG00000060874.1"; havana_transcript "OTTMUST00000148774.1";
chr9	HAVANA	CDS	121277174	121277248	0	+	0	gene_id "ENSMUSG00000032536.13"; transcript_id "ENSMUST00000045903.8"; gene_type "protein_coding"; gene_name "Trak1"; transcript_type "protein_coding"; transcript_name "Trak1-201"; exon_number 9; exon_id "ENSMUSE00000510957.2"; level 2; protein_id "ENSMUSP00000044482.7"; transcript_support_level "1"; mgi_id "MGI:1914345"; tag "basic"; tag "appris_principal_2"; tag "CCDS"; ccdsid "CCDS40810.1"; havana_gene "OTTMUSG00000060874.1"; havana_transcript "OTTMUST00000148774.1";
chr9	HAVANA	exon	121277174	121277248	0	+	.	gene_id "ENSMUSG00000032536.13"; transcript_id "ENSMUST00000211187.2"; gene_type "protein_coding"; gene_name "Trak1"; transcript_type "protein_coding"; transcript_name "Trak1-211"; exon_number 8; exon_id "ENSMUSE00000510957.2"; level 2; protein_id "ENSMUSP00000147624.2"; transcript_support_level "5"; mgi_id "MGI:1914345"; tag "not_organism_supported"; tag "basic"; havana_gene "OTTMUSG00000060874.1"; havana_transcript "OTTMUST00000148841.1";
chr9	HAVANA	CDS	121277174	121277248	0	+	0	gene_id "ENSMUSG00000032536.13"; transcript_id "ENSMUST00000211187.2"; gene_type "protein_coding"; gene_name "Trak1"; transcript_type "protein_coding"; transcript_name "Trak1-211"; exon_number 8; exon_id "ENSMUSE00000510957.2"; level 2; protein_id "ENSMUSP00000147624.2"; transcript_support_level "5"; mgi_id "MGI:1914345"; tag "not_organism_supported"; tag "basic"; havana_gene "OTTMUSG00000060874.1"; havana_transcript "OTTMUST00000148841.1";
chr9	ENSEMBL_gcm37	exon	121277174	121277248	7.35569925848874	+	.	gene_id "ENSMUSG00000032536.13"; transcript_id "ENSMUSG00000032536.13_tx_14"; exon_id "chr9_121277174_121277248_+"; exonnum "9"; txlen "3638";
chr9	ENSEMBL_gcm37	exon	121277174	121277248	6.73313230612904	+	.	gene_id "ENSMUSG00000032536.13"; transcript_id "ENSMUSG00000032536.13_tx_15"; exon_id "chr9_121277174_121277248_+"; exonnum "10"; txlen "3932";
chr9	ENSEMBL_gcm37	exon	121277174	121277248	6.71069944998789	+	.	gene_id "ENSMUSG00000032536.13"; transcript_id "ENSMUSG00000032536.13_tx_16"; exon_id "chr9_121277174_121277248_+"; exonnum "10"; txlen "3684";
chr9	ENSEMBL_gcm37	exon	121277174	121277248	6.70453621593928	+	.	gene_id "ENSMUSG00000032536.13"; transcript_id "ENSMUSG00000032536.13_tx_17"; exon_id "chr9_121277174_121277248_+"; exonnum "10"; txlen "3829";
chr9	ENSEMBL_gcm37	exon	121277174	121277248	2.24054441927123	+	.	gene_id "ENSMUSG00000032536.13"; transcript_id "ENSMUSG00000032536.13_tx_19"; exon_id "chr9_121277174_121277248_+"; exonnum "10"; txlen "4166";
chr9	ENSEMBL_gcm37	exon	121277174	121277248	162.407613300784	+	.	gene_id "ENSMUSG00000032536.13"; transcript_id "ENSMUSG00000032536.13_tx_2"; exon_id "chr9_121277174_121277248_+"; exonnum "8"; txlen "3410";
chr9	HAVANA	exon	121277888	121278019	0	+	.	gene_id "ENSMUSG00000032536.13"; transcript_id "ENSMUST00000211301.2"; gene_type "protein_coding"; gene_name "Trak1"; transcript_type "nonsense_mediated_decay"; transcript_name "Trak1-212"; exon_number 11; exon_id "ENSMUSE00000508239.2"; level 2; protein_id "ENSMUSP00000147604.2"; transcript_support_level "1"; mgi_id "MGI:1914345"; havana_gene "OTTMUSG00000060874.1"; havana_transcript "OTTMUST00000148771.1";
chr9	HAVANA	CDS	121277888	121278019	0	+	0	gene_id "ENSMUSG00000032536.13"; transcript_id "ENSMUST00000211301.2"; gene_type "protein_coding"; gene_name "Trak1"; transcript_type "nonsense_mediated_decay"; transcript_name "Trak1-212"; exon_number 11; exon_id "ENSMUSE00000508239.2"; level 2; protein_id "ENSMUSP00000147604.2"; transcript_support_level "1"; mgi_id "MGI:1914345"; havana_gene "OTTMUSG00000060874.1"; havana_transcript "OTTMUST00000148771.1";
chr9	HAVANA	exon	121277888	121278019	0	+	.	gene_id "ENSMUSG00000032536.13"; transcript_id "ENSMUST00000211699.2"; gene_type "protein_coding"; gene_name "Trak1"; transcript_type "retained_intron"; transcript_name "Trak1-214"; exon_number 11; exon_id "ENSMUSE00001384809.2"; level 2; transcript_support_level "1"; mgi_id "MGI:1914345"; havana_gene "OTTMUSG00000060874.1"; havana_transcript "OTTMUST00000148772.1";
chr9	HAVANA	exon	121277888	121278019	0	+	.	gene_id "ENSMUSG00000032536.13"; transcript_id "ENSMUST00000238988.2"; gene_type "protein_coding"; gene_name "Trak1"; transcript_type "protein_coding"; transcript_name "Trak1-215"; exon_number 11; exon_id "ENSMUSE00000508239.2"; level 2; protein_id "ENSMUSP00000158925.2"; mgi_id "MGI:1914345"; tag "CAGE_supported_TSS"; tag "non_ATG_start"; tag "basic"; tag "Ensembl_canonical"; tag "GENCODE_Primary"; tag "appris_alternative_2"; havana_gene "OTTMUSG00000060874.1"; havana_transcript "OTTMUST00000182037.1";
chr9	HAVANA	CDS	121277888	121278019	0	+	0	gene_id "ENSMUSG00000032536.13"; transcript_id "ENSMUST00000238988.2"; gene_type "protein_coding"; gene_name "Trak1"; transcript_type "protein_coding"; transcript_name "Trak1-215"; exon_number 11; exon_id "ENSMUSE00000508239.2"; level 2; protein_id "ENSMUSP00000158925.2"; mgi_id "MGI:1914345"; tag "CAGE_supported_TSS"; tag "non_ATG_start"; tag "basic"; tag "Ensembl_canonical"; tag "GENCODE_Primary"; tag "appris_alternative_2"; havana_gene "OTTMUSG00000060874.1"; havana_transcript "OTTMUST00000182037.1";
chr9	HAVANA	exon	121277888	121278019	0	+	.	gene_id "ENSMUSG00000032536.13"; transcript_id "ENSMUST00000210798.3"; gene_type "protein_coding"; gene_name "Trak1"; transcript_type "protein_coding"; transcript_name "Trak1-209"; exon_number 11; exon_id "ENSMUSE00000508239.2"; level 2; protein_id "ENSMUSP00000147646.2"; transcript_support_level "1"; mgi_id "MGI:1914345"; tag "basic"; havana_gene "OTTMUSG00000060874.1"; havana_transcript "OTTMUST00000148876.1";
chr9	HAVANA	CDS	121277888	121278019	0	+	0	gene_id "ENSMUSG00000032536.13"; transcript_id "ENSMUST00000210798.3"; gene_type "protein_coding"; gene_name "Trak1"; transcript_type "protein_coding"; transcript_name "Trak1-209"; exon_number 11; exon_id "ENSMUSE00000508239.2"; level 2; protein_id "ENSMUSP00000147646.2"; transcript_support_level "1"; mgi_id "MGI:1914345"; tag "basic"; havana_gene "OTTMUSG00000060874.1"; havana_transcript "OTTMUST00000148876.1";
chr9	HAVANA	exon	121277888	121278019	0	+	.	gene_id "ENSMUSG00000032536.13"; transcript_id "ENSMUST00000211439.2"; gene_type "protein_coding"; gene_name "Trak1"; transcript_type "protein_coding"; transcript_name "Trak1-213"; exon_number 11; exon_id "ENSMUSE00000508239.2"; level 2; protein_id "ENSMUSP00000148026.2"; transcript_support_level "1"; mgi_id "MGI:1914345"; tag "basic"; havana_gene "OTTMUSG00000060874.1"; havana_transcript "OTTMUST00000148773.1";
chr9	HAVANA	CDS	121277888	121278019	0	+	0	gene_id "ENSMUSG00000032536.13"; transcript_id "ENSMUST00000211439.2"; gene_type "protein_coding"; gene_name "Trak1"; transcript_type "protein_coding"; transcript_name "Trak1-213"; exon_number 11; exon_id "ENSMUSE00000508239.2"; level 2; protein_id "ENSMUSP00000148026.2"; transcript_support_level "1"; mgi_id "MGI:1914345"; tag "basic"; havana_gene "OTTMUSG00000060874.1"; havana_transcript "OTTMUST00000148773.1";
chr9	HAVANA	exon	121277888	121278019	0	+	.	gene_id "ENSMUSG00000032536.13"; transcript_id "ENSMUST00000045903.8"; gene_type "protein_coding"; gene_name "Trak1"; transcript_type "protein_coding"; transcript_name "Trak1-201"; exon_number 10; exon_id "ENSMUSE00000508239.2"; level 2; protein_id "ENSMUSP00000044482.7"; transcript_support_level "1"; mgi_id "MGI:1914345"; tag "basic"; tag "appris_principal_2"; tag "CCDS"; ccdsid "CCDS40810.1"; havana_gene "OTTMUSG00000060874.1"; havana_transcript "OTTMUST00000148774.1";
chr9	HAVANA	CDS	121277888	121278019	0	+	0	gene_id "ENSMUSG00000032536.13"; transcript_id "ENSMUST00000045903.8"; gene_type "protein_coding"; gene_name "Trak1"; transcript_type "protein_coding"; transcript_name "Trak1-201"; exon_number 10; exon_id "ENSMUSE00000508239.2"; level 2; protein_id "ENSMUSP00000044482.7"; transcript_support_level "1"; mgi_id "MGI:1914345"; tag "basic"; tag "appris_principal_2"; tag "CCDS"; ccdsid "CCDS40810.1"; havana_gene "OTTMUSG00000060874.1"; havana_transcript "OTTMUST00000148774.1";
chr9	HAVANA	exon	121277888	121278019	0	+	.	gene_id "ENSMUSG00000032536.13"; transcript_id "ENSMUST00000211187.2"; gene_type "protein_coding"; gene_name "Trak1"; transcript_type "protein_coding"; transcript_name "Trak1-211"; exon_number 9; exon_id "ENSMUSE00000508239.2"; level 2; protein_id "ENSMUSP00000147624.2"; transcript_support_level "5"; mgi_id "MGI:1914345"; tag "not_organism_supported"; tag "basic"; havana_gene "OTTMUSG00000060874.1"; havana_transcript "OTTMUST00000148841.1";
chr9	HAVANA	CDS	121277888	121278019	0	+	0	gene_id "ENSMUSG00000032536.13"; transcript_id "ENSMUST00000211187.2"; gene_type "protein_coding"; gene_name "Trak1"; transcript_type "protein_coding"; transcript_name "Trak1-211"; exon_number 9; exon_id "ENSMUSE00000508239.2"; level 2; protein_id "ENSMUSP00000147624.2"; transcript_support_level "5"; mgi_id "MGI:1914345"; tag "not_organism_supported"; tag "basic"; havana_gene "OTTMUSG00000060874.1"; havana_transcript "OTTMUST00000148841.1";
chr9	ENSEMBL_gcm37	exon	121277888	121278019	7.35569925848874	+	.	gene_id "ENSMUSG00000032536.13"; transcript_id "ENSMUSG00000032536.13_tx_14"; exon_id "chr9_121277888_121278019_+"; exonnum "10"; txlen "3638";
chr9	ENSEMBL_gcm37	exon	121277888	121278019	6.73313230612904	+	.	gene_id "ENSMUSG00000032536.13"; transcript_id "ENSMUSG00000032536.13_tx_15"; exon_id "chr9_121277888_121278019_+"; exonnum "11"; txlen "3932";
chr9	ENSEMBL_gcm37	exon	121277888	121278019	6.71069944998789	+	.	gene_id "ENSMUSG00000032536.13"; transcript_id "ENSMUSG00000032536.13_tx_16"; exon_id "chr9_121277888_121278019_+"; exonnum "11"; txlen "3684";
chr9	ENSEMBL_gcm37	exon	121277888	121278019	6.70453621593928	+	.	gene_id "ENSMUSG00000032536.13"; transcript_id "ENSMUSG00000032536.13_tx_17"; exon_id "chr9_121277888_121278019_+"; exonnum "11"; txlen "3829";
chr9	ENSEMBL_gcm37	exon	121277888	121278019	2.24054441927123	+	.	gene_id "ENSMUSG00000032536.13"; transcript_id "ENSMUSG00000032536.13_tx_19"; exon_id "chr9_121277888_121278019_+"; exonnum "11"; txlen "4166";
chr9	ENSEMBL_gcm37	exon	121277888	121278019	162.407613300784	+	.	gene_id "ENSMUSG00000032536.13"; transcript_id "ENSMUSG00000032536.13_tx_2"; exon_id "chr9_121277888_121278019_+"; exonnum "9"; txlen "3410";
chr9	HAVANA	exon	121280717	121280793	0	+	.	gene_id "ENSMUSG00000032536.13"; transcript_id "ENSMUST00000211301.2"; gene_type "protein_coding"; gene_name "Trak1"; transcript_type "nonsense_mediated_decay"; transcript_name "Trak1-212"; exon_number 12; exon_id "ENSMUSE00000512812.2"; level 2; protein_id "ENSMUSP00000147604.2"; transcript_support_level "1"; mgi_id "MGI:1914345"; havana_gene "OTTMUSG00000060874.1"; havana_transcript "OTTMUST00000148771.1";
chr9	HAVANA	CDS	121280717	121280793	0	+	0	gene_id "ENSMUSG00000032536.13"; transcript_id "ENSMUST00000211301.2"; gene_type "protein_coding"; gene_name "Trak1"; transcript_type "nonsense_mediated_decay"; transcript_name "Trak1-212"; exon_number 12; exon_id "ENSMUSE00000512812.2"; level 2; protein_id "ENSMUSP00000147604.2"; transcript_support_level "1"; mgi_id "MGI:1914345"; havana_gene "OTTMUSG00000060874.1"; havana_transcript "OTTMUST00000148771.1";
chr9	HAVANA	exon	121280717	121280793	0	+	.	gene_id "ENSMUSG00000032536.13"; transcript_id "ENSMUST00000238988.2"; gene_type "protein_coding"; gene_name "Trak1"; transcript_type "protein_coding"; transcript_name "Trak1-215"; exon_number 12; exon_id "ENSMUSE00000512812.2"; level 2; protein_id "ENSMUSP00000158925.2"; mgi_id "MGI:1914345"; tag "CAGE_supported_TSS"; tag "non_ATG_start"; tag "basic"; tag "Ensembl_canonical"; tag "GENCODE_Primary"; tag "appris_alternative_2"; havana_gene "OTTMUSG00000060874.1"; havana_transcript "OTTMUST00000182037.1";
chr9	HAVANA	CDS	121280717	121280793	0	+	0	gene_id "ENSMUSG00000032536.13"; transcript_id "ENSMUST00000238988.2"; gene_type "protein_coding"; gene_name "Trak1"; transcript_type "protein_coding"; transcript_name "Trak1-215"; exon_number 12; exon_id "ENSMUSE00000512812.2"; level 2; protein_id "ENSMUSP00000158925.2"; mgi_id "MGI:1914345"; tag "CAGE_supported_TSS"; tag "non_ATG_start"; tag "basic"; tag "Ensembl_canonical"; tag "GENCODE_Primary"; tag "appris_alternative_2"; havana_gene "OTTMUSG00000060874.1"; havana_transcript "OTTMUST00000182037.1";
chr9	HAVANA	exon	121280717	121280793	0	+	.	gene_id "ENSMUSG00000032536.13"; transcript_id "ENSMUST00000210798.3"; gene_type "protein_coding"; gene_name "Trak1"; transcript_type "protein_coding"; transcript_name "Trak1-209"; exon_number 12; exon_id "ENSMUSE00000512812.2"; level 2; protein_id "ENSMUSP00000147646.2"; transcript_support_level "1"; mgi_id "MGI:1914345"; tag "basic"; havana_gene "OTTMUSG00000060874.1"; havana_transcript "OTTMUST00000148876.1";
chr9	HAVANA	CDS	121280717	121280793	0	+	0	gene_id "ENSMUSG00000032536.13"; transcript_id "ENSMUST00000210798.3"; gene_type "protein_coding"; gene_name "Trak1"; transcript_type "protein_coding"; transcript_name "Trak1-209"; exon_number 12; exon_id "ENSMUSE00000512812.2"; level 2; protein_id "ENSMUSP00000147646.2"; transcript_support_level "1"; mgi_id "MGI:1914345"; tag "basic"; havana_gene "OTTMUSG00000060874.1"; havana_transcript "OTTMUST00000148876.1";
chr9	HAVANA	exon	121280717	121280793	0	+	.	gene_id "ENSMUSG00000032536.13"; transcript_id "ENSMUST00000211439.2"; gene_type "protein_coding"; gene_name "Trak1"; transcript_type "protein_coding"; transcript_name "Trak1-213"; exon_number 12; exon_id "ENSMUSE00000512812.2"; level 2; protein_id "ENSMUSP00000148026.2"; transcript_support_level "1"; mgi_id "MGI:1914345"; tag "basic"; havana_gene "OTTMUSG00000060874.1"; havana_transcript "OTTMUST00000148773.1";
chr9	HAVANA	CDS	121280717	121280793	0	+	0	gene_id "ENSMUSG00000032536.13"; transcript_id "ENSMUST00000211439.2"; gene_type "protein_coding"; gene_name "Trak1"; transcript_type "protein_coding"; transcript_name "Trak1-213"; exon_number 12; exon_id "ENSMUSE00000512812.2"; level 2; protein_id "ENSMUSP00000148026.2"; transcript_support_level "1"; mgi_id "MGI:1914345"; tag "basic"; havana_gene "OTTMUSG00000060874.1"; havana_transcript "OTTMUST00000148773.1";
chr9	HAVANA	exon	121280717	121280793	0	+	.	gene_id "ENSMUSG00000032536.13"; transcript_id "ENSMUST00000045903.8"; gene_type "protein_coding"; gene_name "Trak1"; transcript_type "protein_coding"; transcript_name "Trak1-201"; exon_number 11; exon_id "ENSMUSE00000512812.2"; level 2; protein_id "ENSMUSP00000044482.7"; transcript_support_level "1"; mgi_id "MGI:1914345"; tag "basic"; tag "appris_principal_2"; tag "CCDS"; ccdsid "CCDS40810.1"; havana_gene "OTTMUSG00000060874.1"; havana_transcript "OTTMUST00000148774.1";
chr9	HAVANA	CDS	121280717	121280793	0	+	0	gene_id "ENSMUSG00000032536.13"; transcript_id "ENSMUST00000045903.8"; gene_type "protein_coding"; gene_name "Trak1"; transcript_type "protein_coding"; transcript_name "Trak1-201"; exon_number 11; exon_id "ENSMUSE00000512812.2"; level 2; protein_id "ENSMUSP00000044482.7"; transcript_support_level "1"; mgi_id "MGI:1914345"; tag "basic"; tag "appris_principal_2"; tag "CCDS"; ccdsid "CCDS40810.1"; havana_gene "OTTMUSG00000060874.1"; havana_transcript "OTTMUST00000148774.1";
chr9	HAVANA	exon	121280717	121280793	0	+	.	gene_id "ENSMUSG00000032536.13"; transcript_id "ENSMUST00000211187.2"; gene_type "protein_coding"; gene_name "Trak1"; transcript_type "protein_coding"; transcript_name "Trak1-211"; exon_number 10; exon_id "ENSMUSE00000512812.2"; level 2; protein_id "ENSMUSP00000147624.2"; transcript_support_level "5"; mgi_id "MGI:1914345"; tag "not_organism_supported"; tag "basic"; havana_gene "OTTMUSG00000060874.1"; havana_transcript "OTTMUST00000148841.1";
chr9	HAVANA	CDS	121280717	121280793	0	+	0	gene_id "ENSMUSG00000032536.13"; transcript_id "ENSMUST00000211187.2"; gene_type "protein_coding"; gene_name "Trak1"; transcript_type "protein_coding"; transcript_name "Trak1-211"; exon_number 10; exon_id "ENSMUSE00000512812.2"; level 2; protein_id "ENSMUSP00000147624.2"; transcript_support_level "5"; mgi_id "MGI:1914345"; tag "not_organism_supported"; tag "basic"; havana_gene "OTTMUSG00000060874.1"; havana_transcript "OTTMUST00000148841.1";
chr9	ENSEMBL_gcm37	exon	121280717	121280793	7.35569925848874	+	.	gene_id "ENSMUSG00000032536.13"; transcript_id "ENSMUSG00000032536.13_tx_14"; exon_id "chr9_121280717_121280793_+"; exonnum "11"; txlen "3638";
chr9	ENSEMBL_gcm37	exon	121280717	121280793	6.73313230612904	+	.	gene_id "ENSMUSG00000032536.13"; transcript_id "ENSMUSG00000032536.13_tx_15"; exon_id "chr9_121280717_121280793_+"; exonnum "12"; txlen "3932";
chr9	ENSEMBL_gcm37	exon	121280717	121280793	6.71069944998789	+	.	gene_id "ENSMUSG00000032536.13"; transcript_id "ENSMUSG00000032536.13_tx_16"; exon_id "chr9_121280717_121280793_+"; exonnum "12"; txlen "3684";
chr9	ENSEMBL_gcm37	exon	121280717	121280793	6.70453621593928	+	.	gene_id "ENSMUSG00000032536.13"; transcript_id "ENSMUSG00000032536.13_tx_17"; exon_id "chr9_121280717_121280793_+"; exonnum "12"; txlen "3829";
chr9	ENSEMBL_gcm37	exon	121280717	121280793	2.24054441927123	+	.	gene_id "ENSMUSG00000032536.13"; transcript_id "ENSMUSG00000032536.13_tx_19"; exon_id "chr9_121280717_121280793_+"; exonnum "12"; txlen "4166";
chr9	ENSEMBL_gcm37	exon	121280717	121280793	162.407613300784	+	.	gene_id "ENSMUSG00000032536.13"; transcript_id "ENSMUSG00000032536.13_tx_2"; exon_id "chr9_121280717_121280793_+"; exonnum "10"; txlen "3410";
chr9	HAVANA	exon	121280717	121281228	0	+	.	gene_id "ENSMUSG00000032536.13"; transcript_id "ENSMUST00000211699.2"; gene_type "protein_coding"; gene_name "Trak1"; transcript_type "retained_intron"; transcript_name "Trak1-214"; exon_number 12; exon_id "ENSMUSE00001384349.2"; level 2; transcript_support_level "1"; mgi_id "MGI:1914345"; havana_gene "OTTMUSG00000060874.1"; havana_transcript "OTTMUST00000148772.1";
chr9	HAVANA	exon	121282274	121282510	0	+	.	gene_id "ENSMUSG00000032536.13"; transcript_id "ENSMUST00000211301.2"; gene_type "protein_coding"; gene_name "Trak1"; transcript_type "nonsense_mediated_decay"; transcript_name "Trak1-212"; exon_number 13; exon_id "ENSMUSE00000507389.2"; level 2; protein_id "ENSMUSP00000147604.2"; transcript_support_level "1"; mgi_id "MGI:1914345"; havana_gene "OTTMUSG00000060874.1"; havana_transcript "OTTMUST00000148771.1";
chr9	HAVANA	CDS	121282274	121282510	0	+	1	gene_id "ENSMUSG00000032536.13"; transcript_id "ENSMUST00000211301.2"; gene_type "protein_coding"; gene_name "Trak1"; transcript_type "nonsense_mediated_decay"; transcript_name "Trak1-212"; exon_number 13; exon_id "ENSMUSE00000507389.2"; level 2; protein_id "ENSMUSP00000147604.2"; transcript_support_level "1"; mgi_id "MGI:1914345"; havana_gene "OTTMUSG00000060874.1"; havana_transcript "OTTMUST00000148771.1";
chr9	HAVANA	exon	121282274	121282510	0	+	.	gene_id "ENSMUSG00000032536.13"; transcript_id "ENSMUST00000238988.2"; gene_type "protein_coding"; gene_name "Trak1"; transcript_type "protein_coding"; transcript_name "Trak1-215"; exon_number 13; exon_id "ENSMUSE00000507389.2"; level 2; protein_id "ENSMUSP00000158925.2"; mgi_id "MGI:1914345"; tag "CAGE_supported_TSS"; tag "non_ATG_start"; tag "basic"; tag "Ensembl_canonical"; tag "GENCODE_Primary"; tag "appris_alternative_2"; havana_gene "OTTMUSG00000060874.1"; havana_transcript "OTTMUST00000182037.1";
chr9	HAVANA	CDS	121282274	121282510	0	+	1	gene_id "ENSMUSG00000032536.13"; transcript_id "ENSMUST00000238988.2"; gene_type "protein_coding"; gene_name "Trak1"; transcript_type "protein_coding"; transcript_name "Trak1-215"; exon_number 13; exon_id "ENSMUSE00000507389.2"; level 2; protein_id "ENSMUSP00000158925.2"; mgi_id "MGI:1914345"; tag "CAGE_supported_TSS"; tag "non_ATG_start"; tag "basic"; tag "Ensembl_canonical"; tag "GENCODE_Primary"; tag "appris_alternative_2"; havana_gene "OTTMUSG00000060874.1"; havana_transcript "OTTMUST00000182037.1";
chr9	HAVANA	exon	121282274	121282510	0	+	.	gene_id "ENSMUSG00000032536.13"; transcript_id "ENSMUST00000210798.3"; gene_type "protein_coding"; gene_name "Trak1"; transcript_type "protein_coding"; transcript_name "Trak1-209"; exon_number 13; exon_id "ENSMUSE00000507389.2"; level 2; protein_id "ENSMUSP00000147646.2"; transcript_support_level "1"; mgi_id "MGI:1914345"; tag "basic"; havana_gene "OTTMUSG00000060874.1"; havana_transcript "OTTMUST00000148876.1";
chr9	HAVANA	CDS	121282274	121282510	0	+	1	gene_id "ENSMUSG00000032536.13"; transcript_id "ENSMUST00000210798.3"; gene_type "protein_coding"; gene_name "Trak1"; transcript_type "protein_coding"; transcript_name "Trak1-209"; exon_number 13; exon_id "ENSMUSE00000507389.2"; level 2; protein_id "ENSMUSP00000147646.2"; transcript_support_level "1"; mgi_id "MGI:1914345"; tag "basic"; havana_gene "OTTMUSG00000060874.1"; havana_transcript "OTTMUST00000148876.1";
chr9	HAVANA	exon	121282274	121282510	0	+	.	gene_id "ENSMUSG00000032536.13"; transcript_id "ENSMUST00000211439.2"; gene_type "protein_coding"; gene_name "Trak1"; transcript_type "protein_coding"; transcript_name "Trak1-213"; exon_number 13; exon_id "ENSMUSE00000507389.2"; level 2; protein_id "ENSMUSP00000148026.2"; transcript_support_level "1"; mgi_id "MGI:1914345"; tag "basic"; havana_gene "OTTMUSG00000060874.1"; havana_transcript "OTTMUST00000148773.1";
chr9	HAVANA	CDS	121282274	121282510	0	+	1	gene_id "ENSMUSG00000032536.13"; transcript_id "ENSMUST00000211439.2"; gene_type "protein_coding"; gene_name "Trak1"; transcript_type "protein_coding"; transcript_name "Trak1-213"; exon_number 13; exon_id "ENSMUSE00000507389.2"; level 2; protein_id "ENSMUSP00000148026.2"; transcript_support_level "1"; mgi_id "MGI:1914345"; tag "basic"; havana_gene "OTTMUSG00000060874.1"; havana_transcript "OTTMUST00000148773.1";
chr9	HAVANA	exon	121282274	121282510	0	+	.	gene_id "ENSMUSG00000032536.13"; transcript_id "ENSMUST00000045903.8"; gene_type "protein_coding"; gene_name "Trak1"; transcript_type "protein_coding"; transcript_name "Trak1-201"; exon_number 12; exon_id "ENSMUSE00000507389.2"; level 2; protein_id "ENSMUSP00000044482.7"; transcript_support_level "1"; mgi_id "MGI:1914345"; tag "basic"; tag "appris_principal_2"; tag "CCDS"; ccdsid "CCDS40810.1"; havana_gene "OTTMUSG00000060874.1"; havana_transcript "OTTMUST00000148774.1";
chr9	HAVANA	CDS	121282274	121282510	0	+	1	gene_id "ENSMUSG00000032536.13"; transcript_id "ENSMUST00000045903.8"; gene_type "protein_coding"; gene_name "Trak1"; transcript_type "protein_coding"; transcript_name "Trak1-201"; exon_number 12; exon_id "ENSMUSE00000507389.2"; level 2; protein_id "ENSMUSP00000044482.7"; transcript_support_level "1"; mgi_id "MGI:1914345"; tag "basic"; tag "appris_principal_2"; tag "CCDS"; ccdsid "CCDS40810.1"; havana_gene "OTTMUSG00000060874.1"; havana_transcript "OTTMUST00000148774.1";
chr9	HAVANA	exon	121282274	121282510	0	+	.	gene_id "ENSMUSG00000032536.13"; transcript_id "ENSMUST00000211187.2"; gene_type "protein_coding"; gene_name "Trak1"; transcript_type "protein_coding"; transcript_name "Trak1-211"; exon_number 11; exon_id "ENSMUSE00000507389.2"; level 2; protein_id "ENSMUSP00000147624.2"; transcript_support_level "5"; mgi_id "MGI:1914345"; tag "not_organism_supported"; tag "basic"; havana_gene "OTTMUSG00000060874.1"; havana_transcript "OTTMUST00000148841.1";
chr9	HAVANA	CDS	121282274	121282510	0	+	1	gene_id "ENSMUSG00000032536.13"; transcript_id "ENSMUST00000211187.2"; gene_type "protein_coding"; gene_name "Trak1"; transcript_type "protein_coding"; transcript_name "Trak1-211"; exon_number 11; exon_id "ENSMUSE00000507389.2"; level 2; protein_id "ENSMUSP00000147624.2"; transcript_support_level "5"; mgi_id "MGI:1914345"; tag "not_organism_supported"; tag "basic"; havana_gene "OTTMUSG00000060874.1"; havana_transcript "OTTMUST00000148841.1";
chr9	ENSEMBL_gcm37	exon	121282274	121282510	7.35569925848874	+	.	gene_id "ENSMUSG00000032536.13"; transcript_id "ENSMUSG00000032536.13_tx_14"; exon_id "chr9_121282274_121282510_+"; exonnum "12"; txlen "3638";
chr9	ENSEMBL_gcm37	exon	121282274	121282510	6.73313230612904	+	.	gene_id "ENSMUSG00000032536.13"; transcript_id "ENSMUSG00000032536.13_tx_15"; exon_id "chr9_121282274_121282510_+"; exonnum "13"; txlen "3932";
chr9	ENSEMBL_gcm37	exon	121282274	121282510	6.71069944998789	+	.	gene_id "ENSMUSG00000032536.13"; transcript_id "ENSMUSG00000032536.13_tx_16"; exon_id "chr9_121282274_121282510_+"; exonnum "13"; txlen "3684";
chr9	ENSEMBL_gcm37	exon	121282274	121282510	6.70453621593928	+	.	gene_id "ENSMUSG00000032536.13"; transcript_id "ENSMUSG00000032536.13_tx_17"; exon_id "chr9_121282274_121282510_+"; exonnum "13"; txlen "3829";
chr9	ENSEMBL_gcm37	exon	121282274	121282510	2.24054441927123	+	.	gene_id "ENSMUSG00000032536.13"; transcript_id "ENSMUSG00000032536.13_tx_19"; exon_id "chr9_121282274_121282510_+"; exonnum "13"; txlen "4166";
chr9	ENSEMBL_gcm37	exon	121282274	121282510	162.407613300784	+	.	gene_id "ENSMUSG00000032536.13"; transcript_id "ENSMUSG00000032536.13_tx_2"; exon_id "chr9_121282274_121282510_+"; exonnum "11"; txlen "3410";
chr9	HAVANA	exon	121283345	121283661	0	+	.	gene_id "ENSMUSG00000032536.13"; transcript_id "ENSMUST00000211301.2"; gene_type "protein_coding"; gene_name "Trak1"; transcript_type "nonsense_mediated_decay"; transcript_name "Trak1-212"; exon_number 14; exon_id "ENSMUSE00000528159.3"; level 2; protein_id "ENSMUSP00000147604.2"; transcript_support_level "1"; mgi_id "MGI:1914345"; havana_gene "OTTMUSG00000060874.1"; havana_transcript "OTTMUST00000148771.1";
chr9	HAVANA	CDS	121283345	121283661	0	+	1	gene_id "ENSMUSG00000032536.13"; transcript_id "ENSMUST00000211301.2"; gene_type "protein_coding"; gene_name "Trak1"; transcript_type "nonsense_mediated_decay"; transcript_name "Trak1-212"; exon_number 14; exon_id "ENSMUSE00000528159.3"; level 2; protein_id "ENSMUSP00000147604.2"; transcript_support_level "1"; mgi_id "MGI:1914345"; havana_gene "OTTMUSG00000060874.1"; havana_transcript "OTTMUST00000148771.1";
chr9	HAVANA	exon	121283345	121283661	0	+	.	gene_id "ENSMUSG00000032536.13"; transcript_id "ENSMUST00000238988.2"; gene_type "protein_coding"; gene_name "Trak1"; transcript_type "protein_coding"; transcript_name "Trak1-215"; exon_number 14; exon_id "ENSMUSE00000528159.3"; level 2; protein_id "ENSMUSP00000158925.2"; mgi_id "MGI:1914345"; tag "CAGE_supported_TSS"; tag "non_ATG_start"; tag "basic"; tag "Ensembl_canonical"; tag "GENCODE_Primary"; tag "appris_alternative_2"; havana_gene "OTTMUSG00000060874.1"; havana_transcript "OTTMUST00000182037.1";
chr9	HAVANA	CDS	121283345	121283661	0	+	1	gene_id "ENSMUSG00000032536.13"; transcript_id "ENSMUST00000238988.2"; gene_type "protein_coding"; gene_name "Trak1"; transcript_type "protein_coding"; transcript_name "Trak1-215"; exon_number 14; exon_id "ENSMUSE00000528159.3"; level 2; protein_id "ENSMUSP00000158925.2"; mgi_id "MGI:1914345"; tag "CAGE_supported_TSS"; tag "non_ATG_start"; tag "basic"; tag "Ensembl_canonical"; tag "GENCODE_Primary"; tag "appris_alternative_2"; havana_gene "OTTMUSG00000060874.1"; havana_transcript "OTTMUST00000182037.1";
chr9	HAVANA	exon	121283345	121283661	0	+	.	gene_id "ENSMUSG00000032536.13"; transcript_id "ENSMUST00000210798.3"; gene_type "protein_coding"; gene_name "Trak1"; transcript_type "protein_coding"; transcript_name "Trak1-209"; exon_number 14; exon_id "ENSMUSE00000528159.3"; level 2; protein_id "ENSMUSP00000147646.2"; transcript_support_level "1"; mgi_id "MGI:1914345"; tag "basic"; havana_gene "OTTMUSG00000060874.1"; havana_transcript "OTTMUST00000148876.1";
chr9	HAVANA	CDS	121283345	121283661	0	+	1	gene_id "ENSMUSG00000032536.13"; transcript_id "ENSMUST00000210798.3"; gene_type "protein_coding"; gene_name "Trak1"; transcript_type "protein_coding"; transcript_name "Trak1-209"; exon_number 14; exon_id "ENSMUSE00000528159.3"; level 2; protein_id "ENSMUSP00000147646.2"; transcript_support_level "1"; mgi_id "MGI:1914345"; tag "basic"; havana_gene "OTTMUSG00000060874.1"; havana_transcript "OTTMUST00000148876.1";
chr9	HAVANA	exon	121283345	121283661	0	+	.	gene_id "ENSMUSG00000032536.13"; transcript_id "ENSMUST00000045903.8"; gene_type "protein_coding"; gene_name "Trak1"; transcript_type "protein_coding"; transcript_name "Trak1-201"; exon_number 13; exon_id "ENSMUSE00000528159.3"; level 2; protein_id "ENSMUSP00000044482.7"; transcript_support_level "1"; mgi_id "MGI:1914345"; tag "basic"; tag "appris_principal_2"; tag "CCDS"; ccdsid "CCDS40810.1"; havana_gene "OTTMUSG00000060874.1"; havana_transcript "OTTMUST00000148774.1";
chr9	HAVANA	CDS	121283345	121283661	0	+	1	gene_id "ENSMUSG00000032536.13"; transcript_id "ENSMUST00000045903.8"; gene_type "protein_coding"; gene_name "Trak1"; transcript_type "protein_coding"; transcript_name "Trak1-201"; exon_number 13; exon_id "ENSMUSE00000528159.3"; level 2; protein_id "ENSMUSP00000044482.7"; transcript_support_level "1"; mgi_id "MGI:1914345"; tag "basic"; tag "appris_principal_2"; tag "CCDS"; ccdsid "CCDS40810.1"; havana_gene "OTTMUSG00000060874.1"; havana_transcript "OTTMUST00000148774.1";
chr9	HAVANA	exon	121283345	121283661	0	+	.	gene_id "ENSMUSG00000032536.13"; transcript_id "ENSMUST00000211187.2"; gene_type "protein_coding"; gene_name "Trak1"; transcript_type "protein_coding"; transcript_name "Trak1-211"; exon_number 12; exon_id "ENSMUSE00000528159.3"; level 2; protein_id "ENSMUSP00000147624.2"; transcript_support_level "5"; mgi_id "MGI:1914345"; tag "not_organism_supported"; tag "basic"; havana_gene "OTTMUSG00000060874.1"; havana_transcript "OTTMUST00000148841.1";
chr9	HAVANA	CDS	121283345	121283661	0	+	1	gene_id "ENSMUSG00000032536.13"; transcript_id "ENSMUST00000211187.2"; gene_type "protein_coding"; gene_name "Trak1"; transcript_type "protein_coding"; transcript_name "Trak1-211"; exon_number 12; exon_id "ENSMUSE00000528159.3"; level 2; protein_id "ENSMUSP00000147624.2"; transcript_support_level "5"; mgi_id "MGI:1914345"; tag "not_organism_supported"; tag "basic"; havana_gene "OTTMUSG00000060874.1"; havana_transcript "OTTMUST00000148841.1";
chr9	ENSEMBL_gcm37	exon	121283345	121283661	7.35569925848874	+	.	gene_id "ENSMUSG00000032536.13"; transcript_id "ENSMUSG00000032536.13_tx_14"; exon_id "chr9_121283345_121283661_+"; exonnum "13"; txlen "3638";
chr9	ENSEMBL_gcm37	exon	121283345	121283661	6.73313230612904	+	.	gene_id "ENSMUSG00000032536.13"; transcript_id "ENSMUSG00000032536.13_tx_15"; exon_id "chr9_121283345_121283661_+"; exonnum "14"; txlen "3932";
chr9	ENSEMBL_gcm37	exon	121283345	121283661	6.71069944998789	+	.	gene_id "ENSMUSG00000032536.13"; transcript_id "ENSMUSG00000032536.13_tx_16"; exon_id "chr9_121283345_121283661_+"; exonnum "14"; txlen "3684";
chr9	ENSEMBL_gcm37	exon	121283345	121283661	6.70453621593928	+	.	gene_id "ENSMUSG00000032536.13"; transcript_id "ENSMUSG00000032536.13_tx_17"; exon_id "chr9_121283345_121283661_+"; exonnum "14"; txlen "3829";
chr9	ENSEMBL_gcm37	exon	121283345	121283661	2.24054441927123	+	.	gene_id "ENSMUSG00000032536.13"; transcript_id "ENSMUSG00000032536.13_tx_19"; exon_id "chr9_121283345_121283661_+"; exonnum "14"; txlen "4166";
chr9	ENSEMBL_gcm37	exon	121283345	121283661	162.407613300784	+	.	gene_id "ENSMUSG00000032536.13"; transcript_id "ENSMUSG00000032536.13_tx_2"; exon_id "chr9_121283345_121283661_+"; exonnum "12"; txlen "3410";
chr9	HAVANA	CDS	121283345	121283807	0	+	1	gene_id "ENSMUSG00000032536.13"; transcript_id "ENSMUST00000211439.2"; gene_type "protein_coding"; gene_name "Trak1"; transcript_type "protein_coding"; transcript_name "Trak1-213"; exon_number 14; exon_id "ENSMUSE00001388685.2"; level 2; protein_id "ENSMUSP00000148026.2"; transcript_support_level "1"; mgi_id "MGI:1914345"; tag "basic"; havana_gene "OTTMUSG00000060874.1"; havana_transcript "OTTMUST00000148773.1";
chr9	HAVANA	exon	121283345	121284948	0	+	.	gene_id "ENSMUSG00000032536.13"; transcript_id "ENSMUST00000211439.2"; gene_type "protein_coding"; gene_name "Trak1"; transcript_type "protein_coding"; transcript_name "Trak1-213"; exon_number 14; exon_id "ENSMUSE00001388685.2"; level 2; protein_id "ENSMUSP00000148026.2"; transcript_support_level "1"; mgi_id "MGI:1914345"; tag "basic"; havana_gene "OTTMUSG00000060874.1"; havana_transcript "OTTMUST00000148773.1";
chr9	HAVANA	exon	121283362	121283661	0	+	.	gene_id "ENSMUSG00000032536.13"; transcript_id "ENSMUST00000209446.2"; gene_type "protein_coding"; gene_name "Trak1"; transcript_type "protein_coding"; transcript_name "Trak1-205"; exon_number 1; exon_id "ENSMUSE00001383482.2"; level 2; protein_id "ENSMUSP00000148017.2"; transcript_support_level "3"; mgi_id "MGI:1914345"; tag "mRNA_start_NF"; tag "cds_start_NF"; havana_gene "OTTMUSG00000060874.1"; havana_transcript "OTTMUST00000148878.1";
chr9	HAVANA	CDS	121283362	121283661	0	+	2	gene_id "ENSMUSG00000032536.13"; transcript_id "ENSMUST00000209446.2"; gene_type "protein_coding"; gene_name "Trak1"; transcript_type "protein_coding"; transcript_name "Trak1-205"; exon_number 1; exon_id "ENSMUSE00001383482.2"; level 2; protein_id "ENSMUSP00000148017.2"; transcript_support_level "3"; mgi_id "MGI:1914345"; tag "mRNA_start_NF"; tag "cds_start_NF"; havana_gene "OTTMUSG00000060874.1"; havana_transcript "OTTMUST00000148878.1";
chr9	HAVANA	transcript	121283362	121301381	0	+	.	gene_id "ENSMUSG00000032536.13"; transcript_id "ENSMUST00000209446.2"; gene_type "protein_coding"; gene_name "Trak1"; transcript_type "protein_coding"; transcript_name "Trak1-205"; level 2; protein_id "ENSMUSP00000148017.2"; transcript_support_level "3"; mgi_id "MGI:1914345"; tag "mRNA_start_NF"; tag "cds_start_NF"; havana_gene "OTTMUSG00000060874.1"; havana_transcript "OTTMUST00000148878.1";
chr9	HAVANA	stop_codon	121283808	121283810	0	+	0	gene_id "ENSMUSG00000032536.13"; transcript_id "ENSMUST00000211439.2"; gene_type "protein_coding"; gene_name "Trak1"; transcript_type "protein_coding"; transcript_name "Trak1-213"; exon_number 14; exon_id "ENSMUSE00001388685.2"; level 2; protein_id "ENSMUSP00000148026.2"; transcript_support_level "1"; mgi_id "MGI:1914345"; tag "basic"; havana_gene "OTTMUSG00000060874.1"; havana_transcript "OTTMUST00000148773.1";
chr9	HAVANA	UTR	121283808	121284948	0	+	.	gene_id "ENSMUSG00000032536.13"; transcript_id "ENSMUST00000211439.2"; gene_type "protein_coding"; gene_name "Trak1"; transcript_type "protein_coding"; transcript_name "Trak1-213"; exon_number 14; exon_id "ENSMUSE00001388685.2"; level 2; protein_id "ENSMUSP00000148026.2"; transcript_support_level "1"; mgi_id "MGI:1914345"; tag "basic"; havana_gene "OTTMUSG00000060874.1"; havana_transcript "OTTMUST00000148773.1";
chr9	HAVANA	exon	121289425	121289643	0	+	.	gene_id "ENSMUSG00000032536.13"; transcript_id "ENSMUST00000211301.2"; gene_type "protein_coding"; gene_name "Trak1"; transcript_type "nonsense_mediated_decay"; transcript_name "Trak1-212"; exon_number 15; exon_id "ENSMUSE00000582958.2"; level 2; protein_id "ENSMUSP00000147604.2"; transcript_support_level "1"; mgi_id "MGI:1914345"; havana_gene "OTTMUSG00000060874.1"; havana_transcript "OTTMUST00000148771.1";
chr9	HAVANA	CDS	121289425	121289643	0	+	2	gene_id "ENSMUSG00000032536.13"; transcript_id "ENSMUST00000211301.2"; gene_type "protein_coding"; gene_name "Trak1"; transcript_type "nonsense_mediated_decay"; transcript_name "Trak1-212"; exon_number 15; exon_id "ENSMUSE00000582958.2"; level 2; protein_id "ENSMUSP00000147604.2"; transcript_support_level "1"; mgi_id "MGI:1914345"; havana_gene "OTTMUSG00000060874.1"; havana_transcript "OTTMUST00000148771.1";
chr9	HAVANA	exon	121289425	121289643	0	+	.	gene_id "ENSMUSG00000032536.13"; transcript_id "ENSMUST00000238988.2"; gene_type "protein_coding"; gene_name "Trak1"; transcript_type "protein_coding"; transcript_name "Trak1-215"; exon_number 15; exon_id "ENSMUSE00000582958.2"; level 2; protein_id "ENSMUSP00000158925.2"; mgi_id "MGI:1914345"; tag "CAGE_supported_TSS"; tag "non_ATG_start"; tag "basic"; tag "Ensembl_canonical"; tag "GENCODE_Primary"; tag "appris_alternative_2"; havana_gene "OTTMUSG00000060874.1"; havana_transcript "OTTMUST00000182037.1";
chr9	HAVANA	CDS	121289425	121289643	0	+	2	gene_id "ENSMUSG00000032536.13"; transcript_id "ENSMUST00000238988.2"; gene_type "protein_coding"; gene_name "Trak1"; transcript_type "protein_coding"; transcript_name "Trak1-215"; exon_number 15; exon_id "ENSMUSE00000582958.2"; level 2; protein_id "ENSMUSP00000158925.2"; mgi_id "MGI:1914345"; tag "CAGE_supported_TSS"; tag "non_ATG_start"; tag "basic"; tag "Ensembl_canonical"; tag "GENCODE_Primary"; tag "appris_alternative_2"; havana_gene "OTTMUSG00000060874.1"; havana_transcript "OTTMUST00000182037.1";
chr9	HAVANA	exon	121289425	121289643	0	+	.	gene_id "ENSMUSG00000032536.13"; transcript_id "ENSMUST00000210798.3"; gene_type "protein_coding"; gene_name "Trak1"; transcript_type "protein_coding"; transcript_name "Trak1-209"; exon_number 15; exon_id "ENSMUSE00000582958.2"; level 2; protein_id "ENSMUSP00000147646.2"; transcript_support_level "1"; mgi_id "MGI:1914345"; tag "basic"; havana_gene "OTTMUSG00000060874.1"; havana_transcript "OTTMUST00000148876.1";
chr9	HAVANA	CDS	121289425	121289643	0	+	2	gene_id "ENSMUSG00000032536.13"; transcript_id "ENSMUST00000210798.3"; gene_type "protein_coding"; gene_name "Trak1"; transcript_type "protein_coding"; transcript_name "Trak1-209"; exon_number 15; exon_id "ENSMUSE00000582958.2"; level 2; protein_id "ENSMUSP00000147646.2"; transcript_support_level "1"; mgi_id "MGI:1914345"; tag "basic"; havana_gene "OTTMUSG00000060874.1"; havana_transcript "OTTMUST00000148876.1";
chr9	HAVANA	exon	121289425	121289643	0	+	.	gene_id "ENSMUSG00000032536.13"; transcript_id "ENSMUST00000045903.8"; gene_type "protein_coding"; gene_name "Trak1"; transcript_type "protein_coding"; transcript_name "Trak1-201"; exon_number 14; exon_id "ENSMUSE00000582958.2"; level 2; protein_id "ENSMUSP00000044482.7"; transcript_support_level "1"; mgi_id "MGI:1914345"; tag "basic"; tag "appris_principal_2"; tag "CCDS"; ccdsid "CCDS40810.1"; havana_gene "OTTMUSG00000060874.1"; havana_transcript "OTTMUST00000148774.1";
chr9	HAVANA	CDS	121289425	121289643	0	+	2	gene_id "ENSMUSG00000032536.13"; transcript_id "ENSMUST00000045903.8"; gene_type "protein_coding"; gene_name "Trak1"; transcript_type "protein_coding"; transcript_name "Trak1-201"; exon_number 14; exon_id "ENSMUSE00000582958.2"; level 2; protein_id "ENSMUSP00000044482.7"; transcript_support_level "1"; mgi_id "MGI:1914345"; tag "basic"; tag "appris_principal_2"; tag "CCDS"; ccdsid "CCDS40810.1"; havana_gene "OTTMUSG00000060874.1"; havana_transcript "OTTMUST00000148774.1";
chr9	ENSEMBL_gcm37	exon	121289425	121289643	7.35569925848874	+	.	gene_id "ENSMUSG00000032536.13"; transcript_id "ENSMUSG00000032536.13_tx_14"; exon_id "chr9_121289425_121289643_+"; exonnum "14"; txlen "3638";
chr9	ENSEMBL_gcm37	exon	121289425	121289643	6.73313230612904	+	.	gene_id "ENSMUSG00000032536.13"; transcript_id "ENSMUSG00000032536.13_tx_15"; exon_id "chr9_121289425_121289643_+"; exonnum "15"; txlen "3932";
chr9	ENSEMBL_gcm37	exon	121289425	121289643	6.71069944998789	+	.	gene_id "ENSMUSG00000032536.13"; transcript_id "ENSMUSG00000032536.13_tx_16"; exon_id "chr9_121289425_121289643_+"; exonnum "15"; txlen "3684";
chr9	ENSEMBL_gcm37	exon	121289425	121289643	6.70453621593928	+	.	gene_id "ENSMUSG00000032536.13"; transcript_id "ENSMUSG00000032536.13_tx_17"; exon_id "chr9_121289425_121289643_+"; exonnum "15"; txlen "3829";
chr9	ENSEMBL_gcm37	exon	121289425	121289643	2.24054441927123	+	.	gene_id "ENSMUSG00000032536.13"; transcript_id "ENSMUSG00000032536.13_tx_19"; exon_id "chr9_121289425_121289643_+"; exonnum "15"; txlen "4166";
chr9	ENSEMBL_gcm37	exon	121289425	121289643	162.407613300784	+	.	gene_id "ENSMUSG00000032536.13"; transcript_id "ENSMUSG00000032536.13_tx_2"; exon_id "chr9_121289425_121289643_+"; exonnum "13"; txlen "3410";
chr9	HAVANA	exon	121289425	121289781	0	+	.	gene_id "ENSMUSG00000032536.13"; transcript_id "ENSMUST00000209446.2"; gene_type "protein_coding"; gene_name "Trak1"; transcript_type "protein_coding"; transcript_name "Trak1-205"; exon_number 2; exon_id "ENSMUSE00001388661.2"; level 2; protein_id "ENSMUSP00000148017.2"; transcript_support_level "3"; mgi_id "MGI:1914345"; tag "mRNA_start_NF"; tag "cds_start_NF"; havana_gene "OTTMUSG00000060874.1"; havana_transcript "OTTMUST00000148878.1";
chr9	HAVANA	CDS	121289425	121289781	0	+	2	gene_id "ENSMUSG00000032536.13"; transcript_id "ENSMUST00000209446.2"; gene_type "protein_coding"; gene_name "Trak1"; transcript_type "protein_coding"; transcript_name "Trak1-205"; exon_number 2; exon_id "ENSMUSE00001388661.2"; level 2; protein_id "ENSMUSP00000148017.2"; transcript_support_level "3"; mgi_id "MGI:1914345"; tag "mRNA_start_NF"; tag "cds_start_NF"; havana_gene "OTTMUSG00000060874.1"; havana_transcript "OTTMUST00000148878.1";
chr9	HAVANA	CDS	121289425	121289912	0	+	2	gene_id "ENSMUSG00000032536.13"; transcript_id "ENSMUST00000211187.2"; gene_type "protein_coding"; gene_name "Trak1"; transcript_type "protein_coding"; transcript_name "Trak1-211"; exon_number 13; exon_id "ENSMUSE00001387431.2"; level 2; protein_id "ENSMUSP00000147624.2"; transcript_support_level "5"; mgi_id "MGI:1914345"; tag "not_organism_supported"; tag "basic"; havana_gene "OTTMUSG00000060874.1"; havana_transcript "OTTMUST00000148841.1";
chr9	HAVANA	exon	121289425	121291676	0	+	.	gene_id "ENSMUSG00000032536.13"; transcript_id "ENSMUST00000211187.2"; gene_type "protein_coding"; gene_name "Trak1"; transcript_type "protein_coding"; transcript_name "Trak1-211"; exon_number 13; exon_id "ENSMUSE00001387431.2"; level 2; protein_id "ENSMUSP00000147624.2"; transcript_support_level "5"; mgi_id "MGI:1914345"; tag "not_organism_supported"; tag "basic"; havana_gene "OTTMUSG00000060874.1"; havana_transcript "OTTMUST00000148841.1";
chr9	HAVANA	stop_codon	121289913	121289915	0	+	0	gene_id "ENSMUSG00000032536.13"; transcript_id "ENSMUST00000211187.2"; gene_type "protein_coding"; gene_name "Trak1"; transcript_type "protein_coding"; transcript_name "Trak1-211"; exon_number 13; exon_id "ENSMUSE00001387431.2"; level 2; protein_id "ENSMUSP00000147624.2"; transcript_support_level "5"; mgi_id "MGI:1914345"; tag "not_organism_supported"; tag "basic"; havana_gene "OTTMUSG00000060874.1"; havana_transcript "OTTMUST00000148841.1";
chr9	HAVANA	UTR	121289913	121291676	0	+	.	gene_id "ENSMUSG00000032536.13"; transcript_id "ENSMUST00000211187.2"; gene_type "protein_coding"; gene_name "Trak1"; transcript_type "protein_coding"; transcript_name "Trak1-211"; exon_number 13; exon_id "ENSMUSE00001387431.2"; level 2; protein_id "ENSMUSP00000147624.2"; transcript_support_level "5"; mgi_id "MGI:1914345"; tag "not_organism_supported"; tag "basic"; havana_gene "OTTMUSG00000060874.1"; havana_transcript "OTTMUST00000148841.1";
chr9	HAVANA	CDS	121295973	121296007	0	+	2	gene_id "ENSMUSG00000032536.13"; transcript_id "ENSMUST00000211301.2"; gene_type "protein_coding"; gene_name "Trak1"; transcript_type "nonsense_mediated_decay"; transcript_name "Trak1-212"; exon_number 16; exon_id "ENSMUSE00001386921.2"; level 2; protein_id "ENSMUSP00000147604.2"; transcript_support_level "1"; mgi_id "MGI:1914345"; havana_gene "OTTMUSG00000060874.1"; havana_transcript "OTTMUST00000148771.1";
chr9	HAVANA	exon	121295973	121296043	0	+	.	gene_id "ENSMUSG00000032536.13"; transcript_id "ENSMUST00000211301.2"; gene_type "protein_coding"; gene_name "Trak1"; transcript_type "nonsense_mediated_decay"; transcript_name "Trak1-212"; exon_number 16; exon_id "ENSMUSE00001386921.2"; level 2; protein_id "ENSMUSP00000147604.2"; transcript_support_level "1"; mgi_id "MGI:1914345"; havana_gene "OTTMUSG00000060874.1"; havana_transcript "OTTMUST00000148771.1";
chr9	ENSEMBL_gcm37	exon	121295973	121296043	7.35569925848874	+	.	gene_id "ENSMUSG00000032536.13"; transcript_id "ENSMUSG00000032536.13_tx_14"; exon_id "chr9_121295973_121296043_+"; exonnum "15"; txlen "3638";
chr9	HAVANA	stop_codon	121296008	121296010	0	+	0	gene_id "ENSMUSG00000032536.13"; transcript_id "ENSMUST00000211301.2"; gene_type "protein_coding"; gene_name "Trak1"; transcript_type "nonsense_mediated_decay"; transcript_name "Trak1-212"; exon_number 16; exon_id "ENSMUSE00001386921.2"; level 2; protein_id "ENSMUSP00000147604.2"; transcript_support_level "1"; mgi_id "MGI:1914345"; havana_gene "OTTMUSG00000060874.1"; havana_transcript "OTTMUST00000148771.1";
chr9	HAVANA	UTR	121296008	121296043	0	+	.	gene_id "ENSMUSG00000032536.13"; transcript_id "ENSMUST00000211301.2"; gene_type "protein_coding"; gene_name "Trak1"; transcript_type "nonsense_mediated_decay"; transcript_name "Trak1-212"; exon_number 16; exon_id "ENSMUSE00001386921.2"; level 2; protein_id "ENSMUSP00000147604.2"; transcript_support_level "1"; mgi_id "MGI:1914345"; havana_gene "OTTMUSG00000060874.1"; havana_transcript "OTTMUST00000148771.1";
chr9	sragcm37_es	exon	121297796	121297943	63.3160551999914	+	.	gene_id "ENSMUSG00000032536.13"; transcript_id "ENSMUSG00000032536.13_tx_6"; exon_id "chr9_121297796_121297943_+"; exonnum "1"; txlen "1632";
chr9	HAVANA	exon	121298051	121298153	0	+	.	gene_id "ENSMUSG00000032536.13"; transcript_id "ENSMUST00000211301.2"; gene_type "protein_coding"; gene_name "Trak1"; transcript_type "nonsense_mediated_decay"; transcript_name "Trak1-212"; exon_number 17; exon_id "ENSMUSE00001389305.2"; level 2; protein_id "ENSMUSP00000147604.2"; transcript_support_level "1"; mgi_id "MGI:1914345"; havana_gene "OTTMUSG00000060874.1"; havana_transcript "OTTMUST00000148771.1";
chr9	HAVANA	UTR	121298051	121298153	0	+	.	gene_id "ENSMUSG00000032536.13"; transcript_id "ENSMUST00000211301.2"; gene_type "protein_coding"; gene_name "Trak1"; transcript_type "nonsense_mediated_decay"; transcript_name "Trak1-212"; exon_number 17; exon_id "ENSMUSE00001389305.2"; level 2; protein_id "ENSMUSP00000147604.2"; transcript_support_level "1"; mgi_id "MGI:1914345"; havana_gene "OTTMUSG00000060874.1"; havana_transcript "OTTMUST00000148771.1";
chr9	HAVANA	exon	121298051	121298153	0	+	.	gene_id "ENSMUSG00000032536.13"; transcript_id "ENSMUST00000238988.2"; gene_type "protein_coding"; gene_name "Trak1"; transcript_type "protein_coding"; transcript_name "Trak1-215"; exon_number 16; exon_id "ENSMUSE00000582957.2"; level 2; protein_id "ENSMUSP00000158925.2"; mgi_id "MGI:1914345"; tag "CAGE_supported_TSS"; tag "non_ATG_start"; tag "basic"; tag "Ensembl_canonical"; tag "GENCODE_Primary"; tag "appris_alternative_2"; havana_gene "OTTMUSG00000060874.1"; havana_transcript "OTTMUST00000182037.1";
chr9	HAVANA	CDS	121298051	121298153	0	+	2	gene_id "ENSMUSG00000032536.13"; transcript_id "ENSMUST00000238988.2"; gene_type "protein_coding"; gene_name "Trak1"; transcript_type "protein_coding"; transcript_name "Trak1-215"; exon_number 16; exon_id "ENSMUSE00000582957.2"; level 2; protein_id "ENSMUSP00000158925.2"; mgi_id "MGI:1914345"; tag "CAGE_supported_TSS"; tag "non_ATG_start"; tag "basic"; tag "Ensembl_canonical"; tag "GENCODE_Primary"; tag "appris_alternative_2"; havana_gene "OTTMUSG00000060874.1"; havana_transcript "OTTMUST00000182037.1";
chr9	HAVANA	exon	121298051	121298153	0	+	.	gene_id "ENSMUSG00000032536.13"; transcript_id "ENSMUST00000210798.3"; gene_type "protein_coding"; gene_name "Trak1"; transcript_type "protein_coding"; transcript_name "Trak1-209"; exon_number 16; exon_id "ENSMUSE00000582957.2"; level 2; protein_id "ENSMUSP00000147646.2"; transcript_support_level "1"; mgi_id "MGI:1914345"; tag "basic"; havana_gene "OTTMUSG00000060874.1"; havana_transcript "OTTMUST00000148876.1";
chr9	HAVANA	CDS	121298051	121298153	0	+	2	gene_id "ENSMUSG00000032536.13"; transcript_id "ENSMUST00000210798.3"; gene_type "protein_coding"; gene_name "Trak1"; transcript_type "protein_coding"; transcript_name "Trak1-209"; exon_number 16; exon_id "ENSMUSE00000582957.2"; level 2; protein_id "ENSMUSP00000147646.2"; transcript_support_level "1"; mgi_id "MGI:1914345"; tag "basic"; havana_gene "OTTMUSG00000060874.1"; havana_transcript "OTTMUST00000148876.1";
chr9	HAVANA	exon	121298051	121298153	0	+	.	gene_id "ENSMUSG00000032536.13"; transcript_id "ENSMUST00000045903.8"; gene_type "protein_coding"; gene_name "Trak1"; transcript_type "protein_coding"; transcript_name "Trak1-201"; exon_number 15; exon_id "ENSMUSE00000582957.2"; level 2; protein_id "ENSMUSP00000044482.7"; transcript_support_level "1"; mgi_id "MGI:1914345"; tag "basic"; tag "appris_principal_2"; tag "CCDS"; ccdsid "CCDS40810.1"; havana_gene "OTTMUSG00000060874.1"; havana_transcript "OTTMUST00000148774.1";
chr9	HAVANA	CDS	121298051	121298153	0	+	2	gene_id "ENSMUSG00000032536.13"; transcript_id "ENSMUST00000045903.8"; gene_type "protein_coding"; gene_name "Trak1"; transcript_type "protein_coding"; transcript_name "Trak1-201"; exon_number 15; exon_id "ENSMUSE00000582957.2"; level 2; protein_id "ENSMUSP00000044482.7"; transcript_support_level "1"; mgi_id "MGI:1914345"; tag "basic"; tag "appris_principal_2"; tag "CCDS"; ccdsid "CCDS40810.1"; havana_gene "OTTMUSG00000060874.1"; havana_transcript "OTTMUST00000148774.1";
chr9	ENSEMBL_gcm37	exon	121298051	121298153	7.35569925848874	+	.	gene_id "ENSMUSG00000032536.13"; transcript_id "ENSMUSG00000032536.13_tx_14"; exon_id "chr9_121298051_121298153_+"; exonnum "16"; txlen "3638";
chr9	ENSEMBL_gcm37	exon	121298051	121298153	6.73313230612904	+	.	gene_id "ENSMUSG00000032536.13"; transcript_id "ENSMUSG00000032536.13_tx_15"; exon_id "chr9_121298051_121298153_+"; exonnum "16"; txlen "3932";
chr9	ENSEMBL_gcm37	exon	121298051	121298153	6.71069944998789	+	.	gene_id "ENSMUSG00000032536.13"; transcript_id "ENSMUSG00000032536.13_tx_16"; exon_id "chr9_121298051_121298153_+"; exonnum "16"; txlen "3684";
chr9	ENSEMBL_gcm37	exon	121298051	121298153	2.24054441927123	+	.	gene_id "ENSMUSG00000032536.13"; transcript_id "ENSMUSG00000032536.13_tx_19"; exon_id "chr9_121298051_121298153_+"; exonnum "16"; txlen "4166";
chr9	ENSEMBL_gcm37	exon	121298051	121298153	162.407613300784	+	.	gene_id "ENSMUSG00000032536.13"; transcript_id "ENSMUSG00000032536.13_tx_2"; exon_id "chr9_121298051_121298153_+"; exonnum "14"; txlen "3410";
chr9	ENSEMBL_gcm37	exon	121298051	121298153	63.3160551999914	+	.	gene_id "ENSMUSG00000032536.13"; transcript_id "ENSMUSG00000032536.13_tx_6"; exon_id "chr9_121298051_121298153_+"; exonnum "2"; txlen "1632";
chr9	HAVANA	CDS	121299294	121299363	0	+	1	gene_id "ENSMUSG00000032536.13"; transcript_id "ENSMUST00000210798.3"; gene_type "protein_coding"; gene_name "Trak1"; transcript_type "protein_coding"; transcript_name "Trak1-209"; exon_number 17; exon_id "ENSMUSE00001383484.2"; level 2; protein_id "ENSMUSP00000147646.2"; transcript_support_level "1"; mgi_id "MGI:1914345"; tag "basic"; havana_gene "OTTMUSG00000060874.1"; havana_transcript "OTTMUST00000148876.1";
chr9	HAVANA	exon	121299294	121299386	0	+	.	gene_id "ENSMUSG00000032536.13"; transcript_id "ENSMUST00000210798.3"; gene_type "protein_coding"; gene_name "Trak1"; transcript_type "protein_coding"; transcript_name "Trak1-209"; exon_number 17; exon_id "ENSMUSE00001383484.2"; level 2; protein_id "ENSMUSP00000147646.2"; transcript_support_level "1"; mgi_id "MGI:1914345"; tag "basic"; havana_gene "OTTMUSG00000060874.1"; havana_transcript "OTTMUST00000148876.1";
chr9	ENSEMBL_gcm37	exon	121299294	121299386	2.24054441927123	+	.	gene_id "ENSMUSG00000032536.13"; transcript_id "ENSMUSG00000032536.13_tx_19"; exon_id "chr9_121299294_121299386_+"; exonnum "17"; txlen "4166";
chr9	HAVANA	stop_codon	121299364	121299366	0	+	0	gene_id "ENSMUSG00000032536.13"; transcript_id "ENSMUST00000210798.3"; gene_type "protein_coding"; gene_name "Trak1"; transcript_type "protein_coding"; transcript_name "Trak1-209"; exon_number 17; exon_id "ENSMUSE00001383484.2"; level 2; protein_id "ENSMUSP00000147646.2"; transcript_support_level "1"; mgi_id "MGI:1914345"; tag "basic"; havana_gene "OTTMUSG00000060874.1"; havana_transcript "OTTMUST00000148876.1";
chr9	HAVANA	UTR	121299364	121299386	0	+	.	gene_id "ENSMUSG00000032536.13"; transcript_id "ENSMUST00000210798.3"; gene_type "protein_coding"; gene_name "Trak1"; transcript_type "protein_coding"; transcript_name "Trak1-209"; exon_number 17; exon_id "ENSMUSE00001383484.2"; level 2; protein_id "ENSMUSP00000147646.2"; transcript_support_level "1"; mgi_id "MGI:1914345"; tag "basic"; havana_gene "OTTMUSG00000060874.1"; havana_transcript "OTTMUST00000148876.1";
chr9	sragcm37_mid	exon	121299991	121300092	2.24054441927123	+	.	gene_id "ENSMUSG00000032536.13"; transcript_id "ENSMUSG00000032536.13_tx_19"; exon_id "chr9_121299991_121300092_+"; exonnum "18"; txlen "4166";
chr9	HAVANA	CDS	121301303	121301346	0	+	2	gene_id "ENSMUSG00000032536.13"; transcript_id "ENSMUST00000209446.2"; gene_type "protein_coding"; gene_name "Trak1"; transcript_type "protein_coding"; transcript_name "Trak1-205"; exon_number 3; exon_id "ENSMUSE00001385283.2"; level 2; protein_id "ENSMUSP00000148017.2"; transcript_support_level "3"; mgi_id "MGI:1914345"; tag "mRNA_start_NF"; tag "cds_start_NF"; havana_gene "OTTMUSG00000060874.1"; havana_transcript "OTTMUST00000148878.1";
chr9	HAVANA	exon	121301303	121301381	0	+	.	gene_id "ENSMUSG00000032536.13"; transcript_id "ENSMUST00000209446.2"; gene_type "protein_coding"; gene_name "Trak1"; transcript_type "protein_coding"; transcript_name "Trak1-205"; exon_number 3; exon_id "ENSMUSE00001385283.2"; level 2; protein_id "ENSMUSP00000148017.2"; transcript_support_level "3"; mgi_id "MGI:1914345"; tag "mRNA_start_NF"; tag "cds_start_NF"; havana_gene "OTTMUSG00000060874.1"; havana_transcript "OTTMUST00000148878.1";
chr9	HAVANA	CDS	121301303	121302062	0	+	1	gene_id "ENSMUSG00000032536.13"; transcript_id "ENSMUST00000238988.2"; gene_type "protein_coding"; gene_name "Trak1"; transcript_type "protein_coding"; transcript_name "Trak1-215"; exon_number 17; exon_id "ENSMUSE00001465642.2"; level 2; protein_id "ENSMUSP00000158925.2"; mgi_id "MGI:1914345"; tag "CAGE_supported_TSS"; tag "non_ATG_start"; tag "basic"; tag "Ensembl_canonical"; tag "GENCODE_Primary"; tag "appris_alternative_2"; havana_gene "OTTMUSG00000060874.1"; havana_transcript "OTTMUST00000182037.1";
chr9	HAVANA	CDS	121301303	121302062	0	+	1	gene_id "ENSMUSG00000032536.13"; transcript_id "ENSMUST00000045903.8"; gene_type "protein_coding"; gene_name "Trak1"; transcript_type "protein_coding"; transcript_name "Trak1-201"; exon_number 16; exon_id "ENSMUSE00001382247.2"; level 2; protein_id "ENSMUSP00000044482.7"; transcript_support_level "1"; mgi_id "MGI:1914345"; tag "basic"; tag "appris_principal_2"; tag "CCDS"; ccdsid "CCDS40810.1"; havana_gene "OTTMUSG00000060874.1"; havana_transcript "OTTMUST00000148774.1";
chr9	HAVANA	exon	121301303	121302065	0	+	.	gene_id "ENSMUSG00000032536.13"; transcript_id "ENSMUST00000238988.2"; gene_type "protein_coding"; gene_name "Trak1"; transcript_type "protein_coding"; transcript_name "Trak1-215"; exon_number 17; exon_id "ENSMUSE00001465642.2"; level 2; protein_id "ENSMUSP00000158925.2"; mgi_id "MGI:1914345"; tag "CAGE_supported_TSS"; tag "non_ATG_start"; tag "basic"; tag "Ensembl_canonical"; tag "GENCODE_Primary"; tag "appris_alternative_2"; havana_gene "OTTMUSG00000060874.1"; havana_transcript "OTTMUST00000182037.1";
chr9	HAVANA	exon	121301303	121302683	0	+	.	gene_id "ENSMUSG00000032536.13"; transcript_id "ENSMUST00000211301.2"; gene_type "protein_coding"; gene_name "Trak1"; transcript_type "nonsense_mediated_decay"; transcript_name "Trak1-212"; exon_number 18; exon_id "ENSMUSE00001384414.2"; level 2; protein_id "ENSMUSP00000147604.2"; transcript_support_level "1"; mgi_id "MGI:1914345"; havana_gene "OTTMUSG00000060874.1"; havana_transcript "OTTMUST00000148771.1";
chr9	HAVANA	UTR	121301303	121302683	0	+	.	gene_id "ENSMUSG00000032536.13"; transcript_id "ENSMUST00000211301.2"; gene_type "protein_coding"; gene_name "Trak1"; transcript_type "nonsense_mediated_decay"; transcript_name "Trak1-212"; exon_number 18; exon_id "ENSMUSE00001384414.2"; level 2; protein_id "ENSMUSP00000147604.2"; transcript_support_level "1"; mgi_id "MGI:1914345"; havana_gene "OTTMUSG00000060874.1"; havana_transcript "OTTMUST00000148771.1";
chr9	ENSEMBL_gcm37	exon	121301303	121302683	7.35569925848874	+	.	gene_id "ENSMUSG00000032536.13"; transcript_id "ENSMUSG00000032536.13_tx_14"; exon_id "chr9_121301303_121302683_+"; exonnum "17"; txlen "3638";
chr9	ENSEMBL_gcm37	exon	121301303	121302683	6.73313230612904	+	.	gene_id "ENSMUSG00000032536.13"; transcript_id "ENSMUSG00000032536.13_tx_15"; exon_id "chr9_121301303_121302683_+"; exonnum "17"; txlen "3932";
chr9	ENSEMBL_gcm37	exon	121301303	121302683	6.71069944998789	+	.	gene_id "ENSMUSG00000032536.13"; transcript_id "ENSMUSG00000032536.13_tx_16"; exon_id "chr9_121301303_121302683_+"; exonnum "17"; txlen "3684";
chr9	ENSEMBL_gcm37	exon	121301303	121302683	6.70453621593928	+	.	gene_id "ENSMUSG00000032536.13"; transcript_id "ENSMUSG00000032536.13_tx_17"; exon_id "chr9_121301303_121302683_+"; exonnum "16"; txlen "3829";
chr9	ENSEMBL_gcm37	exon	121301303	121302683	2.24054441927123	+	.	gene_id "ENSMUSG00000032536.13"; transcript_id "ENSMUSG00000032536.13_tx_19"; exon_id "chr9_121301303_121302683_+"; exonnum "19"; txlen "4166";
chr9	ENSEMBL_gcm37	exon	121301303	121302683	162.407613300784	+	.	gene_id "ENSMUSG00000032536.13"; transcript_id "ENSMUSG00000032536.13_tx_2"; exon_id "chr9_121301303_121302683_+"; exonnum "15"; txlen "3410";
chr9	ENSEMBL_gcm37	exon	121301303	121302683	63.3160551999914	+	.	gene_id "ENSMUSG00000032536.13"; transcript_id "ENSMUSG00000032536.13_tx_6"; exon_id "chr9_121301303_121302683_+"; exonnum "3"; txlen "1632";
chr9	HAVANA	exon	121301303	121303982	0	+	.	gene_id "ENSMUSG00000032536.13"; transcript_id "ENSMUST00000210798.3"; gene_type "protein_coding"; gene_name "Trak1"; transcript_type "protein_coding"; transcript_name "Trak1-209"; exon_number 18; exon_id "ENSMUSE00000582956.2"; level 2; protein_id "ENSMUSP00000147646.2"; transcript_support_level "1"; mgi_id "MGI:1914345"; tag "basic"; havana_gene "OTTMUSG00000060874.1"; havana_transcript "OTTMUST00000148876.1";
chr9	HAVANA	UTR	121301303	121303982	0	+	.	gene_id "ENSMUSG00000032536.13"; transcript_id "ENSMUST00000210798.3"; gene_type "protein_coding"; gene_name "Trak1"; transcript_type "protein_coding"; transcript_name "Trak1-209"; exon_number 18; exon_id "ENSMUSE00000582956.2"; level 2; protein_id "ENSMUSP00000147646.2"; transcript_support_level "1"; mgi_id "MGI:1914345"; tag "basic"; havana_gene "OTTMUSG00000060874.1"; havana_transcript "OTTMUST00000148876.1";
chr9	HAVANA	exon	121301303	121303984	0	+	.	gene_id "ENSMUSG00000032536.13"; transcript_id "ENSMUST00000045903.8"; gene_type "protein_coding"; gene_name "Trak1"; transcript_type "protein_coding"; transcript_name "Trak1-201"; exon_number 16; exon_id "ENSMUSE00001382247.2"; level 2; protein_id "ENSMUSP00000044482.7"; transcript_support_level "1"; mgi_id "MGI:1914345"; tag "basic"; tag "appris_principal_2"; tag "CCDS"; ccdsid "CCDS40810.1"; havana_gene "OTTMUSG00000060874.1"; havana_transcript "OTTMUST00000148774.1";
chr9	HAVANA	stop_codon	121301347	121301349	0	+	0	gene_id "ENSMUSG00000032536.13"; transcript_id "ENSMUST00000209446.2"; gene_type "protein_coding"; gene_name "Trak1"; transcript_type "protein_coding"; transcript_name "Trak1-205"; exon_number 3; exon_id "ENSMUSE00001385283.2"; level 2; protein_id "ENSMUSP00000148017.2"; transcript_support_level "3"; mgi_id "MGI:1914345"; tag "mRNA_start_NF"; tag "cds_start_NF"; havana_gene "OTTMUSG00000060874.1"; havana_transcript "OTTMUST00000148878.1";
chr9	HAVANA	UTR	121301347	121301381	0	+	.	gene_id "ENSMUSG00000032536.13"; transcript_id "ENSMUST00000209446.2"; gene_type "protein_coding"; gene_name "Trak1"; transcript_type "protein_coding"; transcript_name "Trak1-205"; exon_number 3; exon_id "ENSMUSE00001385283.2"; level 2; protein_id "ENSMUSP00000148017.2"; transcript_support_level "3"; mgi_id "MGI:1914345"; tag "mRNA_start_NF"; tag "cds_start_NF"; havana_gene "OTTMUSG00000060874.1"; havana_transcript "OTTMUST00000148878.1";
chr9	HAVANA	stop_codon	121302063	121302065	0	+	0	gene_id "ENSMUSG00000032536.13"; transcript_id "ENSMUST00000238988.2"; gene_type "protein_coding"; gene_name "Trak1"; transcript_type "protein_coding"; transcript_name "Trak1-215"; exon_number 17; exon_id "ENSMUSE00001465642.2"; level 2; protein_id "ENSMUSP00000158925.2"; mgi_id "MGI:1914345"; tag "CAGE_supported_TSS"; tag "non_ATG_start"; tag "basic"; tag "Ensembl_canonical"; tag "GENCODE_Primary"; tag "appris_alternative_2"; havana_gene "OTTMUSG00000060874.1"; havana_transcript "OTTMUST00000182037.1";
chr9	HAVANA	UTR	121302063	121302065	0	+	.	gene_id "ENSMUSG00000032536.13"; transcript_id "ENSMUST00000238988.2"; gene_type "protein_coding"; gene_name "Trak1"; transcript_type "protein_coding"; transcript_name "Trak1-215"; exon_number 17; exon_id "ENSMUSE00001465642.2"; level 2; protein_id "ENSMUSP00000158925.2"; mgi_id "MGI:1914345"; tag "CAGE_supported_TSS"; tag "non_ATG_start"; tag "basic"; tag "Ensembl_canonical"; tag "GENCODE_Primary"; tag "appris_alternative_2"; havana_gene "OTTMUSG00000060874.1"; havana_transcript "OTTMUST00000182037.1";
chr9	HAVANA	stop_codon	121302063	121302065	0	+	0	gene_id "ENSMUSG00000032536.13"; transcript_id "ENSMUST00000045903.8"; gene_type "protein_coding"; gene_name "Trak1"; transcript_type "protein_coding"; transcript_name "Trak1-201"; exon_number 16; exon_id "ENSMUSE00001382247.2"; level 2; protein_id "ENSMUSP00000044482.7"; transcript_support_level "1"; mgi_id "MGI:1914345"; tag "basic"; tag "appris_principal_2"; tag "CCDS"; ccdsid "CCDS40810.1"; havana_gene "OTTMUSG00000060874.1"; havana_transcript "OTTMUST00000148774.1";
chr9	HAVANA	UTR	121302063	121303984	0	+	.	gene_id "ENSMUSG00000032536.13"; transcript_id "ENSMUST00000045903.8"; gene_type "protein_coding"; gene_name "Trak1"; transcript_type "protein_coding"; transcript_name "Trak1-201"; exon_number 16; exon_id "ENSMUSE00001382247.2"; level 2; protein_id "ENSMUSP00000044482.7"; transcript_support_level "1"; mgi_id "MGI:1914345"; tag "basic"; tag "appris_principal_2"; tag "CCDS"; ccdsid "CCDS40810.1"; havana_gene "OTTMUSG00000060874.1"; havana_transcript "OTTMUST00000148774.1";
chr9	HAVANA	exon	121304548	121304649	0	+	.	gene_id "ENSMUSG00000131315.1"; transcript_id "ENSMUST00000305138.1"; gene_type "lncRNA"; gene_name "ENSMUSG00000131315"; transcript_type "lncRNA"; transcript_name "ENSMUST00000305138"; exon_number 1; exon_id "ENSMUSE00001603007.1"; level 2; tag "TAGENE";
chr9	HAVANA	exon	121304548	121304649	0	+	.	gene_id "ENSMUSG00000131315.1"; transcript_id "ENSMUST00000305133.1"; gene_type "lncRNA"; gene_name "ENSMUSG00000131315"; transcript_type "lncRNA"; transcript_name "ENSMUST00000305133"; exon_number 1; exon_id "ENSMUSE00001603007.1"; level 2; tag "Ensembl_canonical"; tag "GENCODE_Primary"; tag "TAGENE";
chr9	HAVANA	transcript	121304548	121314076	0	+	.	gene_id "ENSMUSG00000131315.1"; transcript_id "ENSMUST00000305138.1"; gene_type "lncRNA"; gene_name "ENSMUSG00000131315"; transcript_type "lncRNA"; transcript_name "ENSMUST00000305138"; level 2; tag "TAGENE";
chr9	HAVANA	gene	121304548	121316916	0	+	.	gene_id "ENSMUSG00000131315.1"; gene_type "lncRNA"; gene_name "ENSMUSG00000131315"; level 2;
chr9	HAVANA	transcript	121304548	121316916	0	+	.	gene_id "ENSMUSG00000131315.1"; transcript_id "ENSMUST00000305133.1"; gene_type "lncRNA"; gene_name "ENSMUSG00000131315"; transcript_type "lncRNA"; transcript_name "ENSMUST00000305133"; level 2; tag "Ensembl_canonical"; tag "GENCODE_Primary"; tag "TAGENE";
chr9	HAVANA	exon	121304553	121304649	0	+	.	gene_id "ENSMUSG00000131315.1"; transcript_id "ENSMUST00000305139.1"; gene_type "lncRNA"; gene_name "ENSMUSG00000131315"; transcript_type "lncRNA"; transcript_name "ENSMUST00000305139"; exon_number 1; exon_id "ENSMUSE00001603017.1"; level 2; tag "TAGENE";
chr9	HAVANA	transcript	121304553	121310265	0	+	.	gene_id "ENSMUSG00000131315.1"; transcript_id "ENSMUST00000305139.1"; gene_type "lncRNA"; gene_name "ENSMUSG00000131315"; transcript_type "lncRNA"; transcript_name "ENSMUST00000305139"; level 2; tag "TAGENE";
chr9	HAVANA	exon	121304555	121304649	0	+	.	gene_id "ENSMUSG00000131315.1"; transcript_id "ENSMUST00000305135.1"; gene_type "lncRNA"; gene_name "ENSMUSG00000131315"; transcript_type "lncRNA"; transcript_name "ENSMUST00000305135"; exon_number 1; exon_id "ENSMUSE00001603019.1"; level 2; tag "TAGENE";
chr9	HAVANA	exon	121304555	121304649	0	+	.	gene_id "ENSMUSG00000131315.1"; transcript_id "ENSMUST00000305134.1"; gene_type "lncRNA"; gene_name "ENSMUSG00000131315"; transcript_type "lncRNA"; transcript_name "ENSMUST00000305134"; exon_number 1; exon_id "ENSMUSE00001603019.1"; level 2; tag "basic"; tag "TAGENE";
chr9	HAVANA	transcript	121304555	121316913	0	+	.	gene_id "ENSMUSG00000131315.1"; transcript_id "ENSMUST00000305135.1"; gene_type "lncRNA"; gene_name "ENSMUSG00000131315"; transcript_type "lncRNA"; transcript_name "ENSMUST00000305135"; level 2; tag "TAGENE";
chr9	HAVANA	transcript	121304555	121316916	0	+	.	gene_id "ENSMUSG00000131315.1"; transcript_id "ENSMUST00000305134.1"; gene_type "lncRNA"; gene_name "ENSMUSG00000131315"; transcript_type "lncRNA"; transcript_name "ENSMUST00000305134"; level 2; tag "basic"; tag "TAGENE";
chr9	HAVANA	exon	121304566	121304649	0	+	.	gene_id "ENSMUSG00000131315.1"; transcript_id "ENSMUST00000305140.1"; gene_type "lncRNA"; gene_name "ENSMUSG00000131315"; transcript_type "lncRNA"; transcript_name "ENSMUST00000305140"; exon_number 1; exon_id "ENSMUSE00001603012.1"; level 2; tag "basic"; tag "TAGENE";
chr9	HAVANA	transcript	121304566	121310265	0	+	.	gene_id "ENSMUSG00000131315.1"; transcript_id "ENSMUST00000305140.1"; gene_type "lncRNA"; gene_name "ENSMUSG00000131315"; transcript_type "lncRNA"; transcript_name "ENSMUST00000305140"; level 2; tag "basic"; tag "TAGENE";
chr9	HAVANA	exon	121304569	121304649	0	+	.	gene_id "ENSMUSG00000131315.1"; transcript_id "ENSMUST00000305136.1"; gene_type "lncRNA"; gene_name "ENSMUSG00000131315"; transcript_type "lncRNA"; transcript_name "ENSMUST00000305136"; exon_number 1; exon_id "ENSMUSE00001603010.1"; level 2; tag "TAGENE";
chr9	HAVANA	transcript	121304569	121316916	0	+	.	gene_id "ENSMUSG00000131315.1"; transcript_id "ENSMUST00000305136.1"; gene_type "lncRNA"; gene_name "ENSMUSG00000131315"; transcript_type "lncRNA"; transcript_name "ENSMUST00000305136"; level 2; tag "TAGENE";
chr9	HAVANA	exon	121304915	121305014	0	+	.	gene_id "ENSMUSG00000131315.1"; transcript_id "ENSMUST00000305137.1"; gene_type "lncRNA"; gene_name "ENSMUSG00000131315"; transcript_type "lncRNA"; transcript_name "ENSMUST00000305137"; exon_number 1; exon_id "ENSMUSE00001603016.1"; level 2; tag "TAGENE";
chr9	HAVANA	transcript	121304915	121316913	0	+	.	gene_id "ENSMUSG00000131315.1"; transcript_id "ENSMUST00000305137.1"; gene_type "lncRNA"; gene_name "ENSMUSG00000131315"; transcript_type "lncRNA"; transcript_name "ENSMUST00000305137"; level 2; tag "TAGENE";
chr9	HAVANA	exon	121308903	121309089	0	+	.	gene_id "ENSMUSG00000131315.1"; transcript_id "ENSMUST00000305140.1"; gene_type "lncRNA"; gene_name "ENSMUSG00000131315"; transcript_type "lncRNA"; transcript_name "ENSMUST00000305140"; exon_number 2; exon_id "ENSMUSE00001603011.1"; level 2; tag "basic"; tag "TAGENE";
chr9	HAVANA	exon	121309436	121309603	0	+	.	gene_id "ENSMUSG00000131315.1"; transcript_id "ENSMUST00000305140.1"; gene_type "lncRNA"; gene_name "ENSMUSG00000131315"; transcript_type "lncRNA"; transcript_name "ENSMUST00000305140"; exon_number 3; exon_id "ENSMUSE00001603015.1"; level 2; tag "basic"; tag "TAGENE";
chr9	HAVANA	exon	121309837	121310265	0	+	.	gene_id "ENSMUSG00000131315.1"; transcript_id "ENSMUST00000305139.1"; gene_type "lncRNA"; gene_name "ENSMUSG00000131315"; transcript_type "lncRNA"; transcript_name "ENSMUST00000305139"; exon_number 2; exon_id "ENSMUSE00001603013.1"; level 2; tag "TAGENE";
chr9	HAVANA	exon	121309837	121310265	0	+	.	gene_id "ENSMUSG00000131315.1"; transcript_id "ENSMUST00000305140.1"; gene_type "lncRNA"; gene_name "ENSMUSG00000131315"; transcript_type "lncRNA"; transcript_name "ENSMUST00000305140"; exon_number 4; exon_id "ENSMUSE00001603013.1"; level 2; tag "basic"; tag "TAGENE";
chr9	HAVANA	exon	121313211	121313317	0	+	.	gene_id "ENSMUSG00000131315.1"; transcript_id "ENSMUST00000305138.1"; gene_type "lncRNA"; gene_name "ENSMUSG00000131315"; transcript_type "lncRNA"; transcript_name "ENSMUST00000305138"; exon_number 2; exon_id "ENSMUSE00001603014.1"; level 2; tag "TAGENE";
chr9	HAVANA	exon	121313211	121313317	0	+	.	gene_id "ENSMUSG00000131315.1"; transcript_id "ENSMUST00000305133.1"; gene_type "lncRNA"; gene_name "ENSMUSG00000131315"; transcript_type "lncRNA"; transcript_name "ENSMUST00000305133"; exon_number 2; exon_id "ENSMUSE00001603014.1"; level 2; tag "Ensembl_canonical"; tag "GENCODE_Primary"; tag "TAGENE";
chr9	HAVANA	exon	121313211	121313317	0	+	.	gene_id "ENSMUSG00000131315.1"; transcript_id "ENSMUST00000305134.1"; gene_type "lncRNA"; gene_name "ENSMUSG00000131315"; transcript_type "lncRNA"; transcript_name "ENSMUST00000305134"; exon_number 2; exon_id "ENSMUSE00001603014.1"; level 2; tag "basic"; tag "TAGENE";
chr9	HAVANA	exon	121313211	121313317	0	+	.	gene_id "ENSMUSG00000131315.1"; transcript_id "ENSMUST00000305136.1"; gene_type "lncRNA"; gene_name "ENSMUSG00000131315"; transcript_type "lncRNA"; transcript_name "ENSMUST00000305136"; exon_number 2; exon_id "ENSMUSE00001603014.1"; level 2; tag "TAGENE";
chr9	HAVANA	exon	121313211	121313317	0	+	.	gene_id "ENSMUSG00000131315.1"; transcript_id "ENSMUST00000305137.1"; gene_type "lncRNA"; gene_name "ENSMUSG00000131315"; transcript_type "lncRNA"; transcript_name "ENSMUST00000305137"; exon_number 2; exon_id "ENSMUSE00001603014.1"; level 2; tag "TAGENE";
chr9	HAVANA	exon	121313928	121313968	0	+	.	gene_id "ENSMUSG00000131315.1"; transcript_id "ENSMUST00000305134.1"; gene_type "lncRNA"; gene_name "ENSMUSG00000131315"; transcript_type "lncRNA"; transcript_name "ENSMUST00000305134"; exon_number 3; exon_id "ENSMUSE00001603009.1"; level 2; tag "basic"; tag "TAGENE";
chr9	HAVANA	exon	121313928	121313968	0	+	.	gene_id "ENSMUSG00000131315.1"; transcript_id "ENSMUST00000305136.1"; gene_type "lncRNA"; gene_name "ENSMUSG00000131315"; transcript_type "lncRNA"; transcript_name "ENSMUST00000305136"; exon_number 3; exon_id "ENSMUSE00001603009.1"; level 2; tag "TAGENE";
chr9	HAVANA	exon	121313928	121314076	0	+	.	gene_id "ENSMUSG00000131315.1"; transcript_id "ENSMUST00000305138.1"; gene_type "lncRNA"; gene_name "ENSMUSG00000131315"; transcript_type "lncRNA"; transcript_name "ENSMUST00000305138"; exon_number 3; exon_id "ENSMUSE00001603005.1"; level 2; tag "TAGENE";
chr9	HAVANA	exon	121315649	121315740	0	+	.	gene_id "ENSMUSG00000131315.1"; transcript_id "ENSMUST00000305134.1"; gene_type "lncRNA"; gene_name "ENSMUSG00000131315"; transcript_type "lncRNA"; transcript_name "ENSMUST00000305134"; exon_number 4; exon_id "ENSMUSE00001603008.1"; level 2; tag "basic"; tag "TAGENE";
chr9	HAVANA	exon	121316545	121316913	0	+	.	gene_id "ENSMUSG00000131315.1"; transcript_id "ENSMUST00000305135.1"; gene_type "lncRNA"; gene_name "ENSMUSG00000131315"; transcript_type "lncRNA"; transcript_name "ENSMUST00000305135"; exon_number 2; exon_id "ENSMUSE00001603018.1"; level 2; tag "TAGENE";
chr9	HAVANA	exon	121316545	121316913	0	+	.	gene_id "ENSMUSG00000131315.1"; transcript_id "ENSMUST00000305137.1"; gene_type "lncRNA"; gene_name "ENSMUSG00000131315"; transcript_type "lncRNA"; transcript_name "ENSMUST00000305137"; exon_number 3; exon_id "ENSMUSE00001603018.1"; level 2; tag "TAGENE";
chr9	HAVANA	exon	121316545	121316916	0	+	.	gene_id "ENSMUSG00000131315.1"; transcript_id "ENSMUST00000305133.1"; gene_type "lncRNA"; gene_name "ENSMUSG00000131315"; transcript_type "lncRNA"; transcript_name "ENSMUST00000305133"; exon_number 3; exon_id "ENSMUSE00001603006.1"; level 2; tag "Ensembl_canonical"; tag "GENCODE_Primary"; tag "TAGENE";
chr9	HAVANA	exon	121316545	121316916	0	+	.	gene_id "ENSMUSG00000131315.1"; transcript_id "ENSMUST00000305134.1"; gene_type "lncRNA"; gene_name "ENSMUSG00000131315"; transcript_type "lncRNA"; transcript_name "ENSMUST00000305134"; exon_number 5; exon_id "ENSMUSE00001603006.1"; level 2; tag "basic"; tag "TAGENE";
chr9	HAVANA	exon	121316545	121316916	0	+	.	gene_id "ENSMUSG00000131315.1"; transcript_id "ENSMUST00000305136.1"; gene_type "lncRNA"; gene_name "ENSMUSG00000131315"; transcript_type "lncRNA"; transcript_name "ENSMUST00000305136"; exon_number 4; exon_id "ENSMUSE00001603006.1"; level 2; tag "TAGENE";
chr9	sragcm37_es	exon	121322082	121322143	0.0293738852409928	+	.	gene_id "ENSMUSG00000143379.1"; transcript_id "ENSMUSG00000143379.1_tx_2"; exon_id "chr9_121322082_121322143_+"; exonnum "1"; txlen "602";
chr9	sragcm37_mid	exon	121322402	121322843	0.0293738852409928	+	.	gene_id "ENSMUSG00000143379.1"; transcript_id "ENSMUSG00000143379.1_tx_2"; exon_id "chr9_121322402_121322843_+"; exonnum "2"; txlen "602";
chr9	HAVANA	exon	121322445	121322843	0	+	.	gene_id "ENSMUSG00000143379.1"; transcript_id "ENSMUST00000376479.1"; gene_type "lncRNA"; gene_name "ENSMUSG00000143379"; transcript_type "lncRNA"; transcript_name "ENSMUST00000376479"; exon_number 1; exon_id "ENSMUSE00001740569.1"; level 2; tag "basic"; tag "Ensembl_canonical"; tag "GENCODE_Primary"; tag "TAGENE";
chr9	HAVANA	gene	121322445	121345672	0	+	.	gene_id "ENSMUSG00000143379.1"; gene_type "lncRNA"; gene_name "ENSMUSG00000143379"; level 2;
chr9	HAVANA	transcript	121322445	121345672	0	+	.	gene_id "ENSMUSG00000143379.1"; transcript_id "ENSMUST00000376479.1"; gene_type "lncRNA"; gene_name "ENSMUSG00000143379"; transcript_type "lncRNA"; transcript_name "ENSMUST00000376479"; level 2; tag "basic"; tag "Ensembl_canonical"; tag "GENCODE_Primary"; tag "TAGENE";
chr9	HAVANA	exon	121322771	121322843	0	+	.	gene_id "ENSMUSG00000143379.1"; transcript_id "ENSMUST00000376480.1"; gene_type "lncRNA"; gene_name "ENSMUSG00000143379"; transcript_type "lncRNA"; transcript_name "ENSMUST00000376480"; exon_number 1; exon_id "ENSMUSE00001740570.1"; level 2; tag "basic"; tag "TAGENE";
chr9	HAVANA	transcript	121322771	121345341	0	+	.	gene_id "ENSMUSG00000143379.1"; transcript_id "ENSMUST00000376480.1"; gene_type "lncRNA"; gene_name "ENSMUSG00000143379"; transcript_type "lncRNA"; transcript_name "ENSMUST00000376480"; level 2; tag "basic"; tag "TAGENE";
chr9	sragcm37_es	exon	121327846	121328100	0.0353023740948381	+	.	gene_id "ENSMUSG00000143379.1"; transcript_id "ENSMUSG00000143379.1_tx_1"; exon_id "chr9_121327846_121328100_+"; exonnum "1"; txlen "537";
chr9	HAVANA	exon	121328487	121328551	0	+	.	gene_id "ENSMUSG00000143379.1"; transcript_id "ENSMUST00000376481.1"; gene_type "lncRNA"; gene_name "ENSMUSG00000143379"; transcript_type "lncRNA"; transcript_name "ENSMUST00000376481"; exon_number 1; exon_id "ENSMUSE00001740572.1"; level 2; tag "TAGENE";
chr9	HAVANA	transcript	121328487	121345341	0	+	.	gene_id "ENSMUSG00000143379.1"; transcript_id "ENSMUST00000376481.1"; gene_type "lncRNA"; gene_name "ENSMUSG00000143379"; transcript_type "lncRNA"; transcript_name "ENSMUST00000376481"; level 2; tag "TAGENE";
chr9	HAVANA	exon	121331979	121332260	0	+	.	gene_id "ENSMUSG00000143379.1"; transcript_id "ENSMUST00000376480.1"; gene_type "lncRNA"; gene_name "ENSMUSG00000143379"; transcript_type "lncRNA"; transcript_name "ENSMUST00000376480"; exon_number 2; exon_id "ENSMUSE00001740575.1"; level 2; tag "basic"; tag "TAGENE";
chr9	HAVANA	exon	121331979	121332260	0	+	.	gene_id "ENSMUSG00000143379.1"; transcript_id "ENSMUST00000376481.1"; gene_type "lncRNA"; gene_name "ENSMUSG00000143379"; transcript_type "lncRNA"; transcript_name "ENSMUST00000376481"; exon_number 2; exon_id "ENSMUSE00001740575.1"; level 2; tag "TAGENE";
chr9	ENSEMBL_gcm37	exon	121331979	121332260	0.0353023740948381	+	.	gene_id "ENSMUSG00000143379.1"; transcript_id "ENSMUSG00000143379.1_tx_1"; exon_id "chr9_121331979_121332260_+"; exonnum "2"; txlen "537";
chr9	HAVANA	exon	121335717	121336052	0	+	.	gene_id "ENSMUSG00000143379.1"; transcript_id "ENSMUST00000376482.1"; gene_type "lncRNA"; gene_name "ENSMUSG00000143379"; transcript_type "lncRNA"; transcript_name "ENSMUST00000376482"; exon_number 1; exon_id "ENSMUSE00001740571.1"; level 2; tag "TAGENE";
chr9	HAVANA	transcript	121335717	121345345	0	+	.	gene_id "ENSMUSG00000143379.1"; transcript_id "ENSMUST00000376482.1"; gene_type "lncRNA"; gene_name "ENSMUSG00000143379"; transcript_type "lncRNA"; transcript_name "ENSMUST00000376482"; level 2; tag "TAGENE";
chr9	sragcm37_mid	exon	121344954	121345101	0.0262715342101121	+	.	gene_id "ENSMUSG00000110814.2"; transcript_id "ENSMUSG00000110814.2_tx_2"; exon_id "chr9_121344954_121345101_+"; exonnum "1"; txlen "1111";
chr9	sragcm37_mid	exon	121344954	121345101	0.0180616797694521	+	.	gene_id "ENSMUSG00000110814.2"; transcript_id "ENSMUSG00000110814.2_tx_3"; exon_id "chr9_121344954_121345101_+"; exonnum "1"; txlen "658";
chr9	sragcm37_mid	exon	121344954	121345101	0.00903083988472603	+	.	gene_id "ENSMUSG00000110814.2"; transcript_id "ENSMUSG00000110814.2_tx_4"; exon_id "chr9_121344954_121345101_+"; exonnum "1"; txlen "1537";
chr9	sragcm37_mid	exon	121344954	121345101	0.00903083988472603	+	.	gene_id "ENSMUSG00000110814.2"; transcript_id "ENSMUSG00000110814.2_tx_5"; exon_id "chr9_121344954_121345101_+"; exonnum "1"; txlen "1391";
chr9	sragcm37_mid	exon	121344954	121345101	0.00903083988472603	+	.	gene_id "ENSMUSG00000110814.2"; transcript_id "ENSMUSG00000110814.2_tx_6"; exon_id "chr9_121344954_121345101_+"; exonnum "1"; txlen "938";
chr9	sragcm37_mid	exon	121344954	121345101	0.00903083988472603	+	.	gene_id "ENSMUSG00000110814.2"; transcript_id "ENSMUSG00000110814.2_tx_7"; exon_id "chr9_121344954_121345101_+"; exonnum "1"; txlen "1084";
chr9	sragcm37_mid	exon	121345004	121345101	0.0293738852409928	+	.	gene_id "ENSMUSG00000143379.1"; transcript_id "ENSMUSG00000143379.1_tx_2"; exon_id "chr9_121345004_121345101_+"; exonnum "3"; txlen "602";
chr9	HAVANA	exon	121345004	121345341	0	+	.	gene_id "ENSMUSG00000143379.1"; transcript_id "ENSMUST00000376480.1"; gene_type "lncRNA"; gene_name "ENSMUSG00000143379"; transcript_type "lncRNA"; transcript_name "ENSMUST00000376480"; exon_number 3; exon_id "ENSMUSE00001740574.1"; level 2; tag "basic"; tag "TAGENE";
chr9	HAVANA	exon	121345004	121345341	0	+	.	gene_id "ENSMUSG00000143379.1"; transcript_id "ENSMUST00000376481.1"; gene_type "lncRNA"; gene_name "ENSMUSG00000143379"; transcript_type "lncRNA"; transcript_name "ENSMUST00000376481"; exon_number 3; exon_id "ENSMUSE00001740574.1"; level 2; tag "TAGENE";
chr9	HAVANA	exon	121345004	121345345	0	+	.	gene_id "ENSMUSG00000143379.1"; transcript_id "ENSMUST00000376482.1"; gene_type "lncRNA"; gene_name "ENSMUSG00000143379"; transcript_type "lncRNA"; transcript_name "ENSMUST00000376482"; exon_number 2; exon_id "ENSMUSE00001740576.1"; level 2; tag "TAGENE";
chr9	HAVANA	exon	121345004	121345672	0	+	.	gene_id "ENSMUSG00000143379.1"; transcript_id "ENSMUST00000376479.1"; gene_type "lncRNA"; gene_name "ENSMUSG00000143379"; transcript_type "lncRNA"; transcript_name "ENSMUST00000376479"; exon_number 2; exon_id "ENSMUSE00001740573.1"; level 2; tag "basic"; tag "Ensembl_canonical"; tag "GENCODE_Primary"; tag "TAGENE";
chr9	sragcm37_mid	exon	121352194	121352382	0.127150673353921	+	.	gene_id "ENSMUSG00000110814.2"; transcript_id "ENSMUSG00000110814.2_tx_1"; exon_id "chr9_121352194_121352382_+"; exonnum "1"; txlen "1682";
chr9	sragcm37_mid	exon	121352194	121352382	0.0262715342101121	+	.	gene_id "ENSMUSG00000110814.2"; transcript_id "ENSMUSG00000110814.2_tx_2"; exon_id "chr9_121352194_121352382_+"; exonnum "2"; txlen "1111";
chr9	sragcm37_mid	exon	121352194	121352382	0.0180616797694521	+	.	gene_id "ENSMUSG00000110814.2"; transcript_id "ENSMUSG00000110814.2_tx_3"; exon_id "chr9_121352194_121352382_+"; exonnum "2"; txlen "658";
chr9	sragcm37_mid	exon	121352194	121352382	0.00903083988472603	+	.	gene_id "ENSMUSG00000110814.2"; transcript_id "ENSMUSG00000110814.2_tx_4"; exon_id "chr9_121352194_121352382_+"; exonnum "2"; txlen "1537";
chr9	sragcm37_mid	exon	121352194	121352382	0.00903083988472603	+	.	gene_id "ENSMUSG00000110814.2"; transcript_id "ENSMUSG00000110814.2_tx_5"; exon_id "chr9_121352194_121352382_+"; exonnum "2"; txlen "1391";
chr9	sragcm37_mid	exon	121352194	121352382	0.00903083988472603	+	.	gene_id "ENSMUSG00000110814.2"; transcript_id "ENSMUSG00000110814.2_tx_6"; exon_id "chr9_121352194_121352382_+"; exonnum "2"; txlen "938";
chr9	sragcm37_mid	exon	121352194	121352382	0.00903083988472603	+	.	gene_id "ENSMUSG00000110814.2"; transcript_id "ENSMUSG00000110814.2_tx_7"; exon_id "chr9_121352194_121352382_+"; exonnum "2"; txlen "1084";
chr9	sragcm37_mid	exon	121352640	121352785	0.127150673353921	+	.	gene_id "ENSMUSG00000110814.2"; transcript_id "ENSMUSG00000110814.2_tx_1"; exon_id "chr9_121352640_121352785_+"; exonnum "2"; txlen "1682";
chr9	sragcm37_mid	exon	121352640	121352785	0.0262715342101121	+	.	gene_id "ENSMUSG00000110814.2"; transcript_id "ENSMUSG00000110814.2_tx_2"; exon_id "chr9_121352640_121352785_+"; exonnum "3"; txlen "1111";
chr9	sragcm37_mid	exon	121352640	121352785	0.0180616797694521	+	.	gene_id "ENSMUSG00000110814.2"; transcript_id "ENSMUSG00000110814.2_tx_3"; exon_id "chr9_121352640_121352785_+"; exonnum "3"; txlen "658";
chr9	sragcm37_mid	exon	121352640	121352785	0.00903083988472603	+	.	gene_id "ENSMUSG00000110814.2"; transcript_id "ENSMUSG00000110814.2_tx_4"; exon_id "chr9_121352640_121352785_+"; exonnum "3"; txlen "1537";
chr9	sragcm37_mid	exon	121352640	121352785	0.00903083988472603	+	.	gene_id "ENSMUSG00000110814.2"; transcript_id "ENSMUSG00000110814.2_tx_7"; exon_id "chr9_121352640_121352785_+"; exonnum "3"; txlen "1084";
chr9	HAVANA	exon	121352641	121357182	0	+	.	gene_id "ENSMUSG00000110814.2"; transcript_id "ENSMUST00000216555.2"; gene_type "lncRNA"; gene_name "Gm38661"; transcript_type "lncRNA"; transcript_name "Gm38661-201"; exon_number 1; exon_id "ENSMUSE00001405476.2"; level 2; transcript_support_level "5"; mgi_id "MGI:5621546"; tag "RNA_Seq_supported_only"; tag "basic"; tag "Ensembl_canonical"; tag "GENCODE_Primary"; havana_gene "OTTMUSG00000062646.1"; havana_transcript "OTTMUST00000152594.1";
chr9	HAVANA	gene	121352641	121359871	0	+	.	gene_id "ENSMUSG00000110814.2"; gene_type "lncRNA"; gene_name "Gm38661"; level 2; mgi_id "MGI:5621546"; havana_gene "OTTMUSG00000062646.1";
chr9	HAVANA	transcript	121352641	121359871	0	+	.	gene_id "ENSMUSG00000110814.2"; transcript_id "ENSMUST00000216555.2"; gene_type "lncRNA"; gene_name "Gm38661"; transcript_type "lncRNA"; transcript_name "Gm38661-201"; level 2; transcript_support_level "5"; mgi_id "MGI:5621546"; tag "RNA_Seq_supported_only"; tag "basic"; tag "Ensembl_canonical"; tag "GENCODE_Primary"; havana_gene "OTTMUSG00000062646.1"; havana_transcript "OTTMUST00000152594.1";
chr9	sragcm37_mid	exon	121353872	121354167	0.00903083988472603	+	.	gene_id "ENSMUSG00000110814.2"; transcript_id "ENSMUSG00000110814.2_tx_4"; exon_id "chr9_121353872_121354167_+"; exonnum "4"; txlen "1537";
chr9	sragcm37_mid	exon	121353872	121354167	0.00903083988472603	+	.	gene_id "ENSMUSG00000110814.2"; transcript_id "ENSMUSG00000110814.2_tx_5"; exon_id "chr9_121353872_121354167_+"; exonnum "3"; txlen "1391";
chr9	sragcm37_mid	exon	121353872	121354167	0.00903083988472603	+	.	gene_id "ENSMUSG00000110814.2"; transcript_id "ENSMUSG00000110814.2_tx_6"; exon_id "chr9_121353872_121354167_+"; exonnum "3"; txlen "938";
chr9	sragcm37_mid	exon	121353872	121354167	0.00903083988472603	+	.	gene_id "ENSMUSG00000110814.2"; transcript_id "ENSMUSG00000110814.2_tx_7"; exon_id "chr9_121353872_121354167_+"; exonnum "4"; txlen "1084";
chr9	sragcm37_mid	exon	121355594	121355723	0.00903083988472603	+	.	gene_id "ENSMUSG00000110814.2"; transcript_id "ENSMUSG00000110814.2_tx_4"; exon_id "chr9_121355594_121355723_+"; exonnum "5"; txlen "1537";
chr9	sragcm37_mid	exon	121355594	121355723	0.00903083988472603	+	.	gene_id "ENSMUSG00000110814.2"; transcript_id "ENSMUSG00000110814.2_tx_5"; exon_id "chr9_121355594_121355723_+"; exonnum "4"; txlen "1391";
chr9	sragcm37_mid	exon	121355594	121355723	0.00903083988472603	+	.	gene_id "ENSMUSG00000110814.2"; transcript_id "ENSMUSG00000110814.2_tx_6"; exon_id "chr9_121355594_121355723_+"; exonnum "4"; txlen "938";
chr9	sragcm37_mid	exon	121355594	121355723	0.00903083988472603	+	.	gene_id "ENSMUSG00000110814.2"; transcript_id "ENSMUSG00000110814.2_tx_7"; exon_id "chr9_121355594_121355723_+"; exonnum "5"; txlen "1084";
chr9	sragcm37_mid	exon	121357108	121357182	0.127150673353921	+	.	gene_id "ENSMUSG00000110814.2"; transcript_id "ENSMUSG00000110814.2_tx_1"; exon_id "chr9_121357108_121357182_+"; exonnum "3"; txlen "1682";
chr9	sragcm37_mid	exon	121357108	121357182	0.0262715342101121	+	.	gene_id "ENSMUSG00000110814.2"; transcript_id "ENSMUSG00000110814.2_tx_2"; exon_id "chr9_121357108_121357182_+"; exonnum "4"; txlen "1111";
chr9	sragcm37_mid	exon	121357108	121357182	0.0180616797694521	+	.	gene_id "ENSMUSG00000110814.2"; transcript_id "ENSMUSG00000110814.2_tx_3"; exon_id "chr9_121357108_121357182_+"; exonnum "4"; txlen "658";
chr9	sragcm37_mid	exon	121357108	121357182	0.00903083988472603	+	.	gene_id "ENSMUSG00000110814.2"; transcript_id "ENSMUSG00000110814.2_tx_4"; exon_id "chr9_121357108_121357182_+"; exonnum "6"; txlen "1537";
chr9	sragcm37_mid	exon	121357108	121357182	0.00903083988472603	+	.	gene_id "ENSMUSG00000110814.2"; transcript_id "ENSMUSG00000110814.2_tx_5"; exon_id "chr9_121357108_121357182_+"; exonnum "5"; txlen "1391";
chr9	sragcm37_mid	exon	121357108	121357182	0.00903083988472603	+	.	gene_id "ENSMUSG00000110814.2"; transcript_id "ENSMUSG00000110814.2_tx_6"; exon_id "chr9_121357108_121357182_+"; exonnum "5"; txlen "938";
chr9	sragcm37_mid	exon	121357108	121357182	0.00903083988472603	+	.	gene_id "ENSMUSG00000110814.2"; transcript_id "ENSMUSG00000110814.2_tx_7"; exon_id "chr9_121357108_121357182_+"; exonnum "6"; txlen "1084";
chr9	HAVANA	exon	121358600	121359871	0	+	.	gene_id "ENSMUSG00000110814.2"; transcript_id "ENSMUST00000216555.2"; gene_type "lncRNA"; gene_name "Gm38661"; transcript_type "lncRNA"; transcript_name "Gm38661-201"; exon_number 2; exon_id "ENSMUSE00001396157.2"; level 2; transcript_support_level "5"; mgi_id "MGI:5621546"; tag "RNA_Seq_supported_only"; tag "basic"; tag "Ensembl_canonical"; tag "GENCODE_Primary"; havana_gene "OTTMUSG00000062646.1"; havana_transcript "OTTMUST00000152594.1";
chr9	ENSEMBL_gcm37	exon	121358600	121359871	0.127150673353921	+	.	gene_id "ENSMUSG00000110814.2"; transcript_id "ENSMUSG00000110814.2_tx_1"; exon_id "chr9_121358600_121359871_+"; exonnum "4"; txlen "1682";
chr9	sragcm37_ss	exon	121359702	121359801	0.0180616797694521	+	.	gene_id "ENSMUSG00000110814.2"; transcript_id "ENSMUSG00000110814.2_tx_3"; exon_id "chr9_121359702_121359801_+"; exonnum "5"; txlen "658";
chr9	sragcm37_ss	exon	121359702	121359801	0.00903083988472603	+	.	gene_id "ENSMUSG00000110814.2"; transcript_id "ENSMUSG00000110814.2_tx_6"; exon_id "chr9_121359702_121359801_+"; exonnum "6"; txlen "938";
chr9	sragcm37_ss	exon	121359702	121359801	0.00903083988472603	+	.	gene_id "ENSMUSG00000110814.2"; transcript_id "ENSMUSG00000110814.2_tx_7"; exon_id "chr9_121359702_121359801_+"; exonnum "7"; txlen "1084";
chr9	sragcm37_ss	exon	121364944	121365496	0.0262715342101121	+	.	gene_id "ENSMUSG00000110814.2"; transcript_id "ENSMUSG00000110814.2_tx_2"; exon_id "chr9_121364944_121365496_+"; exonnum "5"; txlen "1111";
chr9	sragcm37_ss	exon	121364944	121365496	0.00903083988472603	+	.	gene_id "ENSMUSG00000110814.2"; transcript_id "ENSMUSG00000110814.2_tx_4"; exon_id "chr9_121364944_121365496_+"; exonnum "7"; txlen "1537";
chr9	sragcm37_ss	exon	121364944	121365496	0.00903083988472603	+	.	gene_id "ENSMUSG00000110814.2"; transcript_id "ENSMUSG00000110814.2_tx_5"; exon_id "chr9_121364944_121365496_+"; exonnum "6"; txlen "1391";
chr9	HAVANA	exon	121416035	121416298	0	+	.	gene_id "ENSMUSG00000084995.10"; transcript_id "ENSMUST00000156364.3"; gene_type "lncRNA"; gene_name "Lyzl4os"; transcript_type "lncRNA"; transcript_name "Lyzl4os-202"; exon_number 1; exon_id "ENSMUSE00001509914.1"; level 2; transcript_support_level "1"; mgi_id "MGI:1922634"; tag "basic"; tag "TAGENE"; havana_gene "OTTMUSG00000027452.1"; havana_transcript "OTTMUST00000067925.1";
chr9	HAVANA	transcript	121416035	121443330	0	+	.	gene_id "ENSMUSG00000084995.10"; transcript_id "ENSMUST00000156364.3"; gene_type "lncRNA"; gene_name "Lyzl4os"; transcript_type "lncRNA"; transcript_name "Lyzl4os-202"; level 2; transcript_support_level "1"; mgi_id "MGI:1922634"; tag "basic"; tag "TAGENE"; havana_gene "OTTMUSG00000027452.1"; havana_transcript "OTTMUST00000067925.1";
chr9	HAVANA	gene	121416035	121454778	0	+	.	gene_id "ENSMUSG00000084995.10"; gene_type "lncRNA"; gene_name "Lyzl4os"; level 2; mgi_id "MGI:1922634"; havana_gene "OTTMUSG00000027452.1";
chr9	HAVANA	exon	121416042	121416298	0	+	.	gene_id "ENSMUSG00000084995.10"; transcript_id "ENSMUST00000128080.9"; gene_type "lncRNA"; gene_name "Lyzl4os"; transcript_type "lncRNA"; transcript_name "Lyzl4os-201"; exon_number 1; exon_id "ENSMUSE00001509915.1"; level 2; transcript_support_level "1"; mgi_id "MGI:1922634"; tag "TAGENE"; havana_gene "OTTMUSG00000027452.1"; havana_transcript "OTTMUST00000067924.1";
chr9	HAVANA	transcript	121416042	121433048	0	+	.	gene_id "ENSMUSG00000084995.10"; transcript_id "ENSMUST00000128080.9"; gene_type "lncRNA"; gene_name "Lyzl4os"; transcript_type "lncRNA"; transcript_name "Lyzl4os-201"; level 2; transcript_support_level "1"; mgi_id "MGI:1922634"; tag "TAGENE"; havana_gene "OTTMUSG00000027452.1"; havana_transcript "OTTMUST00000067924.1";
chr9	HAVANA	exon	121416063	121416298	0	+	.	gene_id "ENSMUSG00000084995.10"; transcript_id "ENSMUST00000256579.1"; gene_type "lncRNA"; gene_name "Lyzl4os"; transcript_type "lncRNA"; transcript_name "Lyzl4os-205"; exon_number 1; exon_id "ENSMUSE00001509908.1"; level 2; mgi_id "MGI:1922634"; tag "TAGENE"; havana_gene "OTTMUSG00000027452.1";
chr9	HAVANA	transcript	121416063	121443323	0	+	.	gene_id "ENSMUSG00000084995.10"; transcript_id "ENSMUST00000256579.1"; gene_type "lncRNA"; gene_name "Lyzl4os"; transcript_type "lncRNA"; transcript_name "Lyzl4os-205"; level 2; mgi_id "MGI:1922634"; tag "TAGENE"; havana_gene "OTTMUSG00000027452.1";
chr9	HAVANA	exon	121416088	121416298	0	+	.	gene_id "ENSMUSG00000084995.10"; transcript_id "ENSMUST00000256581.1"; gene_type "lncRNA"; gene_name "Lyzl4os"; transcript_type "lncRNA"; transcript_name "Lyzl4os-207"; exon_number 1; exon_id "ENSMUSE00001509910.1"; level 2; mgi_id "MGI:1922634"; tag "TAGENE"; havana_gene "OTTMUSG00000027452.1";
chr9	HAVANA	transcript	121416088	121428192	0	+	.	gene_id "ENSMUSG00000084995.10"; transcript_id "ENSMUST00000256581.1"; gene_type "lncRNA"; gene_name "Lyzl4os"; transcript_type "lncRNA"; transcript_name "Lyzl4os-207"; level 2; mgi_id "MGI:1922634"; tag "TAGENE"; havana_gene "OTTMUSG00000027452.1";
chr9	HAVANA	exon	121416094	121416298	0	+	.	gene_id "ENSMUSG00000084995.10"; transcript_id "ENSMUST00000256578.1"; gene_type "lncRNA"; gene_name "Lyzl4os"; transcript_type "lncRNA"; transcript_name "Lyzl4os-204"; exon_number 1; exon_id "ENSMUSE00001509909.1"; level 2; mgi_id "MGI:1922634"; tag "Ensembl_canonical"; tag "GENCODE_Primary"; tag "TAGENE"; havana_gene "OTTMUSG00000027452.1";
chr9	HAVANA	transcript	121416094	121454778	0	+	.	gene_id "ENSMUSG00000084995.10"; transcript_id "ENSMUST00000256578.1"; gene_type "lncRNA"; gene_name "Lyzl4os"; transcript_type "lncRNA"; transcript_name "Lyzl4os-204"; level 2; mgi_id "MGI:1922634"; tag "Ensembl_canonical"; tag "GENCODE_Primary"; tag "TAGENE"; havana_gene "OTTMUSG00000027452.1";
chr9	HAVANA	exon	121427085	121427635	0	+	.	gene_id "ENSMUSG00000084995.10"; transcript_id "ENSMUST00000256580.1"; gene_type "lncRNA"; gene_name "Lyzl4os"; transcript_type "lncRNA"; transcript_name "Lyzl4os-206"; exon_number 1; exon_id "ENSMUSE00001509907.1"; level 2; mgi_id "MGI:1922634"; tag "basic"; tag "TAGENE"; havana_gene "OTTMUSG00000027452.1";
chr9	HAVANA	transcript	121427085	121443323	0	+	.	gene_id "ENSMUSG00000084995.10"; transcript_id "ENSMUST00000256580.1"; gene_type "lncRNA"; gene_name "Lyzl4os"; transcript_type "lncRNA"; transcript_name "Lyzl4os-206"; level 2; mgi_id "MGI:1922634"; tag "basic"; tag "TAGENE"; havana_gene "OTTMUSG00000027452.1";
chr9	HAVANA	exon	121428000	121428119	0	+	.	gene_id "ENSMUSG00000084995.10"; transcript_id "ENSMUST00000156364.3"; gene_type "lncRNA"; gene_name "Lyzl4os"; transcript_type "lncRNA"; transcript_name "Lyzl4os-202"; exon_number 2; exon_id "ENSMUSE00000822352.2"; level 2; transcript_support_level "1"; mgi_id "MGI:1922634"; tag "basic"; tag "TAGENE"; havana_gene "OTTMUSG00000027452.1"; havana_transcript "OTTMUST00000067925.1";
chr9	HAVANA	exon	121428000	121428119	0	+	.	gene_id "ENSMUSG00000084995.10"; transcript_id "ENSMUST00000128080.9"; gene_type "lncRNA"; gene_name "Lyzl4os"; transcript_type "lncRNA"; transcript_name "Lyzl4os-201"; exon_number 2; exon_id "ENSMUSE00000822352.2"; level 2; transcript_support_level "1"; mgi_id "MGI:1922634"; tag "TAGENE"; havana_gene "OTTMUSG00000027452.1"; havana_transcript "OTTMUST00000067924.1";
chr9	HAVANA	exon	121428000	121428119	0	+	.	gene_id "ENSMUSG00000084995.10"; transcript_id "ENSMUST00000256579.1"; gene_type "lncRNA"; gene_name "Lyzl4os"; transcript_type "lncRNA"; transcript_name "Lyzl4os-205"; exon_number 2; exon_id "ENSMUSE00000822352.2"; level 2; mgi_id "MGI:1922634"; tag "TAGENE"; havana_gene "OTTMUSG00000027452.1";
chr9	HAVANA	exon	121428000	121428119	0	+	.	gene_id "ENSMUSG00000084995.10"; transcript_id "ENSMUST00000256578.1"; gene_type "lncRNA"; gene_name "Lyzl4os"; transcript_type "lncRNA"; transcript_name "Lyzl4os-204"; exon_number 2; exon_id "ENSMUSE00000822352.2"; level 2; mgi_id "MGI:1922634"; tag "Ensembl_canonical"; tag "GENCODE_Primary"; tag "TAGENE"; havana_gene "OTTMUSG00000027452.1";
chr9	HAVANA	exon	121428000	121428119	0	+	.	gene_id "ENSMUSG00000084995.10"; transcript_id "ENSMUST00000256580.1"; gene_type "lncRNA"; gene_name "Lyzl4os"; transcript_type "lncRNA"; transcript_name "Lyzl4os-206"; exon_number 2; exon_id "ENSMUSE00000822352.2"; level 2; mgi_id "MGI:1922634"; tag "basic"; tag "TAGENE"; havana_gene "OTTMUSG00000027452.1";
chr9	HAVANA	exon	121428000	121428192	0	+	.	gene_id "ENSMUSG00000084995.10"; transcript_id "ENSMUST00000256581.1"; gene_type "lncRNA"; gene_name "Lyzl4os"; transcript_type "lncRNA"; transcript_name "Lyzl4os-207"; exon_number 2; exon_id "ENSMUSE00001509916.1"; level 2; mgi_id "MGI:1922634"; tag "TAGENE"; havana_gene "OTTMUSG00000027452.1";
chr9	HAVANA	exon	121431910	121432015	0	+	.	gene_id "ENSMUSG00000084995.10"; transcript_id "ENSMUST00000213548.2"; gene_type "lncRNA"; gene_name "Lyzl4os"; transcript_type "lncRNA"; transcript_name "Lyzl4os-203"; exon_number 1; exon_id "ENSMUSE00001400328.2"; level 2; transcript_support_level "3"; mgi_id "MGI:1922634"; havana_gene "OTTMUSG00000027452.1"; havana_transcript "OTTMUST00000152595.1";
chr9	HAVANA	transcript	121431910	121433047	0	+	.	gene_id "ENSMUSG00000084995.10"; transcript_id "ENSMUST00000213548.2"; gene_type "lncRNA"; gene_name "Lyzl4os"; transcript_type "lncRNA"; transcript_name "Lyzl4os-203"; level 2; transcript_support_level "3"; mgi_id "MGI:1922634"; havana_gene "OTTMUSG00000027452.1"; havana_transcript "OTTMUST00000152595.1";
chr9	HAVANA	exon	121431911	121432011	0	+	.	gene_id "ENSMUSG00000084995.10"; transcript_id "ENSMUST00000156364.3"; gene_type "lncRNA"; gene_name "Lyzl4os"; transcript_type "lncRNA"; transcript_name "Lyzl4os-202"; exon_number 3; exon_id "ENSMUSE00000820783.2"; level 2; transcript_support_level "1"; mgi_id "MGI:1922634"; tag "basic"; tag "TAGENE"; havana_gene "OTTMUSG00000027452.1"; havana_transcript "OTTMUST00000067925.1";
chr9	HAVANA	exon	121431911	121432011	0	+	.	gene_id "ENSMUSG00000084995.10"; transcript_id "ENSMUST00000128080.9"; gene_type "lncRNA"; gene_name "Lyzl4os"; transcript_type "lncRNA"; transcript_name "Lyzl4os-201"; exon_number 3; exon_id "ENSMUSE00000820783.2"; level 2; transcript_support_level "1"; mgi_id "MGI:1922634"; tag "TAGENE"; havana_gene "OTTMUSG00000027452.1"; havana_transcript "OTTMUST00000067924.1";
chr9	HAVANA	exon	121431911	121432011	0	+	.	gene_id "ENSMUSG00000084995.10"; transcript_id "ENSMUST00000256579.1"; gene_type "lncRNA"; gene_name "Lyzl4os"; transcript_type "lncRNA"; transcript_name "Lyzl4os-205"; exon_number 3; exon_id "ENSMUSE00000820783.2"; level 2; mgi_id "MGI:1922634"; tag "TAGENE"; havana_gene "OTTMUSG00000027452.1";
chr9	HAVANA	exon	121431911	121432011	0	+	.	gene_id "ENSMUSG00000084995.10"; transcript_id "ENSMUST00000256578.1"; gene_type "lncRNA"; gene_name "Lyzl4os"; transcript_type "lncRNA"; transcript_name "Lyzl4os-204"; exon_number 3; exon_id "ENSMUSE00000820783.2"; level 2; mgi_id "MGI:1922634"; tag "Ensembl_canonical"; tag "GENCODE_Primary"; tag "TAGENE"; havana_gene "OTTMUSG00000027452.1";
chr9	HAVANA	exon	121431911	121432011	0	+	.	gene_id "ENSMUSG00000084995.10"; transcript_id "ENSMUST00000256580.1"; gene_type "lncRNA"; gene_name "Lyzl4os"; transcript_type "lncRNA"; transcript_name "Lyzl4os-206"; exon_number 3; exon_id "ENSMUSE00000820783.2"; level 2; mgi_id "MGI:1922634"; tag "basic"; tag "TAGENE"; havana_gene "OTTMUSG00000027452.1";
chr9	HAVANA	exon	121432983	121433047	0	+	.	gene_id "ENSMUSG00000084995.10"; transcript_id "ENSMUST00000213548.2"; gene_type "lncRNA"; gene_name "Lyzl4os"; transcript_type "lncRNA"; transcript_name "Lyzl4os-203"; exon_number 2; exon_id "ENSMUSE00000808345.2"; level 2; transcript_support_level "3"; mgi_id "MGI:1922634"; havana_gene "OTTMUSG00000027452.1"; havana_transcript "OTTMUST00000152595.1";
chr9	HAVANA	exon	121432983	121433048	0	+	.	gene_id "ENSMUSG00000084995.10"; transcript_id "ENSMUST00000128080.9"; gene_type "lncRNA"; gene_name "Lyzl4os"; transcript_type "lncRNA"; transcript_name "Lyzl4os-201"; exon_number 4; exon_id "ENSMUSE00001509913.1"; level 2; transcript_support_level "1"; mgi_id "MGI:1922634"; tag "TAGENE"; havana_gene "OTTMUSG00000027452.1"; havana_transcript "OTTMUST00000067924.1";
chr9	HAVANA	exon	121443030	121443323	0	+	.	gene_id "ENSMUSG00000084995.10"; transcript_id "ENSMUST00000256580.1"; gene_type "lncRNA"; gene_name "Lyzl4os"; transcript_type "lncRNA"; transcript_name "Lyzl4os-206"; exon_number 4; exon_id "ENSMUSE00001509917.1"; level 2; mgi_id "MGI:1922634"; tag "basic"; tag "TAGENE"; havana_gene "OTTMUSG00000027452.1";
chr9	HAVANA	exon	121443030	121443330	0	+	.	gene_id "ENSMUSG00000084995.10"; transcript_id "ENSMUST00000156364.3"; gene_type "lncRNA"; gene_name "Lyzl4os"; transcript_type "lncRNA"; transcript_name "Lyzl4os-202"; exon_number 4; exon_id "ENSMUSE00001509911.1"; level 2; transcript_support_level "1"; mgi_id "MGI:1922634"; tag "basic"; tag "TAGENE"; havana_gene "OTTMUSG00000027452.1"; havana_transcript "OTTMUST00000067925.1";
chr9	HAVANA	exon	121443087	121443323	0	+	.	gene_id "ENSMUSG00000084995.10"; transcript_id "ENSMUST00000256579.1"; gene_type "lncRNA"; gene_name "Lyzl4os"; transcript_type "lncRNA"; transcript_name "Lyzl4os-205"; exon_number 4; exon_id "ENSMUSE00001509912.1"; level 2; mgi_id "MGI:1922634"; tag "TAGENE"; havana_gene "OTTMUSG00000027452.1";
chr9	HAVANA	exon	121454510	121454778	0	+	.	gene_id "ENSMUSG00000084995.10"; transcript_id "ENSMUST00000256578.1"; gene_type "lncRNA"; gene_name "Lyzl4os"; transcript_type "lncRNA"; transcript_name "Lyzl4os-204"; exon_number 4; exon_id "ENSMUSE00001509906.1"; level 2; mgi_id "MGI:1922634"; tag "Ensembl_canonical"; tag "GENCODE_Primary"; tag "TAGENE"; havana_gene "OTTMUSG00000027452.1";
chr9	HAVANA	UTR	121471782	121471914	0	+	.	gene_id "ENSMUSG00000032528.6"; transcript_id "ENSMUST00000035115.5"; gene_type "protein_coding"; gene_name "Vipr1"; transcript_type "protein_coding"; transcript_name "Vipr1-201"; exon_number 1; exon_id "ENSMUSE00000220480.5"; level 2; protein_id "ENSMUSP00000035115.5"; transcript_support_level "1"; mgi_id "MGI:109272"; tag "basic"; tag "Ensembl_canonical"; tag "GENCODE_Primary"; tag "appris_principal_1"; tag "CCDS"; ccdsid "CCDS23633.1"; havana_gene "OTTMUSG00000027442.1"; havana_transcript "OTTMUST00000067900.1";
chr9	HAVANA	exon	121471782	121471992	0	+	.	gene_id "ENSMUSG00000032528.6"; transcript_id "ENSMUST00000035115.5"; gene_type "protein_coding"; gene_name "Vipr1"; transcript_type "protein_coding"; transcript_name "Vipr1-201"; exon_number 1; exon_id "ENSMUSE00000220480.5"; level 2; protein_id "ENSMUSP00000035115.5"; transcript_support_level "1"; mgi_id "MGI:109272"; tag "basic"; tag "Ensembl_canonical"; tag "GENCODE_Primary"; tag "appris_principal_1"; tag "CCDS"; ccdsid "CCDS23633.1"; havana_gene "OTTMUSG00000027442.1"; havana_transcript "OTTMUST00000067900.1";
chr9	HAVANA	gene	121471782	121502020	0	+	.	gene_id "ENSMUSG00000032528.6"; gene_type "protein_coding"; gene_name "Vipr1"; level 2; mgi_id "MGI:109272"; havana_gene "OTTMUSG00000027442.1";
chr9	HAVANA	transcript	121471782	121502020	0	+	.	gene_id "ENSMUSG00000032528.6"; transcript_id "ENSMUST00000035115.5"; gene_type "protein_coding"; gene_name "Vipr1"; transcript_type "protein_coding"; transcript_name "Vipr1-201"; level 2; protein_id "ENSMUSP00000035115.5"; transcript_support_level "1"; mgi_id "MGI:109272"; tag "basic"; tag "Ensembl_canonical"; tag "GENCODE_Primary"; tag "appris_principal_1"; tag "CCDS"; ccdsid "CCDS23633.1"; havana_gene "OTTMUSG00000027442.1"; havana_transcript "OTTMUST00000067900.1";
chr9	HAVANA	exon	121471827	121471992	0	+	.	gene_id "ENSMUSG00000032528.6"; transcript_id "ENSMUST00000213272.2"; gene_type "protein_coding"; gene_name "Vipr1"; transcript_type "protein_coding_CDS_not_defined"; transcript_name "Vipr1-205"; exon_number 1; exon_id "ENSMUSE00001396649.2"; level 2; transcript_support_level "5"; mgi_id "MGI:109272"; havana_gene "OTTMUSG00000027442.1"; havana_transcript "OTTMUST00000152599.1";
chr9	HAVANA	transcript	121471827	121486669	0	+	.	gene_id "ENSMUSG00000032528.6"; transcript_id "ENSMUST00000213272.2"; gene_type "protein_coding"; gene_name "Vipr1"; transcript_type "protein_coding_CDS_not_defined"; transcript_name "Vipr1-205"; level 2; transcript_support_level "5"; mgi_id "MGI:109272"; havana_gene "OTTMUSG00000027442.1"; havana_transcript "OTTMUST00000152599.1";
chr9	HAVANA	start_codon	121471915	121471917	0	+	0	gene_id "ENSMUSG00000032528.6"; transcript_id "ENSMUST00000035115.5"; gene_type "protein_coding"; gene_name "Vipr1"; transcript_type "protein_coding"; transcript_name "Vipr1-201"; exon_number 1; exon_id "ENSMUSE00000220480.5"; level 2; protein_id "ENSMUSP00000035115.5"; transcript_support_level "1"; mgi_id "MGI:109272"; tag "basic"; tag "Ensembl_canonical"; tag "GENCODE_Primary"; tag "appris_principal_1"; tag "CCDS"; ccdsid "CCDS23633.1"; havana_gene "OTTMUSG00000027442.1"; havana_transcript "OTTMUST00000067900.1";
chr9	HAVANA	CDS	121471915	121471992	0	+	0	gene_id "ENSMUSG00000032528.6"; transcript_id "ENSMUST00000035115.5"; gene_type "protein_coding"; gene_name "Vipr1"; transcript_type "protein_coding"; transcript_name "Vipr1-201"; exon_number 1; exon_id "ENSMUSE00000220480.5"; level 2; protein_id "ENSMUSP00000035115.5"; transcript_support_level "1"; mgi_id "MGI:109272"; tag "basic"; tag "Ensembl_canonical"; tag "GENCODE_Primary"; tag "appris_principal_1"; tag "CCDS"; ccdsid "CCDS23633.1"; havana_gene "OTTMUSG00000027442.1"; havana_transcript "OTTMUST00000067900.1";
chr9	HAVANA	exon	121472117	121472255	0	+	.	gene_id "ENSMUSG00000032528.6"; transcript_id "ENSMUST00000139189.2"; gene_type "protein_coding"; gene_name "Vipr1"; transcript_type "protein_coding_CDS_not_defined"; transcript_name "Vipr1-203"; exon_number 1; exon_id "ENSMUSE00000780604.2"; level 2; transcript_support_level "5"; mgi_id "MGI:109272"; havana_gene "OTTMUSG00000027442.1"; havana_transcript "OTTMUST00000067901.1";
chr9	HAVANA	transcript	121472117	121489291	0	+	.	gene_id "ENSMUSG00000032528.6"; transcript_id "ENSMUST00000139189.2"; gene_type "protein_coding"; gene_name "Vipr1"; transcript_type "protein_coding_CDS_not_defined"; transcript_name "Vipr1-203"; level 2; transcript_support_level "5"; mgi_id "MGI:109272"; havana_gene "OTTMUSG00000027442.1"; havana_transcript "OTTMUST00000067901.1";
chr9	HAVANA	exon	121482865	121482970	0	+	.	gene_id "ENSMUSG00000032528.6"; transcript_id "ENSMUST00000035115.5"; gene_type "protein_coding"; gene_name "Vipr1"; transcript_type "protein_coding"; transcript_name "Vipr1-201"; exon_number 2; exon_id "ENSMUSE00001295558.2"; level 2; protein_id "ENSMUSP00000035115.5"; transcript_support_level "1"; mgi_id "MGI:109272"; tag "basic"; tag "Ensembl_canonical"; tag "GENCODE_Primary"; tag "appris_principal_1"; tag "CCDS"; ccdsid "CCDS23633.1"; havana_gene "OTTMUSG00000027442.1"; havana_transcript "OTTMUST00000067900.1";
chr9	HAVANA	CDS	121482865	121482970	0	+	0	gene_id "ENSMUSG00000032528.6"; transcript_id "ENSMUST00000035115.5"; gene_type "protein_coding"; gene_name "Vipr1"; transcript_type "protein_coding"; transcript_name "Vipr1-201"; exon_number 2; exon_id "ENSMUSE00001295558.2"; level 2; protein_id "ENSMUSP00000035115.5"; transcript_support_level "1"; mgi_id "MGI:109272"; tag "basic"; tag "Ensembl_canonical"; tag "GENCODE_Primary"; tag "appris_principal_1"; tag "CCDS"; ccdsid "CCDS23633.1"; havana_gene "OTTMUSG00000027442.1"; havana_transcript "OTTMUST00000067900.1";
chr9	HAVANA	exon	121482865	121482970	0	+	.	gene_id "ENSMUSG00000032528.6"; transcript_id "ENSMUST00000213272.2"; gene_type "protein_coding"; gene_name "Vipr1"; transcript_type "protein_coding_CDS_not_defined"; transcript_name "Vipr1-205"; exon_number 2; exon_id "ENSMUSE00001251663.2"; level 2; transcript_support_level "5"; mgi_id "MGI:109272"; havana_gene "OTTMUSG00000027442.1"; havana_transcript "OTTMUST00000152599.1";
chr9	HAVANA	exon	121482865	121482970	0	+	.	gene_id "ENSMUSG00000032528.6"; transcript_id "ENSMUST00000139189.2"; gene_type "protein_coding"; gene_name "Vipr1"; transcript_type "protein_coding_CDS_not_defined"; transcript_name "Vipr1-203"; exon_number 2; exon_id "ENSMUSE00001251663.2"; level 2; transcript_support_level "5"; mgi_id "MGI:109272"; havana_gene "OTTMUSG00000027442.1"; havana_transcript "OTTMUST00000067901.1";
chr9	HAVANA	exon	121486434	121486669	0	+	.	gene_id "ENSMUSG00000032528.6"; transcript_id "ENSMUST00000213272.2"; gene_type "protein_coding"; gene_name "Vipr1"; transcript_type "protein_coding_CDS_not_defined"; transcript_name "Vipr1-205"; exon_number 3; exon_id "ENSMUSE00001398202.2"; level 2; transcript_support_level "5"; mgi_id "MGI:109272"; havana_gene "OTTMUSG00000027442.1"; havana_transcript "OTTMUST00000152599.1";
chr9	HAVANA	exon	121487113	121487220	0	+	.	gene_id "ENSMUSG00000032528.6"; transcript_id "ENSMUST00000035115.5"; gene_type "protein_coding"; gene_name "Vipr1"; transcript_type "protein_coding"; transcript_name "Vipr1-201"; exon_number 3; exon_id "ENSMUSE00001216949.2"; level 2; protein_id "ENSMUSP00000035115.5"; transcript_support_level "1"; mgi_id "MGI:109272"; tag "basic"; tag "Ensembl_canonical"; tag "GENCODE_Primary"; tag "appris_principal_1"; tag "CCDS"; ccdsid "CCDS23633.1"; havana_gene "OTTMUSG00000027442.1"; havana_transcript "OTTMUST00000067900.1";
chr9	HAVANA	CDS	121487113	121487220	0	+	2	gene_id "ENSMUSG00000032528.6"; transcript_id "ENSMUST00000035115.5"; gene_type "protein_coding"; gene_name "Vipr1"; transcript_type "protein_coding"; transcript_name "Vipr1-201"; exon_number 3; exon_id "ENSMUSE00001216949.2"; level 2; protein_id "ENSMUSP00000035115.5"; transcript_support_level "1"; mgi_id "MGI:109272"; tag "basic"; tag "Ensembl_canonical"; tag "GENCODE_Primary"; tag "appris_principal_1"; tag "CCDS"; ccdsid "CCDS23633.1"; havana_gene "OTTMUSG00000027442.1"; havana_transcript "OTTMUST00000067900.1";
chr9	HAVANA	exon	121487113	121487220	0	+	.	gene_id "ENSMUSG00000032528.6"; transcript_id "ENSMUST00000139189.2"; gene_type "protein_coding"; gene_name "Vipr1"; transcript_type "protein_coding_CDS_not_defined"; transcript_name "Vipr1-203"; exon_number 3; exon_id "ENSMUSE00001225401.2"; level 2; transcript_support_level "5"; mgi_id "MGI:109272"; havana_gene "OTTMUSG00000027442.1"; havana_transcript "OTTMUST00000067901.1";
chr9	HAVANA	exon	121489233	121489291	0	+	.	gene_id "ENSMUSG00000032528.6"; transcript_id "ENSMUST00000139189.2"; gene_type "protein_coding"; gene_name "Vipr1"; transcript_type "protein_coding_CDS_not_defined"; transcript_name "Vipr1-203"; exon_number 4; exon_id "ENSMUSE00000827403.2"; level 2; transcript_support_level "5"; mgi_id "MGI:109272"; havana_gene "OTTMUSG00000027442.1"; havana_transcript "OTTMUST00000067901.1";
chr9	HAVANA	exon	121489233	121489339	0	+	.	gene_id "ENSMUSG00000032528.6"; transcript_id "ENSMUST00000035115.5"; gene_type "protein_coding"; gene_name "Vipr1"; transcript_type "protein_coding"; transcript_name "Vipr1-201"; exon_number 4; exon_id "ENSMUSE00000258715.4"; level 2; protein_id "ENSMUSP00000035115.5"; transcript_support_level "1"; mgi_id "MGI:109272"; tag "basic"; tag "Ensembl_canonical"; tag "GENCODE_Primary"; tag "appris_principal_1"; tag "CCDS"; ccdsid "CCDS23633.1"; havana_gene "OTTMUSG00000027442.1"; havana_transcript "OTTMUST00000067900.1";
chr9	HAVANA	CDS	121489233	121489339	0	+	2	gene_id "ENSMUSG00000032528.6"; transcript_id "ENSMUST00000035115.5"; gene_type "protein_coding"; gene_name "Vipr1"; transcript_type "protein_coding"; transcript_name "Vipr1-201"; exon_number 4; exon_id "ENSMUSE00000258715.4"; level 2; protein_id "ENSMUSP00000035115.5"; transcript_support_level "1"; mgi_id "MGI:109272"; tag "basic"; tag "Ensembl_canonical"; tag "GENCODE_Primary"; tag "appris_principal_1"; tag "CCDS"; ccdsid "CCDS23633.1"; havana_gene "OTTMUSG00000027442.1"; havana_transcript "OTTMUST00000067900.1";
chr9	HAVANA	exon	121490028	121490134	0	+	.	gene_id "ENSMUSG00000032528.6"; transcript_id "ENSMUST00000035115.5"; gene_type "protein_coding"; gene_name "Vipr1"; transcript_type "protein_coding"; transcript_name "Vipr1-201"; exon_number 5; exon_id "ENSMUSE00000258691.4"; level 2; protein_id "ENSMUSP00000035115.5"; transcript_support_level "1"; mgi_id "MGI:109272"; tag "basic"; tag "Ensembl_canonical"; tag "GENCODE_Primary"; tag "appris_principal_1"; tag "CCDS"; ccdsid "CCDS23633.1"; havana_gene "OTTMUSG00000027442.1"; havana_transcript "OTTMUST00000067900.1";
chr9	HAVANA	CDS	121490028	121490134	0	+	0	gene_id "ENSMUSG00000032528.6"; transcript_id "ENSMUST00000035115.5"; gene_type "protein_coding"; gene_name "Vipr1"; transcript_type "protein_coding"; transcript_name "Vipr1-201"; exon_number 5; exon_id "ENSMUSE00000258691.4"; level 2; protein_id "ENSMUSP00000035115.5"; transcript_support_level "1"; mgi_id "MGI:109272"; tag "basic"; tag "Ensembl_canonical"; tag "GENCODE_Primary"; tag "appris_principal_1"; tag "CCDS"; ccdsid "CCDS23633.1"; havana_gene "OTTMUSG00000027442.1"; havana_transcript "OTTMUST00000067900.1";
chr9	HAVANA	exon	121490462	121490594	0	+	.	gene_id "ENSMUSG00000032528.6"; transcript_id "ENSMUST00000035115.5"; gene_type "protein_coding"; gene_name "Vipr1"; transcript_type "protein_coding"; transcript_name "Vipr1-201"; exon_number 6; exon_id "ENSMUSE00000258668.4"; level 2; protein_id "ENSMUSP00000035115.5"; transcript_support_level "1"; mgi_id "MGI:109272"; tag "basic"; tag "Ensembl_canonical"; tag "GENCODE_Primary"; tag "appris_principal_1"; tag "CCDS"; ccdsid "CCDS23633.1"; havana_gene "OTTMUSG00000027442.1"; havana_transcript "OTTMUST00000067900.1";
chr9	HAVANA	CDS	121490462	121490594	0	+	1	gene_id "ENSMUSG00000032528.6"; transcript_id "ENSMUST00000035115.5"; gene_type "protein_coding"; gene_name "Vipr1"; transcript_type "protein_coding"; transcript_name "Vipr1-201"; exon_number 6; exon_id "ENSMUSE00000258668.4"; level 2; protein_id "ENSMUSP00000035115.5"; transcript_support_level "1"; mgi_id "MGI:109272"; tag "basic"; tag "Ensembl_canonical"; tag "GENCODE_Primary"; tag "appris_principal_1"; tag "CCDS"; ccdsid "CCDS23633.1"; havana_gene "OTTMUSG00000027442.1"; havana_transcript "OTTMUST00000067900.1";
chr9	HAVANA	exon	121493590	121493743	0	+	.	gene_id "ENSMUSG00000032528.6"; transcript_id "ENSMUST00000035115.5"; gene_type "protein_coding"; gene_name "Vipr1"; transcript_type "protein_coding"; transcript_name "Vipr1-201"; exon_number 7; exon_id "ENSMUSE00000258642.4"; level 2; protein_id "ENSMUSP00000035115.5"; transcript_support_level "1"; mgi_id "MGI:109272"; tag "basic"; tag "Ensembl_canonical"; tag "GENCODE_Primary"; tag "appris_principal_1"; tag "CCDS"; ccdsid "CCDS23633.1"; havana_gene "OTTMUSG00000027442.1"; havana_transcript "OTTMUST00000067900.1";
chr9	HAVANA	CDS	121493590	121493743	0	+	0	gene_id "ENSMUSG00000032528.6"; transcript_id "ENSMUST00000035115.5"; gene_type "protein_coding"; gene_name "Vipr1"; transcript_type "protein_coding"; transcript_name "Vipr1-201"; exon_number 7; exon_id "ENSMUSE00000258642.4"; level 2; protein_id "ENSMUSP00000035115.5"; transcript_support_level "1"; mgi_id "MGI:109272"; tag "basic"; tag "Ensembl_canonical"; tag "GENCODE_Primary"; tag "appris_principal_1"; tag "CCDS"; ccdsid "CCDS23633.1"; havana_gene "OTTMUSG00000027442.1"; havana_transcript "OTTMUST00000067900.1";
chr9	HAVANA	exon	121493681	121494274	0	+	.	gene_id "ENSMUSG00000032528.6"; transcript_id "ENSMUST00000129394.2"; gene_type "protein_coding"; gene_name "Vipr1"; transcript_type "retained_intron"; transcript_name "Vipr1-202"; exon_number 1; exon_id "ENSMUSE00000752253.2"; level 2; transcript_support_level "3"; mgi_id "MGI:109272"; havana_gene "OTTMUSG00000027442.1"; havana_transcript "OTTMUST00000067902.1";
chr9	HAVANA	transcript	121493681	121494973	0	+	.	gene_id "ENSMUSG00000032528.6"; transcript_id "ENSMUST00000129394.2"; gene_type "protein_coding"; gene_name "Vipr1"; transcript_type "retained_intron"; transcript_name "Vipr1-202"; level 2; transcript_support_level "3"; mgi_id "MGI:109272"; havana_gene "OTTMUSG00000027442.1"; havana_transcript "OTTMUST00000067902.1";
chr9	HAVANA	exon	121494214	121494274	0	+	.	gene_id "ENSMUSG00000032528.6"; transcript_id "ENSMUST00000035115.5"; gene_type "protein_coding"; gene_name "Vipr1"; transcript_type "protein_coding"; transcript_name "Vipr1-201"; exon_number 8; exon_id "ENSMUSE00000220478.4"; level 2; protein_id "ENSMUSP00000035115.5"; transcript_support_level "1"; mgi_id "MGI:109272"; tag "basic"; tag "Ensembl_canonical"; tag "GENCODE_Primary"; tag "appris_principal_1"; tag "CCDS"; ccdsid "CCDS23633.1"; havana_gene "OTTMUSG00000027442.1"; havana_transcript "OTTMUST00000067900.1";
chr9	HAVANA	CDS	121494214	121494274	0	+	2	gene_id "ENSMUSG00000032528.6"; transcript_id "ENSMUST00000035115.5"; gene_type "protein_coding"; gene_name "Vipr1"; transcript_type "protein_coding"; transcript_name "Vipr1-201"; exon_number 8; exon_id "ENSMUSE00000220478.4"; level 2; protein_id "ENSMUSP00000035115.5"; transcript_support_level "1"; mgi_id "MGI:109272"; tag "basic"; tag "Ensembl_canonical"; tag "GENCODE_Primary"; tag "appris_principal_1"; tag "CCDS"; ccdsid "CCDS23633.1"; havana_gene "OTTMUSG00000027442.1"; havana_transcript "OTTMUST00000067900.1";
chr9	HAVANA	exon	121494518	121494587	0	+	.	gene_id "ENSMUSG00000032528.6"; transcript_id "ENSMUST00000035115.5"; gene_type "protein_coding"; gene_name "Vipr1"; transcript_type "protein_coding"; transcript_name "Vipr1-201"; exon_number 9; exon_id "ENSMUSE00001306144.2"; level 2; protein_id "ENSMUSP00000035115.5"; transcript_support_level "1"; mgi_id "MGI:109272"; tag "basic"; tag "Ensembl_canonical"; tag "GENCODE_Primary"; tag "appris_principal_1"; tag "CCDS"; ccdsid "CCDS23633.1"; havana_gene "OTTMUSG00000027442.1"; havana_transcript "OTTMUST00000067900.1";
chr9	HAVANA	CDS	121494518	121494587	0	+	1	gene_id "ENSMUSG00000032528.6"; transcript_id "ENSMUST00000035115.5"; gene_type "protein_coding"; gene_name "Vipr1"; transcript_type "protein_coding"; transcript_name "Vipr1-201"; exon_number 9; exon_id "ENSMUSE00001306144.2"; level 2; protein_id "ENSMUSP00000035115.5"; transcript_support_level "1"; mgi_id "MGI:109272"; tag "basic"; tag "Ensembl_canonical"; tag "GENCODE_Primary"; tag "appris_principal_1"; tag "CCDS"; ccdsid "CCDS23633.1"; havana_gene "OTTMUSG00000027442.1"; havana_transcript "OTTMUST00000067900.1";
chr9	HAVANA	exon	121494518	121494587	0	+	.	gene_id "ENSMUSG00000032528.6"; transcript_id "ENSMUST00000129394.2"; gene_type "protein_coding"; gene_name "Vipr1"; transcript_type "retained_intron"; transcript_name "Vipr1-202"; exon_number 2; exon_id "ENSMUSE00001305287.2"; level 2; transcript_support_level "3"; mgi_id "MGI:109272"; havana_gene "OTTMUSG00000027442.1"; havana_transcript "OTTMUST00000067902.1";
chr9	HAVANA	exon	121494875	121494966	0	+	.	gene_id "ENSMUSG00000032528.6"; transcript_id "ENSMUST00000035115.5"; gene_type "protein_coding"; gene_name "Vipr1"; transcript_type "protein_coding"; transcript_name "Vipr1-201"; exon_number 10; exon_id "ENSMUSE00000220476.4"; level 2; protein_id "ENSMUSP00000035115.5"; transcript_support_level "1"; mgi_id "MGI:109272"; tag "basic"; tag "Ensembl_canonical"; tag "GENCODE_Primary"; tag "appris_principal_1"; tag "CCDS"; ccdsid "CCDS23633.1"; havana_gene "OTTMUSG00000027442.1"; havana_transcript "OTTMUST00000067900.1";
chr9	HAVANA	CDS	121494875	121494966	0	+	0	gene_id "ENSMUSG00000032528.6"; transcript_id "ENSMUST00000035115.5"; gene_type "protein_coding"; gene_name "Vipr1"; transcript_type "protein_coding"; transcript_name "Vipr1-201"; exon_number 10; exon_id "ENSMUSE00000220476.4"; level 2; protein_id "ENSMUSP00000035115.5"; transcript_support_level "1"; mgi_id "MGI:109272"; tag "basic"; tag "Ensembl_canonical"; tag "GENCODE_Primary"; tag "appris_principal_1"; tag "CCDS"; ccdsid "CCDS23633.1"; havana_gene "OTTMUSG00000027442.1"; havana_transcript "OTTMUST00000067900.1";
chr9	HAVANA	exon	121494875	121494973	0	+	.	gene_id "ENSMUSG00000032528.6"; transcript_id "ENSMUST00000129394.2"; gene_type "protein_coding"; gene_name "Vipr1"; transcript_type "retained_intron"; transcript_name "Vipr1-202"; exon_number 3; exon_id "ENSMUSE00000726977.2"; level 2; transcript_support_level "3"; mgi_id "MGI:109272"; havana_gene "OTTMUSG00000027442.1"; havana_transcript "OTTMUST00000067902.1";
chr9	HAVANA	exon	121497500	121497629	0	+	.	gene_id "ENSMUSG00000032528.6"; transcript_id "ENSMUST00000035115.5"; gene_type "protein_coding"; gene_name "Vipr1"; transcript_type "protein_coding"; transcript_name "Vipr1-201"; exon_number 11; exon_id "ENSMUSE00000220496.4"; level 2; protein_id "ENSMUSP00000035115.5"; transcript_support_level "1"; mgi_id "MGI:109272"; tag "basic"; tag "Ensembl_canonical"; tag "GENCODE_Primary"; tag "appris_principal_1"; tag "CCDS"; ccdsid "CCDS23633.1"; havana_gene "OTTMUSG00000027442.1"; havana_transcript "OTTMUST00000067900.1";
chr9	HAVANA	CDS	121497500	121497629	0	+	1	gene_id "ENSMUSG00000032528.6"; transcript_id "ENSMUST00000035115.5"; gene_type "protein_coding"; gene_name "Vipr1"; transcript_type "protein_coding"; transcript_name "Vipr1-201"; exon_number 11; exon_id "ENSMUSE00000220496.4"; level 2; protein_id "ENSMUSP00000035115.5"; transcript_support_level "1"; mgi_id "MGI:109272"; tag "basic"; tag "Ensembl_canonical"; tag "GENCODE_Primary"; tag "appris_principal_1"; tag "CCDS"; ccdsid "CCDS23633.1"; havana_gene "OTTMUSG00000027442.1"; havana_transcript "OTTMUST00000067900.1";
chr9	HAVANA	exon	121497779	121497866	0	+	.	gene_id "ENSMUSG00000032528.6"; transcript_id "ENSMUST00000149959.2"; gene_type "protein_coding"; gene_name "Vipr1"; transcript_type "retained_intron"; transcript_name "Vipr1-204"; exon_number 1; exon_id "ENSMUSE00000845781.2"; level 2; transcript_support_level "5"; mgi_id "MGI:109272"; havana_gene "OTTMUSG00000027442.1"; havana_transcript "OTTMUST00000067903.1";
chr9	HAVANA	transcript	121497779	121498575	0	+	.	gene_id "ENSMUSG00000032528.6"; transcript_id "ENSMUST00000149959.2"; gene_type "protein_coding"; gene_name "Vipr1"; transcript_type "retained_intron"; transcript_name "Vipr1-204"; level 2; transcript_support_level "5"; mgi_id "MGI:109272"; havana_gene "OTTMUSG00000027442.1"; havana_transcript "OTTMUST00000067903.1";
chr9	HAVANA	exon	121497825	121497866	0	+	.	gene_id "ENSMUSG00000032528.6"; transcript_id "ENSMUST00000035115.5"; gene_type "protein_coding"; gene_name "Vipr1"; transcript_type "protein_coding"; transcript_name "Vipr1-201"; exon_number 12; exon_id "ENSMUSE00000528142.2"; level 2; protein_id "ENSMUSP00000035115.5"; transcript_support_level "1"; mgi_id "MGI:109272"; tag "basic"; tag "Ensembl_canonical"; tag "GENCODE_Primary"; tag "appris_principal_1"; tag "CCDS"; ccdsid "CCDS23633.1"; havana_gene "OTTMUSG00000027442.1"; havana_transcript "OTTMUST00000067900.1";
chr9	HAVANA	CDS	121497825	121497866	0	+	0	gene_id "ENSMUSG00000032528.6"; transcript_id "ENSMUST00000035115.5"; gene_type "protein_coding"; gene_name "Vipr1"; transcript_type "protein_coding"; transcript_name "Vipr1-201"; exon_number 12; exon_id "ENSMUSE00000528142.2"; level 2; protein_id "ENSMUSP00000035115.5"; transcript_support_level "1"; mgi_id "MGI:109272"; tag "basic"; tag "Ensembl_canonical"; tag "GENCODE_Primary"; tag "appris_principal_1"; tag "CCDS"; ccdsid "CCDS23633.1"; havana_gene "OTTMUSG00000027442.1"; havana_transcript "OTTMUST00000067900.1";
chr9	HAVANA	exon	121498440	121498575	0	+	.	gene_id "ENSMUSG00000032528.6"; transcript_id "ENSMUST00000149959.2"; gene_type "protein_coding"; gene_name "Vipr1"; transcript_type "retained_intron"; transcript_name "Vipr1-204"; exon_number 2; exon_id "ENSMUSE00000773530.2"; level 2; transcript_support_level "5"; mgi_id "MGI:109272"; havana_gene "OTTMUSG00000027442.1"; havana_transcript "OTTMUST00000067903.1";
chr9	HAVANA	CDS	121498440	121498628	0	+	0	gene_id "ENSMUSG00000032528.6"; transcript_id "ENSMUST00000035115.5"; gene_type "protein_coding"; gene_name "Vipr1"; transcript_type "protein_coding"; transcript_name "Vipr1-201"; exon_number 13; exon_id "ENSMUSE00000220494.6"; level 2; protein_id "ENSMUSP00000035115.5"; transcript_support_level "1"; mgi_id "MGI:109272"; tag "basic"; tag "Ensembl_canonical"; tag "GENCODE_Primary"; tag "appris_principal_1"; tag "CCDS"; ccdsid "CCDS23633.1"; havana_gene "OTTMUSG00000027442.1"; havana_transcript "OTTMUST00000067900.1";
chr9	HAVANA	exon	121498440	121502020	0	+	.	gene_id "ENSMUSG00000032528.6"; transcript_id "ENSMUST00000035115.5"; gene_type "protein_coding"; gene_name "Vipr1"; transcript_type "protein_coding"; transcript_name "Vipr1-201"; exon_number 13; exon_id "ENSMUSE00000220494.6"; level 2; protein_id "ENSMUSP00000035115.5"; transcript_support_level "1"; mgi_id "MGI:109272"; tag "basic"; tag "Ensembl_canonical"; tag "GENCODE_Primary"; tag "appris_principal_1"; tag "CCDS"; ccdsid "CCDS23633.1"; havana_gene "OTTMUSG00000027442.1"; havana_transcript "OTTMUST00000067900.1";
chr9	HAVANA	stop_codon	121498629	121498631	0	+	0	gene_id "ENSMUSG00000032528.6"; transcript_id "ENSMUST00000035115.5"; gene_type "protein_coding"; gene_name "Vipr1"; transcript_type "protein_coding"; transcript_name "Vipr1-201"; exon_number 13; exon_id "ENSMUSE00000220494.6"; level 2; protein_id "ENSMUSP00000035115.5"; transcript_support_level "1"; mgi_id "MGI:109272"; tag "basic"; tag "Ensembl_canonical"; tag "GENCODE_Primary"; tag "appris_principal_1"; tag "CCDS"; ccdsid "CCDS23633.1"; havana_gene "OTTMUSG00000027442.1"; havana_transcript "OTTMUST00000067900.1";
chr9	HAVANA	UTR	121498629	121502020	0	+	.	gene_id "ENSMUSG00000032528.6"; transcript_id "ENSMUST00000035115.5"; gene_type "protein_coding"; gene_name "Vipr1"; transcript_type "protein_coding"; transcript_name "Vipr1-201"; exon_number 13; exon_id "ENSMUSE00000220494.6"; level 2; protein_id "ENSMUSP00000035115.5"; transcript_support_level "1"; mgi_id "MGI:109272"; tag "basic"; tag "Ensembl_canonical"; tag "GENCODE_Primary"; tag "appris_principal_1"; tag "CCDS"; ccdsid "CCDS23633.1"; havana_gene "OTTMUSG00000027442.1"; havana_transcript "OTTMUST00000067900.1";
chr9	HAVANA	exon	121504232	121504415	0	+	.	gene_id "ENSMUSG00000144073.1"; transcript_id "ENSMUST00000381018.1"; gene_type "lncRNA"; gene_name "ENSMUSG00000144073"; transcript_type "lncRNA"; transcript_name "ENSMUST00000381018"; exon_number 1; exon_id "ENSMUSE00001749108.1"; level 2; tag "TAGENE";
chr9	HAVANA	transcript	121504232	121512397	0	+	.	gene_id "ENSMUSG00000144073.1"; transcript_id "ENSMUST00000381018.1"; gene_type "lncRNA"; gene_name "ENSMUSG00000144073"; transcript_type "lncRNA"; transcript_name "ENSMUST00000381018"; level 2; tag "TAGENE";
chr9	HAVANA	gene	121504232	121517967	0	+	.	gene_id "ENSMUSG00000144073.1"; gene_type "lncRNA"; gene_name "ENSMUSG00000144073"; level 2;
chr9	HAVANA	exon	121504246	121504415	0	+	.	gene_id "ENSMUSG00000144073.1"; transcript_id "ENSMUST00000381019.1"; gene_type "lncRNA"; gene_name "ENSMUSG00000144073"; transcript_type "lncRNA"; transcript_name "ENSMUST00000381019"; exon_number 1; exon_id "ENSMUSE00001749111.1"; level 2; tag "basic"; tag "TAGENE";
chr9	HAVANA	transcript	121504246	121512397	0	+	.	gene_id "ENSMUSG00000144073.1"; transcript_id "ENSMUST00000381019.1"; gene_type "lncRNA"; gene_name "ENSMUSG00000144073"; transcript_type "lncRNA"; transcript_name "ENSMUST00000381019"; level 2; tag "basic"; tag "TAGENE";
chr9	HAVANA	exon	121504271	121504415	0	+	.	gene_id "ENSMUSG00000144073.1"; transcript_id "ENSMUST00000381017.1"; gene_type "lncRNA"; gene_name "ENSMUSG00000144073"; transcript_type "lncRNA"; transcript_name "ENSMUST00000381017"; exon_number 1; exon_id "ENSMUSE00001749109.1"; level 2; tag "basic"; tag "Ensembl_canonical"; tag "GENCODE_Primary"; tag "TAGENE";
chr9	HAVANA	transcript	121504271	121517967	0	+	.	gene_id "ENSMUSG00000144073.1"; transcript_id "ENSMUST00000381017.1"; gene_type "lncRNA"; gene_name "ENSMUSG00000144073"; transcript_type "lncRNA"; transcript_name "ENSMUST00000381017"; level 2; tag "basic"; tag "Ensembl_canonical"; tag "GENCODE_Primary"; tag "TAGENE";
chr9	HAVANA	exon	121504273	121504415	0	+	.	gene_id "ENSMUSG00000144073.1"; transcript_id "ENSMUST00000381020.1"; gene_type "lncRNA"; gene_name "ENSMUSG00000144073"; transcript_type "lncRNA"; transcript_name "ENSMUST00000381020"; exon_number 1; exon_id "ENSMUSE00001749112.1"; level 2; tag "TAGENE";
chr9	HAVANA	transcript	121504273	121506939	0	+	.	gene_id "ENSMUSG00000144073.1"; transcript_id "ENSMUST00000381020.1"; gene_type "lncRNA"; gene_name "ENSMUSG00000144073"; transcript_type "lncRNA"; transcript_name "ENSMUST00000381020"; level 2; tag "TAGENE";
chr9	HAVANA	exon	121506725	121506939	0	+	.	gene_id "ENSMUSG00000144073.1"; transcript_id "ENSMUST00000381020.1"; gene_type "lncRNA"; gene_name "ENSMUSG00000144073"; transcript_type "lncRNA"; transcript_name "ENSMUST00000381020"; exon_number 2; exon_id "ENSMUSE00001749110.1"; level 2; tag "TAGENE";
chr9	HAVANA	exon	121511606	121511956	0	+	.	gene_id "ENSMUSG00000144073.1"; transcript_id "ENSMUST00000381019.1"; gene_type "lncRNA"; gene_name "ENSMUSG00000144073"; transcript_type "lncRNA"; transcript_name "ENSMUST00000381019"; exon_number 2; exon_id "ENSMUSE00001749113.1"; level 2; tag "basic"; tag "TAGENE";
chr9	HAVANA	exon	121512211	121512397	0	+	.	gene_id "ENSMUSG00000144073.1"; transcript_id "ENSMUST00000381018.1"; gene_type "lncRNA"; gene_name "ENSMUSG00000144073"; transcript_type "lncRNA"; transcript_name "ENSMUST00000381018"; exon_number 2; exon_id "ENSMUSE00001749107.1"; level 2; tag "TAGENE";
chr9	HAVANA	exon	121512215	121512397	0	+	.	gene_id "ENSMUSG00000144073.1"; transcript_id "ENSMUST00000381019.1"; gene_type "lncRNA"; gene_name "ENSMUSG00000144073"; transcript_type "lncRNA"; transcript_name "ENSMUST00000381019"; exon_number 3; exon_id "ENSMUSE00001749114.1"; level 2; tag "basic"; tag "TAGENE";
chr9	HAVANA	exon	121517686	121517967	0	+	.	gene_id "ENSMUSG00000144073.1"; transcript_id "ENSMUST00000381017.1"; gene_type "lncRNA"; gene_name "ENSMUSG00000144073"; transcript_type "lncRNA"; transcript_name "ENSMUST00000381017"; exon_number 2; exon_id "ENSMUSE00001749106.1"; level 2; tag "basic"; tag "Ensembl_canonical"; tag "GENCODE_Primary"; tag "TAGENE";
chr9	sragcm37_es	exon	121525410	121525513	3.36822186945981	+	.	gene_id "sragcm37_gene_7334"; transcript_id "sragcm37_gene_7334_tx_1"; exon_id "chr9_121525410_121525513_+"; exonnum "1"; txlen "1055";
chr9	sragcm37_mid	exon	121529347	121530088	3.36822186945981	+	.	gene_id "sragcm37_gene_7334"; transcript_id "sragcm37_gene_7334_tx_1"; exon_id "chr9_121529347_121530088_+"; exonnum "2"; txlen "1055";
chr9	sragcm37_ss	exon	121531921	121532129	3.36822186945981	+	.	gene_id "sragcm37_gene_7334"; transcript_id "sragcm37_gene_7334_tx_1"; exon_id "chr9_121531921_121532129_+"; exonnum "3"; txlen "1055";
chr9	HAVANA	exon	121535694	121535981	0	+	.	gene_id "ENSMUSG00000123434.1"; transcript_id "ENSMUST00000258305.1"; gene_type "lncRNA"; gene_name "ENSMUSG00000123434"; transcript_type "lncRNA"; transcript_name "ENSMUST00000258305"; exon_number 1; exon_id "ENSMUSE00001513180.1"; level 2; tag "basic"; tag "Ensembl_canonical"; tag "GENCODE_Primary"; tag "TAGENE";
chr9	HAVANA	gene	121535694	121536755	0	+	.	gene_id "ENSMUSG00000123434.1"; gene_type "lncRNA"; gene_name "ENSMUSG00000123434"; level 2;
chr9	HAVANA	transcript	121535694	121536755	0	+	.	gene_id "ENSMUSG00000123434.1"; transcript_id "ENSMUST00000258305.1"; gene_type "lncRNA"; gene_name "ENSMUSG00000123434"; transcript_type "lncRNA"; transcript_name "ENSMUST00000258305"; level 2; tag "basic"; tag "Ensembl_canonical"; tag "GENCODE_Primary"; tag "TAGENE";
chr9	HAVANA	transcript	121535864	121536751	0	+	.	gene_id "ENSMUSG00000123434.1"; transcript_id "ENSMUST00000258306.1"; gene_type "lncRNA"; gene_name "ENSMUSG00000123434"; transcript_type "lncRNA"; transcript_name "ENSMUST00000258306"; level 2; tag "basic"; tag "TAGENE";
chr9	HAVANA	exon	121535864	121536751	0	+	.	gene_id "ENSMUSG00000123434.1"; transcript_id "ENSMUST00000258306.1"; gene_type "lncRNA"; gene_name "ENSMUSG00000123434"; transcript_type "lncRNA"; transcript_name "ENSMUST00000258306"; exon_number 1; exon_id "ENSMUSE00001513178.1"; level 2; tag "basic"; tag "TAGENE";
chr9	HAVANA	exon	121536625	121536755	0	+	.	gene_id "ENSMUSG00000123434.1"; transcript_id "ENSMUST00000258305.1"; gene_type "lncRNA"; gene_name "ENSMUSG00000123434"; transcript_type "lncRNA"; transcript_name "ENSMUST00000258305"; exon_number 2; exon_id "ENSMUSE00001513179.1"; level 2; tag "basic"; tag "Ensembl_canonical"; tag "GENCODE_Primary"; tag "TAGENE";
chr9	HAVANA	UTR	121539395	121539468	0	+	.	gene_id "ENSMUSG00000032526.12"; transcript_id "ENSMUST00000035113.11"; gene_type "protein_coding"; gene_name "Ss18l2"; transcript_type "protein_coding"; transcript_name "Ss18l2-201"; exon_number 1; exon_id "ENSMUSE00001395678.2"; level 2; protein_id "ENSMUSP00000035113.9"; transcript_support_level "1"; mgi_id "MGI:1349474"; tag "basic"; tag "Ensembl_canonical"; tag "GENCODE_Primary"; tag "appris_principal_1"; tag "CCDS"; ccdsid "CCDS40811.1"; havana_gene "OTTMUSG00000062655.1"; havana_transcript "OTTMUST00000152620.1";
chr9	HAVANA	exon	121539395	121539537	0	+	.	gene_id "ENSMUSG00000032526.12"; transcript_id "ENSMUST00000035113.11"; gene_type "protein_coding"; gene_name "Ss18l2"; transcript_type "protein_coding"; transcript_name "Ss18l2-201"; exon_number 1; exon_id "ENSMUSE00001395678.2"; level 2; protein_id "ENSMUSP00000035113.9"; transcript_support_level "1"; mgi_id "MGI:1349474"; tag "basic"; tag "Ensembl_canonical"; tag "GENCODE_Primary"; tag "appris_principal_1"; tag "CCDS"; ccdsid "CCDS40811.1"; havana_gene "OTTMUSG00000062655.1"; havana_transcript "OTTMUST00000152620.1";
chr9	HAVANA	transcript	121539395	121541987	0	+	.	gene_id "ENSMUSG00000032526.12"; transcript_id "ENSMUST00000035113.11"; gene_type "protein_coding"; gene_name "Ss18l2"; transcript_type "protein_coding"; transcript_name "Ss18l2-201"; level 2; protein_id "ENSMUSP00000035113.9"; transcript_support_level "1"; mgi_id "MGI:1349474"; tag "basic"; tag "Ensembl_canonical"; tag "GENCODE_Primary"; tag "appris_principal_1"; tag "CCDS"; ccdsid "CCDS40811.1"; havana_gene "OTTMUSG00000062655.1"; havana_transcript "OTTMUST00000152620.1";
chr9	HAVANA	gene	121539395	121542454	0	+	.	gene_id "ENSMUSG00000032526.12"; gene_type "protein_coding"; gene_name "Ss18l2"; level 2; mgi_id "MGI:1349474"; havana_gene "OTTMUSG00000062655.1";
chr9	HAVANA	UTR	121539412	121539468	0	+	.	gene_id "ENSMUSG00000032526.12"; transcript_id "ENSMUST00000215966.2"; gene_type "protein_coding"; gene_name "Ss18l2"; transcript_type "protein_coding"; transcript_name "Ss18l2-206"; exon_number 1; exon_id "ENSMUSE00001393831.2"; level 2; protein_id "ENSMUSP00000151078.2"; transcript_support_level "1"; mgi_id "MGI:1349474"; tag "basic"; havana_gene "OTTMUSG00000062655.1"; havana_transcript "OTTMUST00000152621.1";
chr9	HAVANA	exon	121539412	121539537	0	+	.	gene_id "ENSMUSG00000032526.12"; transcript_id "ENSMUST00000215966.2"; gene_type "protein_coding"; gene_name "Ss18l2"; transcript_type "protein_coding"; transcript_name "Ss18l2-206"; exon_number 1; exon_id "ENSMUSE00001393831.2"; level 2; protein_id "ENSMUSP00000151078.2"; transcript_support_level "1"; mgi_id "MGI:1349474"; tag "basic"; havana_gene "OTTMUSG00000062655.1"; havana_transcript "OTTMUST00000152621.1";
chr9	HAVANA	transcript	121539412	121541894	0	+	.	gene_id "ENSMUSG00000032526.12"; transcript_id "ENSMUST00000215966.2"; gene_type "protein_coding"; gene_name "Ss18l2"; transcript_type "protein_coding"; transcript_name "Ss18l2-206"; level 2; protein_id "ENSMUSP00000151078.2"; transcript_support_level "1"; mgi_id "MGI:1349474"; tag "basic"; havana_gene "OTTMUSG00000062655.1"; havana_transcript "OTTMUST00000152621.1";
chr9	HAVANA	exon	121539431	121539781	0	+	.	gene_id "ENSMUSG00000032526.12"; transcript_id "ENSMUST00000214535.2"; gene_type "protein_coding"; gene_name "Ss18l2"; transcript_type "retained_intron"; transcript_name "Ss18l2-203"; exon_number 1; exon_id "ENSMUSE00001402774.2"; level 2; transcript_support_level "1"; mgi_id "MGI:1349474"; havana_gene "OTTMUSG00000062655.1"; havana_transcript "OTTMUST00000152622.1";
chr9	HAVANA	transcript	121539431	121542454	0	+	.	gene_id "ENSMUSG00000032526.12"; transcript_id "ENSMUST00000214535.2"; gene_type "protein_coding"; gene_name "Ss18l2"; transcript_type "retained_intron"; transcript_name "Ss18l2-203"; level 2; transcript_support_level "1"; mgi_id "MGI:1349474"; havana_gene "OTTMUSG00000062655.1"; havana_transcript "OTTMUST00000152622.1";
chr9	HAVANA	UTR	121539438	121539468	0	+	.	gene_id "ENSMUSG00000032526.12"; transcript_id "ENSMUST00000215833.2"; gene_type "protein_coding"; gene_name "Ss18l2"; transcript_type "protein_coding"; transcript_name "Ss18l2-205"; exon_number 1; exon_id "ENSMUSE00000430469.10"; level 2; protein_id "ENSMUSP00000149190.2"; transcript_support_level "3"; mgi_id "MGI:1349474"; tag "basic"; havana_gene "OTTMUSG00000062655.1"; havana_transcript "OTTMUST00000152623.1";
chr9	HAVANA	exon	121539438	121539537	0	+	.	gene_id "ENSMUSG00000032526.12"; transcript_id "ENSMUST00000215833.2"; gene_type "protein_coding"; gene_name "Ss18l2"; transcript_type "protein_coding"; transcript_name "Ss18l2-205"; exon_number 1; exon_id "ENSMUSE00000430469.10"; level 2; protein_id "ENSMUSP00000149190.2"; transcript_support_level "3"; mgi_id "MGI:1349474"; tag "basic"; havana_gene "OTTMUSG00000062655.1"; havana_transcript "OTTMUST00000152623.1";
chr9	HAVANA	transcript	121539438	121541970	0	+	.	gene_id "ENSMUSG00000032526.12"; transcript_id "ENSMUST00000215833.2"; gene_type "protein_coding"; gene_name "Ss18l2"; transcript_type "protein_coding"; transcript_name "Ss18l2-205"; level 2; protein_id "ENSMUSP00000149190.2"; transcript_support_level "3"; mgi_id "MGI:1349474"; tag "basic"; havana_gene "OTTMUSG00000062655.1"; havana_transcript "OTTMUST00000152623.1";
chr9	HAVANA	exon	121539451	121539781	0	+	.	gene_id "ENSMUSG00000032526.12"; transcript_id "ENSMUST00000213768.2"; gene_type "protein_coding"; gene_name "Ss18l2"; transcript_type "retained_intron"; transcript_name "Ss18l2-202"; exon_number 1; exon_id "ENSMUSE00001399727.2"; level 2; transcript_support_level "2"; mgi_id "MGI:1349474"; havana_gene "OTTMUSG00000062655.1"; havana_transcript "OTTMUST00000152624.1";
chr9	HAVANA	transcript	121539451	121541780	0	+	.	gene_id "ENSMUSG00000032526.12"; transcript_id "ENSMUST00000213768.2"; gene_type "protein_coding"; gene_name "Ss18l2"; transcript_type "retained_intron"; transcript_name "Ss18l2-202"; level 2; transcript_support_level "2"; mgi_id "MGI:1349474"; havana_gene "OTTMUSG00000062655.1"; havana_transcript "OTTMUST00000152624.1";
chr9	HAVANA	UTR	121539466	121539468	0	+	.	gene_id "ENSMUSG00000032526.12"; transcript_id "ENSMUST00000215104.2"; gene_type "protein_coding"; gene_name "Ss18l2"; transcript_type "protein_coding"; transcript_name "Ss18l2-204"; exon_number 1; exon_id "ENSMUSE00001401723.2"; level 2; protein_id "ENSMUSP00000148939.2"; transcript_support_level "5"; mgi_id "MGI:1349474"; tag "basic"; havana_gene "OTTMUSG00000062655.1"; havana_transcript "OTTMUST00000152625.1";
chr9	HAVANA	exon	121539466	121539513	0	+	.	gene_id "ENSMUSG00000032526.12"; transcript_id "ENSMUST00000215104.2"; gene_type "protein_coding"; gene_name "Ss18l2"; transcript_type "protein_coding"; transcript_name "Ss18l2-204"; exon_number 1; exon_id "ENSMUSE00001401723.2"; level 2; protein_id "ENSMUSP00000148939.2"; transcript_support_level "5"; mgi_id "MGI:1349474"; tag "basic"; havana_gene "OTTMUSG00000062655.1"; havana_transcript "OTTMUST00000152625.1";
chr9	HAVANA	transcript	121539466	121541820	0	+	.	gene_id "ENSMUSG00000032526.12"; transcript_id "ENSMUST00000215104.2"; gene_type "protein_coding"; gene_name "Ss18l2"; transcript_type "protein_coding"; transcript_name "Ss18l2-204"; level 2; protein_id "ENSMUSP00000148939.2"; transcript_support_level "5"; mgi_id "MGI:1349474"; tag "basic"; havana_gene "OTTMUSG00000062655.1"; havana_transcript "OTTMUST00000152625.1";
chr9	sragcm37_mid	exon	121539468	121539537	2559.52792646226	+	.	gene_id "ENSMUSG00000032526.12"; transcript_id "ENSMUSG00000032526.12_tx_1"; exon_id "chr9_121539468_121539537_+"; exonnum "1"; txlen "504";
chr9	HAVANA	start_codon	121539469	121539471	0	+	0	gene_id "ENSMUSG00000032526.12"; transcript_id "ENSMUST00000035113.11"; gene_type "protein_coding"; gene_name "Ss18l2"; transcript_type "protein_coding"; transcript_name "Ss18l2-201"; exon_number 1; exon_id "ENSMUSE00001395678.2"; level 2; protein_id "ENSMUSP00000035113.9"; transcript_support_level "1"; mgi_id "MGI:1349474"; tag "basic"; tag "Ensembl_canonical"; tag "GENCODE_Primary"; tag "appris_principal_1"; tag "CCDS"; ccdsid "CCDS40811.1"; havana_gene "OTTMUSG00000062655.1"; havana_transcript "OTTMUST00000152620.1";
chr9	HAVANA	start_codon	121539469	121539471	0	+	0	gene_id "ENSMUSG00000032526.12"; transcript_id "ENSMUST00000215966.2"; gene_type "protein_coding"; gene_name "Ss18l2"; transcript_type "protein_coding"; transcript_name "Ss18l2-206"; exon_number 1; exon_id "ENSMUSE00001393831.2"; level 2; protein_id "ENSMUSP00000151078.2"; transcript_support_level "1"; mgi_id "MGI:1349474"; tag "basic"; havana_gene "OTTMUSG00000062655.1"; havana_transcript "OTTMUST00000152621.1";
chr9	HAVANA	start_codon	121539469	121539471	0	+	0	gene_id "ENSMUSG00000032526.12"; transcript_id "ENSMUST00000215833.2"; gene_type "protein_coding"; gene_name "Ss18l2"; transcript_type "protein_coding"; transcript_name "Ss18l2-205"; exon_number 1; exon_id "ENSMUSE00000430469.10"; level 2; protein_id "ENSMUSP00000149190.2"; transcript_support_level "3"; mgi_id "MGI:1349474"; tag "basic"; havana_gene "OTTMUSG00000062655.1"; havana_transcript "OTTMUST00000152623.1";
chr9	HAVANA	start_codon	121539469	121539471	0	+	0	gene_id "ENSMUSG00000032526.12"; transcript_id "ENSMUST00000215104.2"; gene_type "protein_coding"; gene_name "Ss18l2"; transcript_type "protein_coding"; transcript_name "Ss18l2-204"; exon_number 1; exon_id "ENSMUSE00001401723.2"; level 2; protein_id "ENSMUSP00000148939.2"; transcript_support_level "5"; mgi_id "MGI:1349474"; tag "basic"; havana_gene "OTTMUSG00000062655.1"; havana_transcript "OTTMUST00000152625.1";
chr9	HAVANA	CDS	121539469	121539513	0	+	0	gene_id "ENSMUSG00000032526.12"; transcript_id "ENSMUST00000215104.2"; gene_type "protein_coding"; gene_name "Ss18l2"; transcript_type "protein_coding"; transcript_name "Ss18l2-204"; exon_number 1; exon_id "ENSMUSE00001401723.2"; level 2; protein_id "ENSMUSP00000148939.2"; transcript_support_level "5"; mgi_id "MGI:1349474"; tag "basic"; havana_gene "OTTMUSG00000062655.1"; havana_transcript "OTTMUST00000152625.1";
chr9	HAVANA	CDS	121539469	121539537	0	+	0	gene_id "ENSMUSG00000032526.12"; transcript_id "ENSMUST00000035113.11"; gene_type "protein_coding"; gene_name "Ss18l2"; transcript_type "protein_coding"; transcript_name "Ss18l2-201"; exon_number 1; exon_id "ENSMUSE00001395678.2"; level 2; protein_id "ENSMUSP00000035113.9"; transcript_support_level "1"; mgi_id "MGI:1349474"; tag "basic"; tag "Ensembl_canonical"; tag "GENCODE_Primary"; tag "appris_principal_1"; tag "CCDS"; ccdsid "CCDS40811.1"; havana_gene "OTTMUSG00000062655.1"; havana_transcript "OTTMUST00000152620.1";
chr9	HAVANA	CDS	121539469	121539537	0	+	0	gene_id "ENSMUSG00000032526.12"; transcript_id "ENSMUST00000215966.2"; gene_type "protein_coding"; gene_name "Ss18l2"; transcript_type "protein_coding"; transcript_name "Ss18l2-206"; exon_number 1; exon_id "ENSMUSE00001393831.2"; level 2; protein_id "ENSMUSP00000151078.2"; transcript_support_level "1"; mgi_id "MGI:1349474"; tag "basic"; havana_gene "OTTMUSG00000062655.1"; havana_transcript "OTTMUST00000152621.1";
chr9	HAVANA	CDS	121539469	121539537	0	+	0	gene_id "ENSMUSG00000032526.12"; transcript_id "ENSMUST00000215833.2"; gene_type "protein_coding"; gene_name "Ss18l2"; transcript_type "protein_coding"; transcript_name "Ss18l2-205"; exon_number 1; exon_id "ENSMUSE00000430469.10"; level 2; protein_id "ENSMUSP00000149190.2"; transcript_support_level "3"; mgi_id "MGI:1349474"; tag "basic"; havana_gene "OTTMUSG00000062655.1"; havana_transcript "OTTMUST00000152623.1";
chr9	HAVANA	transcript	121539533	121541886	0	+	.	gene_id "ENSMUSG00000032526.12"; transcript_id "ENSMUST00000217579.2"; gene_type "protein_coding"; gene_name "Ss18l2"; transcript_type "retained_intron"; transcript_name "Ss18l2-207"; level 2; transcript_support_level "NA"; mgi_id "MGI:1349474"; havana_gene "OTTMUSG00000062655.1"; havana_transcript "OTTMUST00000152626.1";
chr9	HAVANA	exon	121539533	121541886	0	+	.	gene_id "ENSMUSG00000032526.12"; transcript_id "ENSMUST00000217579.2"; gene_type "protein_coding"; gene_name "Ss18l2"; transcript_type "retained_intron"; transcript_name "Ss18l2-207"; exon_number 1; exon_id "ENSMUSE00001398885.2"; level 2; transcript_support_level "NA"; mgi_id "MGI:1349474"; havana_gene "OTTMUSG00000062655.1"; havana_transcript "OTTMUST00000152626.1";
chr9	HAVANA	exon	121539705	121539781	0	+	.	gene_id "ENSMUSG00000032526.12"; transcript_id "ENSMUST00000035113.11"; gene_type "protein_coding"; gene_name "Ss18l2"; transcript_type "protein_coding"; transcript_name "Ss18l2-201"; exon_number 2; exon_id "ENSMUSE00000505003.3"; level 2; protein_id "ENSMUSP00000035113.9"; transcript_support_level "1"; mgi_id "MGI:1349474"; tag "basic"; tag "Ensembl_canonical"; tag "GENCODE_Primary"; tag "appris_principal_1"; tag "CCDS"; ccdsid "CCDS40811.1"; havana_gene "OTTMUSG00000062655.1"; havana_transcript "OTTMUST00000152620.1";
chr9	HAVANA	CDS	121539705	121539781	0	+	0	gene_id "ENSMUSG00000032526.12"; transcript_id "ENSMUST00000035113.11"; gene_type "protein_coding"; gene_name "Ss18l2"; transcript_type "protein_coding"; transcript_name "Ss18l2-201"; exon_number 2; exon_id "ENSMUSE00000505003.3"; level 2; protein_id "ENSMUSP00000035113.9"; transcript_support_level "1"; mgi_id "MGI:1349474"; tag "basic"; tag "Ensembl_canonical"; tag "GENCODE_Primary"; tag "appris_principal_1"; tag "CCDS"; ccdsid "CCDS40811.1"; havana_gene "OTTMUSG00000062655.1"; havana_transcript "OTTMUST00000152620.1";
chr9	HAVANA	exon	121539705	121539781	0	+	.	gene_id "ENSMUSG00000032526.12"; transcript_id "ENSMUST00000215833.2"; gene_type "protein_coding"; gene_name "Ss18l2"; transcript_type "protein_coding"; transcript_name "Ss18l2-205"; exon_number 2; exon_id "ENSMUSE00000505003.3"; level 2; protein_id "ENSMUSP00000149190.2"; transcript_support_level "3"; mgi_id "MGI:1349474"; tag "basic"; havana_gene "OTTMUSG00000062655.1"; havana_transcript "OTTMUST00000152623.1";
chr9	HAVANA	CDS	121539705	121539781	0	+	0	gene_id "ENSMUSG00000032526.12"; transcript_id "ENSMUST00000215833.2"; gene_type "protein_coding"; gene_name "Ss18l2"; transcript_type "protein_coding"; transcript_name "Ss18l2-205"; exon_number 2; exon_id "ENSMUSE00000505003.3"; level 2; protein_id "ENSMUSP00000149190.2"; transcript_support_level "3"; mgi_id "MGI:1349474"; tag "basic"; havana_gene "OTTMUSG00000062655.1"; havana_transcript "OTTMUST00000152623.1";
chr9	HAVANA	exon	121539705	121539781	0	+	.	gene_id "ENSMUSG00000032526.12"; transcript_id "ENSMUST00000215104.2"; gene_type "protein_coding"; gene_name "Ss18l2"; transcript_type "protein_coding"; transcript_name "Ss18l2-204"; exon_number 2; exon_id "ENSMUSE00000505003.3"; level 2; protein_id "ENSMUSP00000148939.2"; transcript_support_level "5"; mgi_id "MGI:1349474"; tag "basic"; havana_gene "OTTMUSG00000062655.1"; havana_transcript "OTTMUST00000152625.1";
chr9	HAVANA	CDS	121539705	121539781	0	+	0	gene_id "ENSMUSG00000032526.12"; transcript_id "ENSMUST00000215104.2"; gene_type "protein_coding"; gene_name "Ss18l2"; transcript_type "protein_coding"; transcript_name "Ss18l2-204"; exon_number 2; exon_id "ENSMUSE00000505003.3"; level 2; protein_id "ENSMUSP00000148939.2"; transcript_support_level "5"; mgi_id "MGI:1349474"; tag "basic"; havana_gene "OTTMUSG00000062655.1"; havana_transcript "OTTMUST00000152625.1";
chr9	ENSEMBL_gcm37	exon	121539705	121539781	2559.52792646226	+	.	gene_id "ENSMUSG00000032526.12"; transcript_id "ENSMUSG00000032526.12_tx_1"; exon_id "chr9_121539705_121539781_+"; exonnum "2"; txlen "504";
chr9	HAVANA	CDS	121539705	121539782	0	+	0	gene_id "ENSMUSG00000032526.12"; transcript_id "ENSMUST00000215966.2"; gene_type "protein_coding"; gene_name "Ss18l2"; transcript_type "protein_coding"; transcript_name "Ss18l2-206"; exon_number 2; exon_id "ENSMUSE00001394634.2"; level 2; protein_id "ENSMUSP00000151078.2"; transcript_support_level "1"; mgi_id "MGI:1349474"; tag "basic"; havana_gene "OTTMUSG00000062655.1"; havana_transcript "OTTMUST00000152621.1";
chr9	HAVANA	exon	121539705	121541894	0	+	.	gene_id "ENSMUSG00000032526.12"; transcript_id "ENSMUST00000215966.2"; gene_type "protein_coding"; gene_name "Ss18l2"; transcript_type "protein_coding"; transcript_name "Ss18l2-206"; exon_number 2; exon_id "ENSMUSE00001394634.2"; level 2; protein_id "ENSMUSP00000151078.2"; transcript_support_level "1"; mgi_id "MGI:1349474"; tag "basic"; havana_gene "OTTMUSG00000062655.1"; havana_transcript "OTTMUST00000152621.1";
chr9	HAVANA	stop_codon	121539783	121539785	0	+	0	gene_id "ENSMUSG00000032526.12"; transcript_id "ENSMUST00000215966.2"; gene_type "protein_coding"; gene_name "Ss18l2"; transcript_type "protein_coding"; transcript_name "Ss18l2-206"; exon_number 2; exon_id "ENSMUSE00001394634.2"; level 2; protein_id "ENSMUSP00000151078.2"; transcript_support_level "1"; mgi_id "MGI:1349474"; tag "basic"; havana_gene "OTTMUSG00000062655.1"; havana_transcript "OTTMUST00000152621.1";
chr9	HAVANA	UTR	121539783	121541894	0	+	.	gene_id "ENSMUSG00000032526.12"; transcript_id "ENSMUST00000215966.2"; gene_type "protein_coding"; gene_name "Ss18l2"; transcript_type "protein_coding"; transcript_name "Ss18l2-206"; exon_number 2; exon_id "ENSMUSE00001394634.2"; level 2; protein_id "ENSMUSP00000151078.2"; transcript_support_level "1"; mgi_id "MGI:1349474"; tag "basic"; havana_gene "OTTMUSG00000062655.1"; havana_transcript "OTTMUST00000152621.1";
chr9	HAVANA	CDS	121541631	121541715	0	+	1	gene_id "ENSMUSG00000032526.12"; transcript_id "ENSMUST00000035113.11"; gene_type "protein_coding"; gene_name "Ss18l2"; transcript_type "protein_coding"; transcript_name "Ss18l2-201"; exon_number 3; exon_id "ENSMUSE00000528130.3"; level 2; protein_id "ENSMUSP00000035113.9"; transcript_support_level "1"; mgi_id "MGI:1349474"; tag "basic"; tag "Ensembl_canonical"; tag "GENCODE_Primary"; tag "appris_principal_1"; tag "CCDS"; ccdsid "CCDS40811.1"; havana_gene "OTTMUSG00000062655.1"; havana_transcript "OTTMUST00000152620.1";
chr9	HAVANA	CDS	121541631	121541715	0	+	1	gene_id "ENSMUSG00000032526.12"; transcript_id "ENSMUST00000215104.2"; gene_type "protein_coding"; gene_name "Ss18l2"; transcript_type "protein_coding"; transcript_name "Ss18l2-204"; exon_number 3; exon_id "ENSMUSE00001399447.2"; level 2; protein_id "ENSMUSP00000148939.2"; transcript_support_level "5"; mgi_id "MGI:1349474"; tag "basic"; havana_gene "OTTMUSG00000062655.1"; havana_transcript "OTTMUST00000152625.1";
chr9	HAVANA	exon	121541631	121541820	0	+	.	gene_id "ENSMUSG00000032526.12"; transcript_id "ENSMUST00000215104.2"; gene_type "protein_coding"; gene_name "Ss18l2"; transcript_type "protein_coding"; transcript_name "Ss18l2-204"; exon_number 3; exon_id "ENSMUSE00001399447.2"; level 2; protein_id "ENSMUSP00000148939.2"; transcript_support_level "5"; mgi_id "MGI:1349474"; tag "basic"; havana_gene "OTTMUSG00000062655.1"; havana_transcript "OTTMUST00000152625.1";
chr9	HAVANA	exon	121541631	121541987	0	+	.	gene_id "ENSMUSG00000032526.12"; transcript_id "ENSMUST00000035113.11"; gene_type "protein_coding"; gene_name "Ss18l2"; transcript_type "protein_coding"; transcript_name "Ss18l2-201"; exon_number 3; exon_id "ENSMUSE00000528130.3"; level 2; protein_id "ENSMUSP00000035113.9"; transcript_support_level "1"; mgi_id "MGI:1349474"; tag "basic"; tag "Ensembl_canonical"; tag "GENCODE_Primary"; tag "appris_principal_1"; tag "CCDS"; ccdsid "CCDS40811.1"; havana_gene "OTTMUSG00000062655.1"; havana_transcript "OTTMUST00000152620.1";
chr9	ENSEMBL_gcm37	exon	121541631	121541987	2559.52792646226	+	.	gene_id "ENSMUSG00000032526.12"; transcript_id "ENSMUSG00000032526.12_tx_1"; exon_id "chr9_121541631_121541987_+"; exonnum "3"; txlen "504";
chr9	HAVANA	exon	121541631	121542454	0	+	.	gene_id "ENSMUSG00000032526.12"; transcript_id "ENSMUST00000214535.2"; gene_type "protein_coding"; gene_name "Ss18l2"; transcript_type "retained_intron"; transcript_name "Ss18l2-203"; exon_number 2; exon_id "ENSMUSE00001399577.2"; level 2; transcript_support_level "1"; mgi_id "MGI:1349474"; havana_gene "OTTMUSG00000062655.1"; havana_transcript "OTTMUST00000152622.1";
chr9	HAVANA	exon	121541669	121541780	0	+	.	gene_id "ENSMUSG00000032526.12"; transcript_id "ENSMUST00000213768.2"; gene_type "protein_coding"; gene_name "Ss18l2"; transcript_type "retained_intron"; transcript_name "Ss18l2-202"; exon_number 2; exon_id "ENSMUSE00001400430.2"; level 2; transcript_support_level "2"; mgi_id "MGI:1349474"; havana_gene "OTTMUSG00000062655.1"; havana_transcript "OTTMUST00000152624.1";
chr9	HAVANA	CDS	121541669	121541810	0	+	1	gene_id "ENSMUSG00000032526.12"; transcript_id "ENSMUST00000215833.2"; gene_type "protein_coding"; gene_name "Ss18l2"; transcript_type "protein_coding"; transcript_name "Ss18l2-205"; exon_number 3; exon_id "ENSMUSE00001404211.2"; level 2; protein_id "ENSMUSP00000149190.2"; transcript_support_level "3"; mgi_id "MGI:1349474"; tag "basic"; havana_gene "OTTMUSG00000062655.1"; havana_transcript "OTTMUST00000152623.1";
chr9	HAVANA	exon	121541669	121541970	0	+	.	gene_id "ENSMUSG00000032526.12"; transcript_id "ENSMUST00000215833.2"; gene_type "protein_coding"; gene_name "Ss18l2"; transcript_type "protein_coding"; transcript_name "Ss18l2-205"; exon_number 3; exon_id "ENSMUSE00001404211.2"; level 2; protein_id "ENSMUSP00000149190.2"; transcript_support_level "3"; mgi_id "MGI:1349474"; tag "basic"; havana_gene "OTTMUSG00000062655.1"; havana_transcript "OTTMUST00000152623.1";
chr9	HAVANA	stop_codon	121541716	121541718	0	+	0	gene_id "ENSMUSG00000032526.12"; transcript_id "ENSMUST00000035113.11"; gene_type "protein_coding"; gene_name "Ss18l2"; transcript_type "protein_coding"; transcript_name "Ss18l2-201"; exon_number 3; exon_id "ENSMUSE00000528130.3"; level 2; protein_id "ENSMUSP00000035113.9"; transcript_support_level "1"; mgi_id "MGI:1349474"; tag "basic"; tag "Ensembl_canonical"; tag "GENCODE_Primary"; tag "appris_principal_1"; tag "CCDS"; ccdsid "CCDS40811.1"; havana_gene "OTTMUSG00000062655.1"; havana_transcript "OTTMUST00000152620.1";
chr9	HAVANA	stop_codon	121541716	121541718	0	+	0	gene_id "ENSMUSG00000032526.12"; transcript_id "ENSMUST00000215104.2"; gene_type "protein_coding"; gene_name "Ss18l2"; transcript_type "protein_coding"; transcript_name "Ss18l2-204"; exon_number 3; exon_id "ENSMUSE00001399447.2"; level 2; protein_id "ENSMUSP00000148939.2"; transcript_support_level "5"; mgi_id "MGI:1349474"; tag "basic"; havana_gene "OTTMUSG00000062655.1"; havana_transcript "OTTMUST00000152625.1";
chr9	HAVANA	UTR	121541716	121541820	0	+	.	gene_id "ENSMUSG00000032526.12"; transcript_id "ENSMUST00000215104.2"; gene_type "protein_coding"; gene_name "Ss18l2"; transcript_type "protein_coding"; transcript_name "Ss18l2-204"; exon_number 3; exon_id "ENSMUSE00001399447.2"; level 2; protein_id "ENSMUSP00000148939.2"; transcript_support_level "5"; mgi_id "MGI:1349474"; tag "basic"; havana_gene "OTTMUSG00000062655.1"; havana_transcript "OTTMUST00000152625.1";
chr9	HAVANA	UTR	121541716	121541987	0	+	.	gene_id "ENSMUSG00000032526.12"; transcript_id "ENSMUST00000035113.11"; gene_type "protein_coding"; gene_name "Ss18l2"; transcript_type "protein_coding"; transcript_name "Ss18l2-201"; exon_number 3; exon_id "ENSMUSE00000528130.3"; level 2; protein_id "ENSMUSP00000035113.9"; transcript_support_level "1"; mgi_id "MGI:1349474"; tag "basic"; tag "Ensembl_canonical"; tag "GENCODE_Primary"; tag "appris_principal_1"; tag "CCDS"; ccdsid "CCDS40811.1"; havana_gene "OTTMUSG00000062655.1"; havana_transcript "OTTMUST00000152620.1";
chr9	HAVANA	stop_codon	121541811	121541813	0	+	0	gene_id "ENSMUSG00000032526.12"; transcript_id "ENSMUST00000215833.2"; gene_type "protein_coding"; gene_name "Ss18l2"; transcript_type "protein_coding"; transcript_name "Ss18l2-205"; exon_number 3; exon_id "ENSMUSE00001404211.2"; level 2; protein_id "ENSMUSP00000149190.2"; transcript_support_level "3"; mgi_id "MGI:1349474"; tag "basic"; havana_gene "OTTMUSG00000062655.1"; havana_transcript "OTTMUST00000152623.1";
chr9	HAVANA	UTR	121541811	121541970	0	+	.	gene_id "ENSMUSG00000032526.12"; transcript_id "ENSMUST00000215833.2"; gene_type "protein_coding"; gene_name "Ss18l2"; transcript_type "protein_coding"; transcript_name "Ss18l2-205"; exon_number 3; exon_id "ENSMUSE00001404211.2"; level 2; protein_id "ENSMUSP00000149190.2"; transcript_support_level "3"; mgi_id "MGI:1349474"; tag "basic"; havana_gene "OTTMUSG00000062655.1"; havana_transcript "OTTMUST00000152623.1";
chr9	HAVANA	exon	121548235	121548361	0	+	.	gene_id "ENSMUSG00000032525.16"; transcript_id "ENSMUST00000183070.8"; gene_type "protein_coding"; gene_name "Nktr"; transcript_type "nonsense_mediated_decay"; transcript_name "Nktr-214"; exon_number 1; exon_id "ENSMUSE00001312753.2"; level 2; protein_id "ENSMUSP00000138611.2"; transcript_support_level "1"; mgi_id "MGI:97346"; havana_gene "OTTMUSG00000043287.1"; havana_transcript "OTTMUST00000113556.1";
chr9	HAVANA	UTR	121548235	121548361	0	+	.	gene_id "ENSMUSG00000032525.16"; transcript_id "ENSMUST00000183070.8"; gene_type "protein_coding"; gene_name "Nktr"; transcript_type "nonsense_mediated_decay"; transcript_name "Nktr-214"; exon_number 1; exon_id "ENSMUSE00001312753.2"; level 2; protein_id "ENSMUSP00000138611.2"; transcript_support_level "1"; mgi_id "MGI:97346"; havana_gene "OTTMUSG00000043287.1"; havana_transcript "OTTMUST00000113556.1";
chr9	HAVANA	transcript	121548235	121571784	0	+	.	gene_id "ENSMUSG00000032525.16"; transcript_id "ENSMUST00000183070.8"; gene_type "protein_coding"; gene_name "Nktr"; transcript_type "nonsense_mediated_decay"; transcript_name "Nktr-214"; level 2; protein_id "ENSMUSP00000138611.2"; transcript_support_level "1"; mgi_id "MGI:97346"; havana_gene "OTTMUSG00000043287.1"; havana_transcript "OTTMUST00000113556.1";
chr9	HAVANA	gene	121548235	121585909	0	+	.	gene_id "ENSMUSG00000032525.16"; gene_type "protein_coding"; gene_name "Nktr"; level 2; mgi_id "MGI:97346"; havana_gene "OTTMUSG00000043287.1";
chr9	HAVANA	exon	121548242	121548361	0	+	.	gene_id "ENSMUSG00000032525.16"; transcript_id "ENSMUST00000035112.13"; gene_type "protein_coding"; gene_name "Nktr"; transcript_type "protein_coding"; transcript_name "Nktr-201"; exon_number 1; exon_id "ENSMUSE00001312689.2"; level 2; protein_id "ENSMUSP00000035112.6"; transcript_support_level "1"; mgi_id "MGI:97346"; tag "basic"; tag "Ensembl_canonical"; tag "GENCODE_Primary"; tag "appris_principal_1"; tag "CCDS"; ccdsid "CCDS23636.1"; havana_gene "OTTMUSG00000043287.1"; havana_transcript "OTTMUST00000113555.1";
chr9	HAVANA	UTR	121548242	121548361	0	+	.	gene_id "ENSMUSG00000032525.16"; transcript_id "ENSMUST00000035112.13"; gene_type "protein_coding"; gene_name "Nktr"; transcript_type "protein_coding"; transcript_name "Nktr-201"; exon_number 1; exon_id "ENSMUSE00001312689.2"; level 2; protein_id "ENSMUSP00000035112.6"; transcript_support_level "1"; mgi_id "MGI:97346"; tag "basic"; tag "Ensembl_canonical"; tag "GENCODE_Primary"; tag "appris_principal_1"; tag "CCDS"; ccdsid "CCDS23636.1"; havana_gene "OTTMUSG00000043287.1"; havana_transcript "OTTMUST00000113555.1";
chr9	HAVANA	transcript	121548242	121585909	0	+	.	gene_id "ENSMUSG00000032525.16"; transcript_id "ENSMUST00000035112.13"; gene_type "protein_coding"; gene_name "Nktr"; transcript_type "protein_coding"; transcript_name "Nktr-201"; level 2; protein_id "ENSMUSP00000035112.6"; transcript_support_level "1"; mgi_id "MGI:97346"; tag "basic"; tag "Ensembl_canonical"; tag "GENCODE_Primary"; tag "appris_principal_1"; tag "CCDS"; ccdsid "CCDS23636.1"; havana_gene "OTTMUSG00000043287.1"; havana_transcript "OTTMUST00000113555.1";
chr9	HAVANA	exon	121548244	121548361	0	+	.	gene_id "ENSMUSG00000032525.16"; transcript_id "ENSMUST00000182763.8"; gene_type "protein_coding"; gene_name "Nktr"; transcript_type "nonsense_mediated_decay"; transcript_name "Nktr-212"; exon_number 1; exon_id "ENSMUSE00001269582.2"; level 2; protein_id "ENSMUSP00000138272.2"; transcript_support_level "5"; mgi_id "MGI:97346"; havana_gene "OTTMUSG00000043287.1"; havana_transcript "OTTMUST00000113562.1";
chr9	HAVANA	UTR	121548244	121548361	0	+	.	gene_id "ENSMUSG00000032525.16"; transcript_id "ENSMUST00000182763.8"; gene_type "protein_coding"; gene_name "Nktr"; transcript_type "nonsense_mediated_decay"; transcript_name "Nktr-212"; exon_number 1; exon_id "ENSMUSE00001269582.2"; level 2; protein_id "ENSMUSP00000138272.2"; transcript_support_level "5"; mgi_id "MGI:97346"; havana_gene "OTTMUSG00000043287.1"; havana_transcript "OTTMUST00000113562.1";
chr9	HAVANA	transcript	121548244	121571702	0	+	.	gene_id "ENSMUSG00000032525.16"; transcript_id "ENSMUST00000182763.8"; gene_type "protein_coding"; gene_name "Nktr"; transcript_type "nonsense_mediated_decay"; transcript_name "Nktr-212"; level 2; protein_id "ENSMUSP00000138272.2"; transcript_support_level "5"; mgi_id "MGI:97346"; havana_gene "OTTMUSG00000043287.1"; havana_transcript "OTTMUST00000113562.1";
chr9	HAVANA	exon	121548247	121548361	0	+	.	gene_id "ENSMUSG00000032525.16"; transcript_id "ENSMUST00000182904.9"; gene_type "protein_coding"; gene_name "Nktr"; transcript_type "retained_intron"; transcript_name "Nktr-213"; exon_number 1; exon_id "ENSMUSE00001298421.3"; level 2; transcript_support_level "1"; mgi_id "MGI:97346"; havana_gene "OTTMUSG00000043287.1"; havana_transcript "OTTMUST00000113558.1";
chr9	ENSEMBL_gcm37	exon	121548247	121548361	231.612237002483	+	.	gene_id "ENSMUSG00000032525.16"; transcript_id "ENSMUSG00000032525.16_tx_1"; exon_id "chr9_121548247_121548361_+"; exonnum "1"; txlen "4573";
chr9	ENSEMBL_gcm37	exon	121548247	121548361	76.5720845840052	+	.	gene_id "ENSMUSG00000032525.16"; transcript_id "ENSMUSG00000032525.16_tx_10"; exon_id "chr9_121548247_121548361_+"; exonnum "1"; txlen "4526";
chr9	ENSEMBL_gcm37	exon	121548247	121548361	64.9494580330005	+	.	gene_id "ENSMUSG00000032525.16"; transcript_id "ENSMUSG00000032525.16_tx_11"; exon_id "chr9_121548247_121548361_+"; exonnum "1"; txlen "4493";
chr9	ENSEMBL_gcm37	exon	121548247	121548361	64.9494580330005	+	.	gene_id "ENSMUSG00000032525.16"; transcript_id "ENSMUSG00000032525.16_tx_12"; exon_id "chr9_121548247_121548361_+"; exonnum "1"; txlen "4521";
chr9	ENSEMBL_gcm37	exon	121548247	121548361	60.2939787287308	+	.	gene_id "ENSMUSG00000032525.16"; transcript_id "ENSMUSG00000032525.16_tx_13"; exon_id "chr9_121548247_121548361_+"; exonnum "1"; txlen "4418";
chr9	ENSEMBL_gcm37	exon	121548247	121548361	60.1769812497934	+	.	gene_id "ENSMUSG00000032525.16"; transcript_id "ENSMUSG00000032525.16_tx_14"; exon_id "chr9_121548247_121548361_+"; exonnum "1"; txlen "4390";
chr9	ENSEMBL_gcm37	exon	121548247	121548361	47.1220745168368	+	.	gene_id "ENSMUSG00000032525.16"; transcript_id "ENSMUSG00000032525.16_tx_15"; exon_id "chr9_121548247_121548361_+"; exonnum "1"; txlen "4418";
chr9	ENSEMBL_gcm37	exon	121548247	121548361	47.1220745168368	+	.	gene_id "ENSMUSG00000032525.16"; transcript_id "ENSMUSG00000032525.16_tx_16"; exon_id "chr9_121548247_121548361_+"; exonnum "1"; txlen "4446";
chr9	ENSEMBL_gcm37	exon	121548247	121548361	4.08933964937341	+	.	gene_id "ENSMUSG00000032525.16"; transcript_id "ENSMUSG00000032525.16_tx_18"; exon_id "chr9_121548247_121548361_+"; exonnum "1"; txlen "4604";
chr9	ENSEMBL_gcm37	exon	121548247	121548361	4.08933964937341	+	.	gene_id "ENSMUSG00000032525.16"; transcript_id "ENSMUSG00000032525.16_tx_19"; exon_id "chr9_121548247_121548361_+"; exonnum "1"; txlen "4632";
chr9	ENSEMBL_gcm37	exon	121548247	121548361	227.246746622231	+	.	gene_id "ENSMUSG00000032525.16"; transcript_id "ENSMUSG00000032525.16_tx_2"; exon_id "chr9_121548247_121548361_+"; exonnum "1"; txlen "4601";
chr9	ENSEMBL_gcm37	exon	121548247	121548361	3.56713480360007	+	.	gene_id "ENSMUSG00000032525.16"; transcript_id "ENSMUSG00000032525.16_tx_20"; exon_id "chr9_121548247_121548361_+"; exonnum "1"; txlen "4660";
chr9	ENSEMBL_gcm37	exon	121548247	121548361	1.91280662890778	+	.	gene_id "ENSMUSG00000032525.16"; transcript_id "ENSMUSG00000032525.16_tx_21"; exon_id "chr9_121548247_121548361_+"; exonnum "1"; txlen "4585";
chr9	ENSEMBL_gcm37	exon	121548247	121548361	150.030504799766	+	.	gene_id "ENSMUSG00000032525.16"; transcript_id "ENSMUSG00000032525.16_tx_3"; exon_id "chr9_121548247_121548361_+"; exonnum "1"; txlen "4526";
chr9	ENSEMBL_gcm37	exon	121548247	121548361	149.673996676984	+	.	gene_id "ENSMUSG00000032525.16"; transcript_id "ENSMUSG00000032525.16_tx_4"; exon_id "chr9_121548247_121548361_+"; exonnum "1"; txlen "4498";
chr9	ENSEMBL_gcm37	exon	121548247	121548361	101.054551687367	+	.	gene_id "ENSMUSG00000032525.16"; transcript_id "ENSMUSG00000032525.16_tx_5"; exon_id "chr9_121548247_121548361_+"; exonnum "1"; txlen "4629";
chr9	ENSEMBL_gcm37	exon	121548247	121548361	100.285556410666	+	.	gene_id "ENSMUSG00000032525.16"; transcript_id "ENSMUSG00000032525.16_tx_6"; exon_id "chr9_121548247_121548361_+"; exonnum "1"; txlen "4601";
chr9	ENSEMBL_gcm37	exon	121548247	121548361	81.8509598574013	+	.	gene_id "ENSMUSG00000032525.16"; transcript_id "ENSMUSG00000032525.16_tx_7"; exon_id "chr9_121548247_121548361_+"; exonnum "1"; txlen "4493";
chr9	ENSEMBL_gcm37	exon	121548247	121548361	81.7339623784639	+	.	gene_id "ENSMUSG00000032525.16"; transcript_id "ENSMUSG00000032525.16_tx_8"; exon_id "chr9_121548247_121548361_+"; exonnum "1"; txlen "4465";
chr9	ENSEMBL_gcm37	exon	121548247	121548361	77.1706558739396	+	.	gene_id "ENSMUSG00000032525.16"; transcript_id "ENSMUSG00000032525.16_tx_9"; exon_id "chr9_121548247_121548361_+"; exonnum "1"; txlen "4554";
chr9	HAVANA	transcript	121548247	121567582	0	+	.	gene_id "ENSMUSG00000032525.16"; transcript_id "ENSMUST00000182904.9"; gene_type "protein_coding"; gene_name "Nktr"; transcript_type "retained_intron"; transcript_name "Nktr-213"; level 2; transcript_support_level "1"; mgi_id "MGI:97346"; havana_gene "OTTMUSG00000043287.1"; havana_transcript "OTTMUST00000113558.1";
chr9	HAVANA	exon	121548281	121548361	0	+	.	gene_id "ENSMUSG00000032525.16"; transcript_id "ENSMUST00000182311.8"; gene_type "protein_coding"; gene_name "Nktr"; transcript_type "protein_coding"; transcript_name "Nktr-206"; exon_number 1; exon_id "ENSMUSE00001232822.2"; level 2; protein_id "ENSMUSP00000138690.2"; transcript_support_level "5"; mgi_id "MGI:97346"; tag "mRNA_end_NF"; tag "cds_end_NF"; havana_gene "OTTMUSG00000043287.1"; havana_transcript "OTTMUST00000113564.1";
chr9	HAVANA	UTR	121548281	121548361	0	+	.	gene_id "ENSMUSG00000032525.16"; transcript_id "ENSMUST00000182311.8"; gene_type "protein_coding"; gene_name "Nktr"; transcript_type "protein_coding"; transcript_name "Nktr-206"; exon_number 1; exon_id "ENSMUSE00001232822.2"; level 2; protein_id "ENSMUSP00000138690.2"; transcript_support_level "5"; mgi_id "MGI:97346"; tag "mRNA_end_NF"; tag "cds_end_NF"; havana_gene "OTTMUSG00000043287.1"; havana_transcript "OTTMUST00000113564.1";
chr9	HAVANA	transcript	121548281	121570218	0	+	.	gene_id "ENSMUSG00000032525.16"; transcript_id "ENSMUST00000182311.8"; gene_type "protein_coding"; gene_name "Nktr"; transcript_type "protein_coding"; transcript_name "Nktr-206"; level 2; protein_id "ENSMUSP00000138690.2"; transcript_support_level "5"; mgi_id "MGI:97346"; tag "mRNA_end_NF"; tag "cds_end_NF"; havana_gene "OTTMUSG00000043287.1"; havana_transcript "OTTMUST00000113564.1";
chr9	HAVANA	exon	121548283	121548361	0	+	.	gene_id "ENSMUSG00000032525.16"; transcript_id "ENSMUST00000183311.8"; gene_type "protein_coding"; gene_name "Nktr"; transcript_type "retained_intron"; transcript_name "Nktr-216"; exon_number 1; exon_id "ENSMUSE00001289411.2"; level 2; transcript_support_level "2"; mgi_id "MGI:97346"; havana_gene "OTTMUSG00000043287.1"; havana_transcript "OTTMUST00000113557.1";
chr9	HAVANA	transcript	121548283	121559079	0	+	.	gene_id "ENSMUSG00000032525.16"; transcript_id "ENSMUST00000183311.8"; gene_type "protein_coding"; gene_name "Nktr"; transcript_type "retained_intron"; transcript_name "Nktr-216"; level 2; transcript_support_level "2"; mgi_id "MGI:97346"; havana_gene "OTTMUSG00000043287.1"; havana_transcript "OTTMUST00000113557.1";
chr9	HAVANA	exon	121548364	121548385	0	+	.	gene_id "ENSMUSG00000032525.16"; transcript_id "ENSMUST00000183207.2"; gene_type "protein_coding"; gene_name "Nktr"; transcript_type "protein_coding_CDS_not_defined"; transcript_name "Nktr-215"; exon_number 1; exon_id "ENSMUSE00001264474.2"; level 2; transcript_support_level "5"; mgi_id "MGI:97346"; havana_gene "OTTMUSG00000043287.1"; havana_transcript "OTTMUST00000113563.1";
chr9	HAVANA	transcript	121548364	121549078	0	+	.	gene_id "ENSMUSG00000032525.16"; transcript_id "ENSMUST00000183207.2"; gene_type "protein_coding"; gene_name "Nktr"; transcript_type "protein_coding_CDS_not_defined"; transcript_name "Nktr-215"; level 2; transcript_support_level "5"; mgi_id "MGI:97346"; havana_gene "OTTMUSG00000043287.1"; havana_transcript "OTTMUST00000113563.1";
chr9	HAVANA	UTR	121548476	121548553	0	+	.	gene_id "ENSMUSG00000032525.16"; transcript_id "ENSMUST00000182179.8"; gene_type "protein_coding"; gene_name "Nktr"; transcript_type "nonsense_mediated_decay"; transcript_name "Nktr-204"; exon_number 1; exon_id "ENSMUSE00001288415.2"; level 2; protein_id "ENSMUSP00000138437.2"; transcript_support_level "1"; mgi_id "MGI:97346"; havana_gene "OTTMUSG00000043287.1"; havana_transcript "OTTMUST00000113559.1";
chr9	HAVANA	exon	121548476	121548611	0	+	.	gene_id "ENSMUSG00000032525.16"; transcript_id "ENSMUST00000182179.8"; gene_type "protein_coding"; gene_name "Nktr"; transcript_type "nonsense_mediated_decay"; transcript_name "Nktr-204"; exon_number 1; exon_id "ENSMUSE00001288415.2"; level 2; protein_id "ENSMUSP00000138437.2"; transcript_support_level "1"; mgi_id "MGI:97346"; havana_gene "OTTMUSG00000043287.1"; havana_transcript "OTTMUST00000113559.1";
chr9	HAVANA	transcript	121548476	121577259	0	+	.	gene_id "ENSMUSG00000032525.16"; transcript_id "ENSMUST00000182179.8"; gene_type "protein_coding"; gene_name "Nktr"; transcript_type "nonsense_mediated_decay"; transcript_name "Nktr-204"; level 2; protein_id "ENSMUSP00000138437.2"; transcript_support_level "1"; mgi_id "MGI:97346"; havana_gene "OTTMUSG00000043287.1"; havana_transcript "OTTMUST00000113559.1";
chr9	HAVANA	UTR	121548510	121548553	0	+	.	gene_id "ENSMUSG00000032525.16"; transcript_id "ENSMUST00000182225.8"; gene_type "protein_coding"; gene_name "Nktr"; transcript_type "protein_coding"; transcript_name "Nktr-205"; exon_number 1; exon_id "ENSMUSE00001255851.2"; level 2; protein_id "ENSMUSP00000138168.2"; transcript_support_level "1"; mgi_id "MGI:97346"; tag "mRNA_end_NF"; tag "cds_end_NF"; havana_gene "OTTMUSG00000043287.1"; havana_transcript "OTTMUST00000113560.1";
chr9	HAVANA	exon	121548510	121548611	0	+	.	gene_id "ENSMUSG00000032525.16"; transcript_id "ENSMUST00000182225.8"; gene_type "protein_coding"; gene_name "Nktr"; transcript_type "protein_coding"; transcript_name "Nktr-205"; exon_number 1; exon_id "ENSMUSE00001255851.2"; level 2; protein_id "ENSMUSP00000138168.2"; transcript_support_level "1"; mgi_id "MGI:97346"; tag "mRNA_end_NF"; tag "cds_end_NF"; havana_gene "OTTMUSG00000043287.1"; havana_transcript "OTTMUST00000113560.1";
chr9	HAVANA	transcript	121548510	121578906	0	+	.	gene_id "ENSMUSG00000032525.16"; transcript_id "ENSMUST00000182225.8"; gene_type "protein_coding"; gene_name "Nktr"; transcript_type "protein_coding"; transcript_name "Nktr-205"; level 2; protein_id "ENSMUSP00000138168.2"; transcript_support_level "1"; mgi_id "MGI:97346"; tag "mRNA_end_NF"; tag "cds_end_NF"; havana_gene "OTTMUSG00000043287.1"; havana_transcript "OTTMUST00000113560.1";
chr9	HAVANA	UTR	121548525	121548553	0	+	.	gene_id "ENSMUSG00000032525.16"; transcript_id "ENSMUST00000183070.8"; gene_type "protein_coding"; gene_name "Nktr"; transcript_type "nonsense_mediated_decay"; transcript_name "Nktr-214"; exon_number 2; exon_id "ENSMUSE00001218397.2"; level 2; protein_id "ENSMUSP00000138611.2"; transcript_support_level "1"; mgi_id "MGI:97346"; havana_gene "OTTMUSG00000043287.1"; havana_transcript "OTTMUST00000113556.1";
chr9	HAVANA	UTR	121548525	121548553	0	+	.	gene_id "ENSMUSG00000032525.16"; transcript_id "ENSMUST00000035112.13"; gene_type "protein_coding"; gene_name "Nktr"; transcript_type "protein_coding"; transcript_name "Nktr-201"; exon_number 2; exon_id "ENSMUSE00001218397.2"; level 2; protein_id "ENSMUSP00000035112.6"; transcript_support_level "1"; mgi_id "MGI:97346"; tag "basic"; tag "Ensembl_canonical"; tag "GENCODE_Primary"; tag "appris_principal_1"; tag "CCDS"; ccdsid "CCDS23636.1"; havana_gene "OTTMUSG00000043287.1"; havana_transcript "OTTMUST00000113555.1";
chr9	HAVANA	UTR	121548525	121548553	0	+	.	gene_id "ENSMUSG00000032525.16"; transcript_id "ENSMUST00000182763.8"; gene_type "protein_coding"; gene_name "Nktr"; transcript_type "nonsense_mediated_decay"; transcript_name "Nktr-212"; exon_number 2; exon_id "ENSMUSE00001218397.2"; level 2; protein_id "ENSMUSP00000138272.2"; transcript_support_level "5"; mgi_id "MGI:97346"; havana_gene "OTTMUSG00000043287.1"; havana_transcript "OTTMUST00000113562.1";
chr9	HAVANA	UTR	121548525	121548553	0	+	.	gene_id "ENSMUSG00000032525.16"; transcript_id "ENSMUST00000182311.8"; gene_type "protein_coding"; gene_name "Nktr"; transcript_type "protein_coding"; transcript_name "Nktr-206"; exon_number 2; exon_id "ENSMUSE00001218397.2"; level 2; protein_id "ENSMUSP00000138690.2"; transcript_support_level "5"; mgi_id "MGI:97346"; tag "mRNA_end_NF"; tag "cds_end_NF"; havana_gene "OTTMUSG00000043287.1"; havana_transcript "OTTMUST00000113564.1";
chr9	HAVANA	exon	121548525	121548611	0	+	.	gene_id "ENSMUSG00000032525.16"; transcript_id "ENSMUST00000183070.8"; gene_type "protein_coding"; gene_name "Nktr"; transcript_type "nonsense_mediated_decay"; transcript_name "Nktr-214"; exon_number 2; exon_id "ENSMUSE00001218397.2"; level 2; protein_id "ENSMUSP00000138611.2"; transcript_support_level "1"; mgi_id "MGI:97346"; havana_gene "OTTMUSG00000043287.1"; havana_transcript "OTTMUST00000113556.1";
chr9	HAVANA	exon	121548525	121548611	0	+	.	gene_id "ENSMUSG00000032525.16"; transcript_id "ENSMUST00000035112.13"; gene_type "protein_coding"; gene_name "Nktr"; transcript_type "protein_coding"; transcript_name "Nktr-201"; exon_number 2; exon_id "ENSMUSE00001218397.2"; level 2; protein_id "ENSMUSP00000035112.6"; transcript_support_level "1"; mgi_id "MGI:97346"; tag "basic"; tag "Ensembl_canonical"; tag "GENCODE_Primary"; tag "appris_principal_1"; tag "CCDS"; ccdsid "CCDS23636.1"; havana_gene "OTTMUSG00000043287.1"; havana_transcript "OTTMUST00000113555.1";
chr9	HAVANA	exon	121548525	121548611	0	+	.	gene_id "ENSMUSG00000032525.16"; transcript_id "ENSMUST00000182763.8"; gene_type "protein_coding"; gene_name "Nktr"; transcript_type "nonsense_mediated_decay"; transcript_name "Nktr-212"; exon_number 2; exon_id "ENSMUSE00001218397.2"; level 2; protein_id "ENSMUSP00000138272.2"; transcript_support_level "5"; mgi_id "MGI:97346"; havana_gene "OTTMUSG00000043287.1"; havana_transcript "OTTMUST00000113562.1";
chr9	HAVANA	exon	121548525	121548611	0	+	.	gene_id "ENSMUSG00000032525.16"; transcript_id "ENSMUST00000182904.9"; gene_type "protein_coding"; gene_name "Nktr"; transcript_type "retained_intron"; transcript_name "Nktr-213"; exon_number 2; exon_id "ENSMUSE00001291669.2"; level 2; transcript_support_level "1"; mgi_id "MGI:97346"; havana_gene "OTTMUSG00000043287.1"; havana_transcript "OTTMUST00000113558.1";
chr9	HAVANA	exon	121548525	121548611	0	+	.	gene_id "ENSMUSG00000032525.16"; transcript_id "ENSMUST00000182311.8"; gene_type "protein_coding"; gene_name "Nktr"; transcript_type "protein_coding"; transcript_name "Nktr-206"; exon_number 2; exon_id "ENSMUSE00001218397.2"; level 2; protein_id "ENSMUSP00000138690.2"; transcript_support_level "5"; mgi_id "MGI:97346"; tag "mRNA_end_NF"; tag "cds_end_NF"; havana_gene "OTTMUSG00000043287.1"; havana_transcript "OTTMUST00000113564.1";
chr9	HAVANA	exon	121548525	121548611	0	+	.	gene_id "ENSMUSG00000032525.16"; transcript_id "ENSMUST00000183311.8"; gene_type "protein_coding"; gene_name "Nktr"; transcript_type "retained_intron"; transcript_name "Nktr-216"; exon_number 2; exon_id "ENSMUSE00001291669.2"; level 2; transcript_support_level "2"; mgi_id "MGI:97346"; havana_gene "OTTMUSG00000043287.1"; havana_transcript "OTTMUST00000113557.1";
chr9	HAVANA	exon	121548525	121548611	0	+	.	gene_id "ENSMUSG00000032525.16"; transcript_id "ENSMUST00000183207.2"; gene_type "protein_coding"; gene_name "Nktr"; transcript_type "protein_coding_CDS_not_defined"; transcript_name "Nktr-215"; exon_number 2; exon_id "ENSMUSE00001291669.2"; level 2; transcript_support_level "5"; mgi_id "MGI:97346"; havana_gene "OTTMUSG00000043287.1"; havana_transcript "OTTMUST00000113563.1";
chr9	ENSEMBL_gcm37	exon	121548525	121548611	231.612237002483	+	.	gene_id "ENSMUSG00000032525.16"; transcript_id "ENSMUSG00000032525.16_tx_1"; exon_id "chr9_121548525_121548611_+"; exonnum "2"; txlen "4573";
chr9	ENSEMBL_gcm37	exon	121548525	121548611	76.5720845840052	+	.	gene_id "ENSMUSG00000032525.16"; transcript_id "ENSMUSG00000032525.16_tx_10"; exon_id "chr9_121548525_121548611_+"; exonnum "2"; txlen "4526";
chr9	ENSEMBL_gcm37	exon	121548525	121548611	64.9494580330005	+	.	gene_id "ENSMUSG00000032525.16"; transcript_id "ENSMUSG00000032525.16_tx_11"; exon_id "chr9_121548525_121548611_+"; exonnum "2"; txlen "4493";
chr9	ENSEMBL_gcm37	exon	121548525	121548611	64.9494580330005	+	.	gene_id "ENSMUSG00000032525.16"; transcript_id "ENSMUSG00000032525.16_tx_12"; exon_id "chr9_121548525_121548611_+"; exonnum "2"; txlen "4521";
chr9	ENSEMBL_gcm37	exon	121548525	121548611	60.2939787287308	+	.	gene_id "ENSMUSG00000032525.16"; transcript_id "ENSMUSG00000032525.16_tx_13"; exon_id "chr9_121548525_121548611_+"; exonnum "2"; txlen "4418";
chr9	ENSEMBL_gcm37	exon	121548525	121548611	60.1769812497934	+	.	gene_id "ENSMUSG00000032525.16"; transcript_id "ENSMUSG00000032525.16_tx_14"; exon_id "chr9_121548525_121548611_+"; exonnum "2"; txlen "4390";
chr9	ENSEMBL_gcm37	exon	121548525	121548611	47.1220745168368	+	.	gene_id "ENSMUSG00000032525.16"; transcript_id "ENSMUSG00000032525.16_tx_15"; exon_id "chr9_121548525_121548611_+"; exonnum "2"; txlen "4418";
chr9	ENSEMBL_gcm37	exon	121548525	121548611	47.1220745168368	+	.	gene_id "ENSMUSG00000032525.16"; transcript_id "ENSMUSG00000032525.16_tx_16"; exon_id "chr9_121548525_121548611_+"; exonnum "2"; txlen "4446";
chr9	ENSEMBL_gcm37	exon	121548525	121548611	4.08933964937341	+	.	gene_id "ENSMUSG00000032525.16"; transcript_id "ENSMUSG00000032525.16_tx_18"; exon_id "chr9_121548525_121548611_+"; exonnum "2"; txlen "4604";
chr9	ENSEMBL_gcm37	exon	121548525	121548611	4.08933964937341	+	.	gene_id "ENSMUSG00000032525.16"; transcript_id "ENSMUSG00000032525.16_tx_19"; exon_id "chr9_121548525_121548611_+"; exonnum "2"; txlen "4632";
chr9	ENSEMBL_gcm37	exon	121548525	121548611	227.246746622231	+	.	gene_id "ENSMUSG00000032525.16"; transcript_id "ENSMUSG00000032525.16_tx_2"; exon_id "chr9_121548525_121548611_+"; exonnum "2"; txlen "4601";
chr9	ENSEMBL_gcm37	exon	121548525	121548611	3.56713480360007	+	.	gene_id "ENSMUSG00000032525.16"; transcript_id "ENSMUSG00000032525.16_tx_20"; exon_id "chr9_121548525_121548611_+"; exonnum "2"; txlen "4660";
chr9	ENSEMBL_gcm37	exon	121548525	121548611	1.91280662890778	+	.	gene_id "ENSMUSG00000032525.16"; transcript_id "ENSMUSG00000032525.16_tx_21"; exon_id "chr9_121548525_121548611_+"; exonnum "2"; txlen "4585";
chr9	ENSEMBL_gcm37	exon	121548525	121548611	150.030504799766	+	.	gene_id "ENSMUSG00000032525.16"; transcript_id "ENSMUSG00000032525.16_tx_3"; exon_id "chr9_121548525_121548611_+"; exonnum "2"; txlen "4526";
chr9	ENSEMBL_gcm37	exon	121548525	121548611	149.673996676984	+	.	gene_id "ENSMUSG00000032525.16"; transcript_id "ENSMUSG00000032525.16_tx_4"; exon_id "chr9_121548525_121548611_+"; exonnum "2"; txlen "4498";
chr9	ENSEMBL_gcm37	exon	121548525	121548611	101.054551687367	+	.	gene_id "ENSMUSG00000032525.16"; transcript_id "ENSMUSG00000032525.16_tx_5"; exon_id "chr9_121548525_121548611_+"; exonnum "2"; txlen "4629";
chr9	ENSEMBL_gcm37	exon	121548525	121548611	100.285556410666	+	.	gene_id "ENSMUSG00000032525.16"; transcript_id "ENSMUSG00000032525.16_tx_6"; exon_id "chr9_121548525_121548611_+"; exonnum "2"; txlen "4601";
chr9	ENSEMBL_gcm37	exon	121548525	121548611	81.8509598574013	+	.	gene_id "ENSMUSG00000032525.16"; transcript_id "ENSMUSG00000032525.16_tx_7"; exon_id "chr9_121548525_121548611_+"; exonnum "2"; txlen "4493";
chr9	ENSEMBL_gcm37	exon	121548525	121548611	81.7339623784639	+	.	gene_id "ENSMUSG00000032525.16"; transcript_id "ENSMUSG00000032525.16_tx_8"; exon_id "chr9_121548525_121548611_+"; exonnum "2"; txlen "4465";
chr9	ENSEMBL_gcm37	exon	121548525	121548611	77.1706558739396	+	.	gene_id "ENSMUSG00000032525.16"; transcript_id "ENSMUSG00000032525.16_tx_9"; exon_id "chr9_121548525_121548611_+"; exonnum "2"; txlen "4554";
chr9	HAVANA	start_codon	121548554	121548556	0	+	0	gene_id "ENSMUSG00000032525.16"; transcript_id "ENSMUST00000183070.8"; gene_type "protein_coding"; gene_name "Nktr"; transcript_type "nonsense_mediated_decay"; transcript_name "Nktr-214"; exon_number 2; exon_id "ENSMUSE00001218397.2"; level 2; protein_id "ENSMUSP00000138611.2"; transcript_support_level "1"; mgi_id "MGI:97346"; havana_gene "OTTMUSG00000043287.1"; havana_transcript "OTTMUST00000113556.1";
chr9	HAVANA	start_codon	121548554	121548556	0	+	0	gene_id "ENSMUSG00000032525.16"; transcript_id "ENSMUST00000035112.13"; gene_type "protein_coding"; gene_name "Nktr"; transcript_type "protein_coding"; transcript_name "Nktr-201"; exon_number 2; exon_id "ENSMUSE00001218397.2"; level 2; protein_id "ENSMUSP00000035112.6"; transcript_support_level "1"; mgi_id "MGI:97346"; tag "basic"; tag "Ensembl_canonical"; tag "GENCODE_Primary"; tag "appris_principal_1"; tag "CCDS"; ccdsid "CCDS23636.1"; havana_gene "OTTMUSG00000043287.1"; havana_transcript "OTTMUST00000113555.1";
chr9	HAVANA	start_codon	121548554	121548556	0	+	0	gene_id "ENSMUSG00000032525.16"; transcript_id "ENSMUST00000182763.8"; gene_type "protein_coding"; gene_name "Nktr"; transcript_type "nonsense_mediated_decay"; transcript_name "Nktr-212"; exon_number 2; exon_id "ENSMUSE00001218397.2"; level 2; protein_id "ENSMUSP00000138272.2"; transcript_support_level "5"; mgi_id "MGI:97346"; havana_gene "OTTMUSG00000043287.1"; havana_transcript "OTTMUST00000113562.1";
chr9	HAVANA	start_codon	121548554	121548556	0	+	0	gene_id "ENSMUSG00000032525.16"; transcript_id "ENSMUST00000182311.8"; gene_type "protein_coding"; gene_name "Nktr"; transcript_type "protein_coding"; transcript_name "Nktr-206"; exon_number 2; exon_id "ENSMUSE00001218397.2"; level 2; protein_id "ENSMUSP00000138690.2"; transcript_support_level "5"; mgi_id "MGI:97346"; tag "mRNA_end_NF"; tag "cds_end_NF"; havana_gene "OTTMUSG00000043287.1"; havana_transcript "OTTMUST00000113564.1";
chr9	HAVANA	start_codon	121548554	121548556	0	+	0	gene_id "ENSMUSG00000032525.16"; transcript_id "ENSMUST00000182179.8"; gene_type "protein_coding"; gene_name "Nktr"; transcript_type "nonsense_mediated_decay"; transcript_name "Nktr-204"; exon_number 1; exon_id "ENSMUSE00001288415.2"; level 2; protein_id "ENSMUSP00000138437.2"; transcript_support_level "1"; mgi_id "MGI:97346"; havana_gene "OTTMUSG00000043287.1"; havana_transcript "OTTMUST00000113559.1";
chr9	HAVANA	start_codon	121548554	121548556	0	+	0	gene_id "ENSMUSG00000032525.16"; transcript_id "ENSMUST00000182225.8"; gene_type "protein_coding"; gene_name "Nktr"; transcript_type "protein_coding"; transcript_name "Nktr-205"; exon_number 1; exon_id "ENSMUSE00001255851.2"; level 2; protein_id "ENSMUSP00000138168.2"; transcript_support_level "1"; mgi_id "MGI:97346"; tag "mRNA_end_NF"; tag "cds_end_NF"; havana_gene "OTTMUSG00000043287.1"; havana_transcript "OTTMUST00000113560.1";
chr9	HAVANA	CDS	121548554	121548611	0	+	0	gene_id "ENSMUSG00000032525.16"; transcript_id "ENSMUST00000183070.8"; gene_type "protein_coding"; gene_name "Nktr"; transcript_type "nonsense_mediated_decay"; transcript_name "Nktr-214"; exon_number 2; exon_id "ENSMUSE00001218397.2"; level 2; protein_id "ENSMUSP00000138611.2"; transcript_support_level "1"; mgi_id "MGI:97346"; havana_gene "OTTMUSG00000043287.1"; havana_transcript "OTTMUST00000113556.1";
chr9	HAVANA	CDS	121548554	121548611	0	+	0	gene_id "ENSMUSG00000032525.16"; transcript_id "ENSMUST00000035112.13"; gene_type "protein_coding"; gene_name "Nktr"; transcript_type "protein_coding"; transcript_name "Nktr-201"; exon_number 2; exon_id "ENSMUSE00001218397.2"; level 2; protein_id "ENSMUSP00000035112.6"; transcript_support_level "1"; mgi_id "MGI:97346"; tag "basic"; tag "Ensembl_canonical"; tag "GENCODE_Primary"; tag "appris_principal_1"; tag "CCDS"; ccdsid "CCDS23636.1"; havana_gene "OTTMUSG00000043287.1"; havana_transcript "OTTMUST00000113555.1";
chr9	HAVANA	CDS	121548554	121548611	0	+	0	gene_id "ENSMUSG00000032525.16"; transcript_id "ENSMUST00000182763.8"; gene_type "protein_coding"; gene_name "Nktr"; transcript_type "nonsense_mediated_decay"; transcript_name "Nktr-212"; exon_number 2; exon_id "ENSMUSE00001218397.2"; level 2; protein_id "ENSMUSP00000138272.2"; transcript_support_level "5"; mgi_id "MGI:97346"; havana_gene "OTTMUSG00000043287.1"; havana_transcript "OTTMUST00000113562.1";
chr9	HAVANA	CDS	121548554	121548611	0	+	0	gene_id "ENSMUSG00000032525.16"; transcript_id "ENSMUST00000182311.8"; gene_type "protein_coding"; gene_name "Nktr"; transcript_type "protein_coding"; transcript_name "Nktr-206"; exon_number 2; exon_id "ENSMUSE00001218397.2"; level 2; protein_id "ENSMUSP00000138690.2"; transcript_support_level "5"; mgi_id "MGI:97346"; tag "mRNA_end_NF"; tag "cds_end_NF"; havana_gene "OTTMUSG00000043287.1"; havana_transcript "OTTMUST00000113564.1";
chr9	HAVANA	CDS	121548554	121548611	0	+	0	gene_id "ENSMUSG00000032525.16"; transcript_id "ENSMUST00000182179.8"; gene_type "protein_coding"; gene_name "Nktr"; transcript_type "nonsense_mediated_decay"; transcript_name "Nktr-204"; exon_number 1; exon_id "ENSMUSE00001288415.2"; level 2; protein_id "ENSMUSP00000138437.2"; transcript_support_level "1"; mgi_id "MGI:97346"; havana_gene "OTTMUSG00000043287.1"; havana_transcript "OTTMUST00000113559.1";
chr9	HAVANA	CDS	121548554	121548611	0	+	0	gene_id "ENSMUSG00000032525.16"; transcript_id "ENSMUST00000182225.8"; gene_type "protein_coding"; gene_name "Nktr"; transcript_type "protein_coding"; transcript_name "Nktr-205"; exon_number 1; exon_id "ENSMUSE00001255851.2"; level 2; protein_id "ENSMUSP00000138168.2"; transcript_support_level "1"; mgi_id "MGI:97346"; tag "mRNA_end_NF"; tag "cds_end_NF"; havana_gene "OTTMUSG00000043287.1"; havana_transcript "OTTMUST00000113560.1";
chr9	HAVANA	UTR	121548893	121549041	0	+	.	gene_id "ENSMUSG00000032525.16"; transcript_id "ENSMUST00000182337.2"; gene_type "protein_coding"; gene_name "Nktr"; transcript_type "protein_coding"; transcript_name "Nktr-207"; exon_number 1; exon_id "ENSMUSE00001283275.2"; level 2; protein_id "ENSMUSP00000138164.2"; transcript_support_level "3"; mgi_id "MGI:97346"; tag "mRNA_end_NF"; tag "cds_end_NF"; havana_gene "OTTMUSG00000043287.1"; havana_transcript "OTTMUST00000113561.1";
chr9	HAVANA	exon	121548893	121549078	0	+	.	gene_id "ENSMUSG00000032525.16"; transcript_id "ENSMUST00000182337.2"; gene_type "protein_coding"; gene_name "Nktr"; transcript_type "protein_coding"; transcript_name "Nktr-207"; exon_number 1; exon_id "ENSMUSE00001283275.2"; level 2; protein_id "ENSMUSP00000138164.2"; transcript_support_level "3"; mgi_id "MGI:97346"; tag "mRNA_end_NF"; tag "cds_end_NF"; havana_gene "OTTMUSG00000043287.1"; havana_transcript "OTTMUST00000113561.1";
chr9	HAVANA	transcript	121548893	121560581	0	+	.	gene_id "ENSMUSG00000032525.16"; transcript_id "ENSMUST00000182337.2"; gene_type "protein_coding"; gene_name "Nktr"; transcript_type "protein_coding"; transcript_name "Nktr-207"; level 2; protein_id "ENSMUSP00000138164.2"; transcript_support_level "3"; mgi_id "MGI:97346"; tag "mRNA_end_NF"; tag "cds_end_NF"; havana_gene "OTTMUSG00000043287.1"; havana_transcript "OTTMUST00000113561.1";
chr9	HAVANA	exon	121548920	121549078	0	+	.	gene_id "ENSMUSG00000032525.16"; transcript_id "ENSMUST00000183207.2"; gene_type "protein_coding"; gene_name "Nktr"; transcript_type "protein_coding_CDS_not_defined"; transcript_name "Nktr-215"; exon_number 3; exon_id "ENSMUSE00001303752.2"; level 2; transcript_support_level "5"; mgi_id "MGI:97346"; havana_gene "OTTMUSG00000043287.1"; havana_transcript "OTTMUST00000113563.1";
chr9	HAVANA	start_codon	121549042	121549044	0	+	0	gene_id "ENSMUSG00000032525.16"; transcript_id "ENSMUST00000182337.2"; gene_type "protein_coding"; gene_name "Nktr"; transcript_type "protein_coding"; transcript_name "Nktr-207"; exon_number 1; exon_id "ENSMUSE00001283275.2"; level 2; protein_id "ENSMUSP00000138164.2"; transcript_support_level "3"; mgi_id "MGI:97346"; tag "mRNA_end_NF"; tag "cds_end_NF"; havana_gene "OTTMUSG00000043287.1"; havana_transcript "OTTMUST00000113561.1";
chr9	HAVANA	CDS	121549042	121549078	0	+	0	gene_id "ENSMUSG00000032525.16"; transcript_id "ENSMUST00000182337.2"; gene_type "protein_coding"; gene_name "Nktr"; transcript_type "protein_coding"; transcript_name "Nktr-207"; exon_number 1; exon_id "ENSMUSE00001283275.2"; level 2; protein_id "ENSMUSP00000138164.2"; transcript_support_level "3"; mgi_id "MGI:97346"; tag "mRNA_end_NF"; tag "cds_end_NF"; havana_gene "OTTMUSG00000043287.1"; havana_transcript "OTTMUST00000113561.1";
chr9	HAVANA	exon	121556382	121556456	0	+	.	gene_id "ENSMUSG00000032525.16"; transcript_id "ENSMUST00000183070.8"; gene_type "protein_coding"; gene_name "Nktr"; transcript_type "nonsense_mediated_decay"; transcript_name "Nktr-214"; exon_number 3; exon_id "ENSMUSE00001262054.2"; level 2; protein_id "ENSMUSP00000138611.2"; transcript_support_level "1"; mgi_id "MGI:97346"; havana_gene "OTTMUSG00000043287.1"; havana_transcript "OTTMUST00000113556.1";
chr9	HAVANA	CDS	121556382	121556456	0	+	2	gene_id "ENSMUSG00000032525.16"; transcript_id "ENSMUST00000183070.8"; gene_type "protein_coding"; gene_name "Nktr"; transcript_type "nonsense_mediated_decay"; transcript_name "Nktr-214"; exon_number 3; exon_id "ENSMUSE00001262054.2"; level 2; protein_id "ENSMUSP00000138611.2"; transcript_support_level "1"; mgi_id "MGI:97346"; havana_gene "OTTMUSG00000043287.1"; havana_transcript "OTTMUST00000113556.1";
chr9	HAVANA	exon	121556382	121556456	0	+	.	gene_id "ENSMUSG00000032525.16"; transcript_id "ENSMUST00000035112.13"; gene_type "protein_coding"; gene_name "Nktr"; transcript_type "protein_coding"; transcript_name "Nktr-201"; exon_number 3; exon_id "ENSMUSE00001262054.2"; level 2; protein_id "ENSMUSP00000035112.6"; transcript_support_level "1"; mgi_id "MGI:97346"; tag "basic"; tag "Ensembl_canonical"; tag "GENCODE_Primary"; tag "appris_principal_1"; tag "CCDS"; ccdsid "CCDS23636.1"; havana_gene "OTTMUSG00000043287.1"; havana_transcript "OTTMUST00000113555.1";
chr9	HAVANA	CDS	121556382	121556456	0	+	2	gene_id "ENSMUSG00000032525.16"; transcript_id "ENSMUST00000035112.13"; gene_type "protein_coding"; gene_name "Nktr"; transcript_type "protein_coding"; transcript_name "Nktr-201"; exon_number 3; exon_id "ENSMUSE00001262054.2"; level 2; protein_id "ENSMUSP00000035112.6"; transcript_support_level "1"; mgi_id "MGI:97346"; tag "basic"; tag "Ensembl_canonical"; tag "GENCODE_Primary"; tag "appris_principal_1"; tag "CCDS"; ccdsid "CCDS23636.1"; havana_gene "OTTMUSG00000043287.1"; havana_transcript "OTTMUST00000113555.1";
chr9	HAVANA	exon	121556382	121556456	0	+	.	gene_id "ENSMUSG00000032525.16"; transcript_id "ENSMUST00000182763.8"; gene_type "protein_coding"; gene_name "Nktr"; transcript_type "nonsense_mediated_decay"; transcript_name "Nktr-212"; exon_number 3; exon_id "ENSMUSE00001262054.2"; level 2; protein_id "ENSMUSP00000138272.2"; transcript_support_level "5"; mgi_id "MGI:97346"; havana_gene "OTTMUSG00000043287.1"; havana_transcript "OTTMUST00000113562.1";
chr9	HAVANA	CDS	121556382	121556456	0	+	2	gene_id "ENSMUSG00000032525.16"; transcript_id "ENSMUST00000182763.8"; gene_type "protein_coding"; gene_name "Nktr"; transcript_type "nonsense_mediated_decay"; transcript_name "Nktr-212"; exon_number 3; exon_id "ENSMUSE00001262054.2"; level 2; protein_id "ENSMUSP00000138272.2"; transcript_support_level "5"; mgi_id "MGI:97346"; havana_gene "OTTMUSG00000043287.1"; havana_transcript "OTTMUST00000113562.1";
chr9	HAVANA	exon	121556382	121556456	0	+	.	gene_id "ENSMUSG00000032525.16"; transcript_id "ENSMUST00000182904.9"; gene_type "protein_coding"; gene_name "Nktr"; transcript_type "retained_intron"; transcript_name "Nktr-213"; exon_number 3; exon_id "ENSMUSE00001249137.2"; level 2; transcript_support_level "1"; mgi_id "MGI:97346"; havana_gene "OTTMUSG00000043287.1"; havana_transcript "OTTMUST00000113558.1";
chr9	HAVANA	exon	121556382	121556456	0	+	.	gene_id "ENSMUSG00000032525.16"; transcript_id "ENSMUST00000182311.8"; gene_type "protein_coding"; gene_name "Nktr"; transcript_type "protein_coding"; transcript_name "Nktr-206"; exon_number 3; exon_id "ENSMUSE00001262054.2"; level 2; protein_id "ENSMUSP00000138690.2"; transcript_support_level "5"; mgi_id "MGI:97346"; tag "mRNA_end_NF"; tag "cds_end_NF"; havana_gene "OTTMUSG00000043287.1"; havana_transcript "OTTMUST00000113564.1";
chr9	HAVANA	CDS	121556382	121556456	0	+	2	gene_id "ENSMUSG00000032525.16"; transcript_id "ENSMUST00000182311.8"; gene_type "protein_coding"; gene_name "Nktr"; transcript_type "protein_coding"; transcript_name "Nktr-206"; exon_number 3; exon_id "ENSMUSE00001262054.2"; level 2; protein_id "ENSMUSP00000138690.2"; transcript_support_level "5"; mgi_id "MGI:97346"; tag "mRNA_end_NF"; tag "cds_end_NF"; havana_gene "OTTMUSG00000043287.1"; havana_transcript "OTTMUST00000113564.1";
chr9	HAVANA	exon	121556382	121556456	0	+	.	gene_id "ENSMUSG00000032525.16"; transcript_id "ENSMUST00000182179.8"; gene_type "protein_coding"; gene_name "Nktr"; transcript_type "nonsense_mediated_decay"; transcript_name "Nktr-204"; exon_number 2; exon_id "ENSMUSE00001262054.2"; level 2; protein_id "ENSMUSP00000138437.2"; transcript_support_level "1"; mgi_id "MGI:97346"; havana_gene "OTTMUSG00000043287.1"; havana_transcript "OTTMUST00000113559.1";
chr9	HAVANA	CDS	121556382	121556456	0	+	2	gene_id "ENSMUSG00000032525.16"; transcript_id "ENSMUST00000182179.8"; gene_type "protein_coding"; gene_name "Nktr"; transcript_type "nonsense_mediated_decay"; transcript_name "Nktr-204"; exon_number 2; exon_id "ENSMUSE00001262054.2"; level 2; protein_id "ENSMUSP00000138437.2"; transcript_support_level "1"; mgi_id "MGI:97346"; havana_gene "OTTMUSG00000043287.1"; havana_transcript "OTTMUST00000113559.1";
chr9	HAVANA	exon	121556382	121556456	0	+	.	gene_id "ENSMUSG00000032525.16"; transcript_id "ENSMUST00000182225.8"; gene_type "protein_coding"; gene_name "Nktr"; transcript_type "protein_coding"; transcript_name "Nktr-205"; exon_number 2; exon_id "ENSMUSE00001262054.2"; level 2; protein_id "ENSMUSP00000138168.2"; transcript_support_level "1"; mgi_id "MGI:97346"; tag "mRNA_end_NF"; tag "cds_end_NF"; havana_gene "OTTMUSG00000043287.1"; havana_transcript "OTTMUST00000113560.1";
chr9	HAVANA	CDS	121556382	121556456	0	+	2	gene_id "ENSMUSG00000032525.16"; transcript_id "ENSMUST00000182225.8"; gene_type "protein_coding"; gene_name "Nktr"; transcript_type "protein_coding"; transcript_name "Nktr-205"; exon_number 2; exon_id "ENSMUSE00001262054.2"; level 2; protein_id "ENSMUSP00000138168.2"; transcript_support_level "1"; mgi_id "MGI:97346"; tag "mRNA_end_NF"; tag "cds_end_NF"; havana_gene "OTTMUSG00000043287.1"; havana_transcript "OTTMUST00000113560.1";
chr9	HAVANA	exon	121556382	121556456	0	+	.	gene_id "ENSMUSG00000032525.16"; transcript_id "ENSMUST00000182337.2"; gene_type "protein_coding"; gene_name "Nktr"; transcript_type "protein_coding"; transcript_name "Nktr-207"; exon_number 2; exon_id "ENSMUSE00001262054.2"; level 2; protein_id "ENSMUSP00000138164.2"; transcript_support_level "3"; mgi_id "MGI:97346"; tag "mRNA_end_NF"; tag "cds_end_NF"; havana_gene "OTTMUSG00000043287.1"; havana_transcript "OTTMUST00000113561.1";
chr9	HAVANA	CDS	121556382	121556456	0	+	2	gene_id "ENSMUSG00000032525.16"; transcript_id "ENSMUST00000182337.2"; gene_type "protein_coding"; gene_name "Nktr"; transcript_type "protein_coding"; transcript_name "Nktr-207"; exon_number 2; exon_id "ENSMUSE00001262054.2"; level 2; protein_id "ENSMUSP00000138164.2"; transcript_support_level "3"; mgi_id "MGI:97346"; tag "mRNA_end_NF"; tag "cds_end_NF"; havana_gene "OTTMUSG00000043287.1"; havana_transcript "OTTMUST00000113561.1";
chr9	ENSEMBL_gcm37	exon	121556382	121556456	231.612237002483	+	.	gene_id "ENSMUSG00000032525.16"; transcript_id "ENSMUSG00000032525.16_tx_1"; exon_id "chr9_121556382_121556456_+"; exonnum "3"; txlen "4573";
chr9	ENSEMBL_gcm37	exon	121556382	121556456	76.5720845840052	+	.	gene_id "ENSMUSG00000032525.16"; transcript_id "ENSMUSG00000032525.16_tx_10"; exon_id "chr9_121556382_121556456_+"; exonnum "3"; txlen "4526";
chr9	ENSEMBL_gcm37	exon	121556382	121556456	64.9494580330005	+	.	gene_id "ENSMUSG00000032525.16"; transcript_id "ENSMUSG00000032525.16_tx_11"; exon_id "chr9_121556382_121556456_+"; exonnum "3"; txlen "4493";
chr9	ENSEMBL_gcm37	exon	121556382	121556456	64.9494580330005	+	.	gene_id "ENSMUSG00000032525.16"; transcript_id "ENSMUSG00000032525.16_tx_12"; exon_id "chr9_121556382_121556456_+"; exonnum "3"; txlen "4521";
chr9	ENSEMBL_gcm37	exon	121556382	121556456	60.2939787287308	+	.	gene_id "ENSMUSG00000032525.16"; transcript_id "ENSMUSG00000032525.16_tx_13"; exon_id "chr9_121556382_121556456_+"; exonnum "3"; txlen "4418";
chr9	ENSEMBL_gcm37	exon	121556382	121556456	60.1769812497934	+	.	gene_id "ENSMUSG00000032525.16"; transcript_id "ENSMUSG00000032525.16_tx_14"; exon_id "chr9_121556382_121556456_+"; exonnum "3"; txlen "4390";
chr9	ENSEMBL_gcm37	exon	121556382	121556456	47.1220745168368	+	.	gene_id "ENSMUSG00000032525.16"; transcript_id "ENSMUSG00000032525.16_tx_15"; exon_id "chr9_121556382_121556456_+"; exonnum "3"; txlen "4418";
chr9	ENSEMBL_gcm37	exon	121556382	121556456	47.1220745168368	+	.	gene_id "ENSMUSG00000032525.16"; transcript_id "ENSMUSG00000032525.16_tx_16"; exon_id "chr9_121556382_121556456_+"; exonnum "3"; txlen "4446";
chr9	ENSEMBL_gcm37	exon	121556382	121556456	4.08933964937341	+	.	gene_id "ENSMUSG00000032525.16"; transcript_id "ENSMUSG00000032525.16_tx_18"; exon_id "chr9_121556382_121556456_+"; exonnum "3"; txlen "4604";
chr9	ENSEMBL_gcm37	exon	121556382	121556456	4.08933964937341	+	.	gene_id "ENSMUSG00000032525.16"; transcript_id "ENSMUSG00000032525.16_tx_19"; exon_id "chr9_121556382_121556456_+"; exonnum "3"; txlen "4632";
chr9	ENSEMBL_gcm37	exon	121556382	121556456	227.246746622231	+	.	gene_id "ENSMUSG00000032525.16"; transcript_id "ENSMUSG00000032525.16_tx_2"; exon_id "chr9_121556382_121556456_+"; exonnum "3"; txlen "4601";
chr9	ENSEMBL_gcm37	exon	121556382	121556456	3.56713480360007	+	.	gene_id "ENSMUSG00000032525.16"; transcript_id "ENSMUSG00000032525.16_tx_20"; exon_id "chr9_121556382_121556456_+"; exonnum "3"; txlen "4660";
chr9	ENSEMBL_gcm37	exon	121556382	121556456	1.91280662890778	+	.	gene_id "ENSMUSG00000032525.16"; transcript_id "ENSMUSG00000032525.16_tx_21"; exon_id "chr9_121556382_121556456_+"; exonnum "3"; txlen "4585";
chr9	ENSEMBL_gcm37	exon	121556382	121556456	150.030504799766	+	.	gene_id "ENSMUSG00000032525.16"; transcript_id "ENSMUSG00000032525.16_tx_3"; exon_id "chr9_121556382_121556456_+"; exonnum "3"; txlen "4526";
chr9	ENSEMBL_gcm37	exon	121556382	121556456	149.673996676984	+	.	gene_id "ENSMUSG00000032525.16"; transcript_id "ENSMUSG00000032525.16_tx_4"; exon_id "chr9_121556382_121556456_+"; exonnum "3"; txlen "4498";
chr9	ENSEMBL_gcm37	exon	121556382	121556456	101.054551687367	+	.	gene_id "ENSMUSG00000032525.16"; transcript_id "ENSMUSG00000032525.16_tx_5"; exon_id "chr9_121556382_121556456_+"; exonnum "3"; txlen "4629";
chr9	ENSEMBL_gcm37	exon	121556382	121556456	100.285556410666	+	.	gene_id "ENSMUSG00000032525.16"; transcript_id "ENSMUSG00000032525.16_tx_6"; exon_id "chr9_121556382_121556456_+"; exonnum "3"; txlen "4601";
chr9	ENSEMBL_gcm37	exon	121556382	121556456	81.8509598574013	+	.	gene_id "ENSMUSG00000032525.16"; transcript_id "ENSMUSG00000032525.16_tx_7"; exon_id "chr9_121556382_121556456_+"; exonnum "3"; txlen "4493";
chr9	ENSEMBL_gcm37	exon	121556382	121556456	81.7339623784639	+	.	gene_id "ENSMUSG00000032525.16"; transcript_id "ENSMUSG00000032525.16_tx_8"; exon_id "chr9_121556382_121556456_+"; exonnum "3"; txlen "4465";
chr9	ENSEMBL_gcm37	exon	121556382	121556456	77.1706558739396	+	.	gene_id "ENSMUSG00000032525.16"; transcript_id "ENSMUSG00000032525.16_tx_9"; exon_id "chr9_121556382_121556456_+"; exonnum "3"; txlen "4554";
chr9	HAVANA	exon	121556382	121558746	0	+	.	gene_id "ENSMUSG00000032525.16"; transcript_id "ENSMUST00000183311.8"; gene_type "protein_coding"; gene_name "Nktr"; transcript_type "retained_intron"; transcript_name "Nktr-216"; exon_number 3; exon_id "ENSMUSE00001281626.2"; level 2; transcript_support_level "2"; mgi_id "MGI:97346"; havana_gene "OTTMUSG00000043287.1"; havana_transcript "OTTMUST00000113557.1";
chr9	HAVANA	exon	121557644	121557751	0	+	.	gene_id "ENSMUSG00000032525.16"; transcript_id "ENSMUST00000183070.8"; gene_type "protein_coding"; gene_name "Nktr"; transcript_type "nonsense_mediated_decay"; transcript_name "Nktr-214"; exon_number 4; exon_id "ENSMUSE00001254477.2"; level 2; protein_id "ENSMUSP00000138611.2"; transcript_support_level "1"; mgi_id "MGI:97346"; havana_gene "OTTMUSG00000043287.1"; havana_transcript "OTTMUST00000113556.1";
chr9	HAVANA	CDS	121557644	121557751	0	+	2	gene_id "ENSMUSG00000032525.16"; transcript_id "ENSMUST00000183070.8"; gene_type "protein_coding"; gene_name "Nktr"; transcript_type "nonsense_mediated_decay"; transcript_name "Nktr-214"; exon_number 4; exon_id "ENSMUSE00001254477.2"; level 2; protein_id "ENSMUSP00000138611.2"; transcript_support_level "1"; mgi_id "MGI:97346"; havana_gene "OTTMUSG00000043287.1"; havana_transcript "OTTMUST00000113556.1";
chr9	HAVANA	exon	121557644	121557751	0	+	.	gene_id "ENSMUSG00000032525.16"; transcript_id "ENSMUST00000035112.13"; gene_type "protein_coding"; gene_name "Nktr"; transcript_type "protein_coding"; transcript_name "Nktr-201"; exon_number 4; exon_id "ENSMUSE00001254477.2"; level 2; protein_id "ENSMUSP00000035112.6"; transcript_support_level "1"; mgi_id "MGI:97346"; tag "basic"; tag "Ensembl_canonical"; tag "GENCODE_Primary"; tag "appris_principal_1"; tag "CCDS"; ccdsid "CCDS23636.1"; havana_gene "OTTMUSG00000043287.1"; havana_transcript "OTTMUST00000113555.1";
chr9	HAVANA	CDS	121557644	121557751	0	+	2	gene_id "ENSMUSG00000032525.16"; transcript_id "ENSMUST00000035112.13"; gene_type "protein_coding"; gene_name "Nktr"; transcript_type "protein_coding"; transcript_name "Nktr-201"; exon_number 4; exon_id "ENSMUSE00001254477.2"; level 2; protein_id "ENSMUSP00000035112.6"; transcript_support_level "1"; mgi_id "MGI:97346"; tag "basic"; tag "Ensembl_canonical"; tag "GENCODE_Primary"; tag "appris_principal_1"; tag "CCDS"; ccdsid "CCDS23636.1"; havana_gene "OTTMUSG00000043287.1"; havana_transcript "OTTMUST00000113555.1";
chr9	HAVANA	exon	121557644	121557751	0	+	.	gene_id "ENSMUSG00000032525.16"; transcript_id "ENSMUST00000182904.9"; gene_type "protein_coding"; gene_name "Nktr"; transcript_type "retained_intron"; transcript_name "Nktr-213"; exon_number 4; exon_id "ENSMUSE00001213574.2"; level 2; transcript_support_level "1"; mgi_id "MGI:97346"; havana_gene "OTTMUSG00000043287.1"; havana_transcript "OTTMUST00000113558.1";
chr9	HAVANA	exon	121557644	121557751	0	+	.	gene_id "ENSMUSG00000032525.16"; transcript_id "ENSMUST00000182179.8"; gene_type "protein_coding"; gene_name "Nktr"; transcript_type "nonsense_mediated_decay"; transcript_name "Nktr-204"; exon_number 3; exon_id "ENSMUSE00001254477.2"; level 2; protein_id "ENSMUSP00000138437.2"; transcript_support_level "1"; mgi_id "MGI:97346"; havana_gene "OTTMUSG00000043287.1"; havana_transcript "OTTMUST00000113559.1";
chr9	HAVANA	CDS	121557644	121557751	0	+	2	gene_id "ENSMUSG00000032525.16"; transcript_id "ENSMUST00000182179.8"; gene_type "protein_coding"; gene_name "Nktr"; transcript_type "nonsense_mediated_decay"; transcript_name "Nktr-204"; exon_number 3; exon_id "ENSMUSE00001254477.2"; level 2; protein_id "ENSMUSP00000138437.2"; transcript_support_level "1"; mgi_id "MGI:97346"; havana_gene "OTTMUSG00000043287.1"; havana_transcript "OTTMUST00000113559.1";
chr9	HAVANA	exon	121557644	121557751	0	+	.	gene_id "ENSMUSG00000032525.16"; transcript_id "ENSMUST00000182225.8"; gene_type "protein_coding"; gene_name "Nktr"; transcript_type "protein_coding"; transcript_name "Nktr-205"; exon_number 3; exon_id "ENSMUSE00001254477.2"; level 2; protein_id "ENSMUSP00000138168.2"; transcript_support_level "1"; mgi_id "MGI:97346"; tag "mRNA_end_NF"; tag "cds_end_NF"; havana_gene "OTTMUSG00000043287.1"; havana_transcript "OTTMUST00000113560.1";
chr9	HAVANA	CDS	121557644	121557751	0	+	2	gene_id "ENSMUSG00000032525.16"; transcript_id "ENSMUST00000182225.8"; gene_type "protein_coding"; gene_name "Nktr"; transcript_type "protein_coding"; transcript_name "Nktr-205"; exon_number 3; exon_id "ENSMUSE00001254477.2"; level 2; protein_id "ENSMUSP00000138168.2"; transcript_support_level "1"; mgi_id "MGI:97346"; tag "mRNA_end_NF"; tag "cds_end_NF"; havana_gene "OTTMUSG00000043287.1"; havana_transcript "OTTMUST00000113560.1";
chr9	HAVANA	exon	121557644	121557751	0	+	.	gene_id "ENSMUSG00000032525.16"; transcript_id "ENSMUST00000182337.2"; gene_type "protein_coding"; gene_name "Nktr"; transcript_type "protein_coding"; transcript_name "Nktr-207"; exon_number 3; exon_id "ENSMUSE00001254477.2"; level 2; protein_id "ENSMUSP00000138164.2"; transcript_support_level "3"; mgi_id "MGI:97346"; tag "mRNA_end_NF"; tag "cds_end_NF"; havana_gene "OTTMUSG00000043287.1"; havana_transcript "OTTMUST00000113561.1";
chr9	HAVANA	CDS	121557644	121557751	0	+	2	gene_id "ENSMUSG00000032525.16"; transcript_id "ENSMUST00000182337.2"; gene_type "protein_coding"; gene_name "Nktr"; transcript_type "protein_coding"; transcript_name "Nktr-207"; exon_number 3; exon_id "ENSMUSE00001254477.2"; level 2; protein_id "ENSMUSP00000138164.2"; transcript_support_level "3"; mgi_id "MGI:97346"; tag "mRNA_end_NF"; tag "cds_end_NF"; havana_gene "OTTMUSG00000043287.1"; havana_transcript "OTTMUST00000113561.1";
chr9	ENSEMBL_gcm37	exon	121557644	121557751	231.612237002483	+	.	gene_id "ENSMUSG00000032525.16"; transcript_id "ENSMUSG00000032525.16_tx_1"; exon_id "chr9_121557644_121557751_+"; exonnum "4"; txlen "4573";
chr9	ENSEMBL_gcm37	exon	121557644	121557751	76.5720845840052	+	.	gene_id "ENSMUSG00000032525.16"; transcript_id "ENSMUSG00000032525.16_tx_10"; exon_id "chr9_121557644_121557751_+"; exonnum "4"; txlen "4526";
chr9	ENSEMBL_gcm37	exon	121557644	121557751	4.08933964937341	+	.	gene_id "ENSMUSG00000032525.16"; transcript_id "ENSMUSG00000032525.16_tx_18"; exon_id "chr9_121557644_121557751_+"; exonnum "4"; txlen "4604";
chr9	ENSEMBL_gcm37	exon	121557644	121557751	4.08933964937341	+	.	gene_id "ENSMUSG00000032525.16"; transcript_id "ENSMUSG00000032525.16_tx_19"; exon_id "chr9_121557644_121557751_+"; exonnum "4"; txlen "4632";
chr9	ENSEMBL_gcm37	exon	121557644	121557751	227.246746622231	+	.	gene_id "ENSMUSG00000032525.16"; transcript_id "ENSMUSG00000032525.16_tx_2"; exon_id "chr9_121557644_121557751_+"; exonnum "4"; txlen "4601";
chr9	ENSEMBL_gcm37	exon	121557644	121557751	3.56713480360007	+	.	gene_id "ENSMUSG00000032525.16"; transcript_id "ENSMUSG00000032525.16_tx_20"; exon_id "chr9_121557644_121557751_+"; exonnum "4"; txlen "4660";
chr9	ENSEMBL_gcm37	exon	121557644	121557751	1.91280662890778	+	.	gene_id "ENSMUSG00000032525.16"; transcript_id "ENSMUSG00000032525.16_tx_21"; exon_id "chr9_121557644_121557751_+"; exonnum "4"; txlen "4585";
chr9	ENSEMBL_gcm37	exon	121557644	121557751	150.030504799766	+	.	gene_id "ENSMUSG00000032525.16"; transcript_id "ENSMUSG00000032525.16_tx_3"; exon_id "chr9_121557644_121557751_+"; exonnum "4"; txlen "4526";
chr9	ENSEMBL_gcm37	exon	121557644	121557751	149.673996676984	+	.	gene_id "ENSMUSG00000032525.16"; transcript_id "ENSMUSG00000032525.16_tx_4"; exon_id "chr9_121557644_121557751_+"; exonnum "4"; txlen "4498";
chr9	ENSEMBL_gcm37	exon	121557644	121557751	101.054551687367	+	.	gene_id "ENSMUSG00000032525.16"; transcript_id "ENSMUSG00000032525.16_tx_5"; exon_id "chr9_121557644_121557751_+"; exonnum "4"; txlen "4629";
chr9	ENSEMBL_gcm37	exon	121557644	121557751	100.285556410666	+	.	gene_id "ENSMUSG00000032525.16"; transcript_id "ENSMUSG00000032525.16_tx_6"; exon_id "chr9_121557644_121557751_+"; exonnum "4"; txlen "4601";
chr9	ENSEMBL_gcm37	exon	121557644	121557751	77.1706558739396	+	.	gene_id "ENSMUSG00000032525.16"; transcript_id "ENSMUSG00000032525.16_tx_9"; exon_id "chr9_121557644_121557751_+"; exonnum "4"; txlen "4554";
chr9	HAVANA	exon	121558464	121558746	0	+	.	gene_id "ENSMUSG00000032525.16"; transcript_id "ENSMUST00000182395.2"; gene_type "protein_coding"; gene_name "Nktr"; transcript_type "retained_intron"; transcript_name "Nktr-208"; exon_number 1; exon_id "ENSMUSE00001226145.2"; level 2; transcript_support_level "3"; mgi_id "MGI:97346"; havana_gene "OTTMUSG00000043287.1"; havana_transcript "OTTMUST00000113565.1";
chr9	HAVANA	transcript	121558464	121560649	0	+	.	gene_id "ENSMUSG00000032525.16"; transcript_id "ENSMUST00000182395.2"; gene_type "protein_coding"; gene_name "Nktr"; transcript_type "retained_intron"; transcript_name "Nktr-208"; level 2; transcript_support_level "3"; mgi_id "MGI:97346"; havana_gene "OTTMUSG00000043287.1"; havana_transcript "OTTMUST00000113565.1";
chr9	HAVANA	exon	121558702	121558746	0	+	.	gene_id "ENSMUSG00000032525.16"; transcript_id "ENSMUST00000183070.8"; gene_type "protein_coding"; gene_name "Nktr"; transcript_type "nonsense_mediated_decay"; transcript_name "Nktr-214"; exon_number 5; exon_id "ENSMUSE00001312988.2"; level 2; protein_id "ENSMUSP00000138611.2"; transcript_support_level "1"; mgi_id "MGI:97346"; havana_gene "OTTMUSG00000043287.1"; havana_transcript "OTTMUST00000113556.1";
chr9	HAVANA	CDS	121558702	121558746	0	+	2	gene_id "ENSMUSG00000032525.16"; transcript_id "ENSMUST00000183070.8"; gene_type "protein_coding"; gene_name "Nktr"; transcript_type "nonsense_mediated_decay"; transcript_name "Nktr-214"; exon_number 5; exon_id "ENSMUSE00001312988.2"; level 2; protein_id "ENSMUSP00000138611.2"; transcript_support_level "1"; mgi_id "MGI:97346"; havana_gene "OTTMUSG00000043287.1"; havana_transcript "OTTMUST00000113556.1";
chr9	HAVANA	exon	121558702	121558746	0	+	.	gene_id "ENSMUSG00000032525.16"; transcript_id "ENSMUST00000035112.13"; gene_type "protein_coding"; gene_name "Nktr"; transcript_type "protein_coding"; transcript_name "Nktr-201"; exon_number 5; exon_id "ENSMUSE00001312988.2"; level 2; protein_id "ENSMUSP00000035112.6"; transcript_support_level "1"; mgi_id "MGI:97346"; tag "basic"; tag "Ensembl_canonical"; tag "GENCODE_Primary"; tag "appris_principal_1"; tag "CCDS"; ccdsid "CCDS23636.1"; havana_gene "OTTMUSG00000043287.1"; havana_transcript "OTTMUST00000113555.1";
chr9	HAVANA	CDS	121558702	121558746	0	+	2	gene_id "ENSMUSG00000032525.16"; transcript_id "ENSMUST00000035112.13"; gene_type "protein_coding"; gene_name "Nktr"; transcript_type "protein_coding"; transcript_name "Nktr-201"; exon_number 5; exon_id "ENSMUSE00001312988.2"; level 2; protein_id "ENSMUSP00000035112.6"; transcript_support_level "1"; mgi_id "MGI:97346"; tag "basic"; tag "Ensembl_canonical"; tag "GENCODE_Primary"; tag "appris_principal_1"; tag "CCDS"; ccdsid "CCDS23636.1"; havana_gene "OTTMUSG00000043287.1"; havana_transcript "OTTMUST00000113555.1";
chr9	HAVANA	exon	121558702	121558746	0	+	.	gene_id "ENSMUSG00000032525.16"; transcript_id "ENSMUST00000182763.8"; gene_type "protein_coding"; gene_name "Nktr"; transcript_type "nonsense_mediated_decay"; transcript_name "Nktr-212"; exon_number 4; exon_id "ENSMUSE00001312988.2"; level 2; protein_id "ENSMUSP00000138272.2"; transcript_support_level "5"; mgi_id "MGI:97346"; havana_gene "OTTMUSG00000043287.1"; havana_transcript "OTTMUST00000113562.1";
chr9	HAVANA	CDS	121558702	121558746	0	+	2	gene_id "ENSMUSG00000032525.16"; transcript_id "ENSMUST00000182763.8"; gene_type "protein_coding"; gene_name "Nktr"; transcript_type "nonsense_mediated_decay"; transcript_name "Nktr-212"; exon_number 4; exon_id "ENSMUSE00001312988.2"; level 2; protein_id "ENSMUSP00000138272.2"; transcript_support_level "5"; mgi_id "MGI:97346"; havana_gene "OTTMUSG00000043287.1"; havana_transcript "OTTMUST00000113562.1";
chr9	HAVANA	exon	121558702	121558746	0	+	.	gene_id "ENSMUSG00000032525.16"; transcript_id "ENSMUST00000182904.9"; gene_type "protein_coding"; gene_name "Nktr"; transcript_type "retained_intron"; transcript_name "Nktr-213"; exon_number 5; exon_id "ENSMUSE00001240826.2"; level 2; transcript_support_level "1"; mgi_id "MGI:97346"; havana_gene "OTTMUSG00000043287.1"; havana_transcript "OTTMUST00000113558.1";
chr9	HAVANA	exon	121558702	121558746	0	+	.	gene_id "ENSMUSG00000032525.16"; transcript_id "ENSMUST00000182311.8"; gene_type "protein_coding"; gene_name "Nktr"; transcript_type "protein_coding"; transcript_name "Nktr-206"; exon_number 4; exon_id "ENSMUSE00001312988.2"; level 2; protein_id "ENSMUSP00000138690.2"; transcript_support_level "5"; mgi_id "MGI:97346"; tag "mRNA_end_NF"; tag "cds_end_NF"; havana_gene "OTTMUSG00000043287.1"; havana_transcript "OTTMUST00000113564.1";
chr9	HAVANA	CDS	121558702	121558746	0	+	2	gene_id "ENSMUSG00000032525.16"; transcript_id "ENSMUST00000182311.8"; gene_type "protein_coding"; gene_name "Nktr"; transcript_type "protein_coding"; transcript_name "Nktr-206"; exon_number 4; exon_id "ENSMUSE00001312988.2"; level 2; protein_id "ENSMUSP00000138690.2"; transcript_support_level "5"; mgi_id "MGI:97346"; tag "mRNA_end_NF"; tag "cds_end_NF"; havana_gene "OTTMUSG00000043287.1"; havana_transcript "OTTMUST00000113564.1";
chr9	HAVANA	exon	121558702	121558746	0	+	.	gene_id "ENSMUSG00000032525.16"; transcript_id "ENSMUST00000182179.8"; gene_type "protein_coding"; gene_name "Nktr"; transcript_type "nonsense_mediated_decay"; transcript_name "Nktr-204"; exon_number 4; exon_id "ENSMUSE00001312988.2"; level 2; protein_id "ENSMUSP00000138437.2"; transcript_support_level "1"; mgi_id "MGI:97346"; havana_gene "OTTMUSG00000043287.1"; havana_transcript "OTTMUST00000113559.1";
chr9	HAVANA	CDS	121558702	121558746	0	+	2	gene_id "ENSMUSG00000032525.16"; transcript_id "ENSMUST00000182179.8"; gene_type "protein_coding"; gene_name "Nktr"; transcript_type "nonsense_mediated_decay"; transcript_name "Nktr-204"; exon_number 4; exon_id "ENSMUSE00001312988.2"; level 2; protein_id "ENSMUSP00000138437.2"; transcript_support_level "1"; mgi_id "MGI:97346"; havana_gene "OTTMUSG00000043287.1"; havana_transcript "OTTMUST00000113559.1";
chr9	HAVANA	exon	121558702	121558746	0	+	.	gene_id "ENSMUSG00000032525.16"; transcript_id "ENSMUST00000182225.8"; gene_type "protein_coding"; gene_name "Nktr"; transcript_type "protein_coding"; transcript_name "Nktr-205"; exon_number 4; exon_id "ENSMUSE00001312988.2"; level 2; protein_id "ENSMUSP00000138168.2"; transcript_support_level "1"; mgi_id "MGI:97346"; tag "mRNA_end_NF"; tag "cds_end_NF"; havana_gene "OTTMUSG00000043287.1"; havana_transcript "OTTMUST00000113560.1";
chr9	HAVANA	CDS	121558702	121558746	0	+	2	gene_id "ENSMUSG00000032525.16"; transcript_id "ENSMUST00000182225.8"; gene_type "protein_coding"; gene_name "Nktr"; transcript_type "protein_coding"; transcript_name "Nktr-205"; exon_number 4; exon_id "ENSMUSE00001312988.2"; level 2; protein_id "ENSMUSP00000138168.2"; transcript_support_level "1"; mgi_id "MGI:97346"; tag "mRNA_end_NF"; tag "cds_end_NF"; havana_gene "OTTMUSG00000043287.1"; havana_transcript "OTTMUST00000113560.1";
chr9	HAVANA	exon	121558702	121558746	0	+	.	gene_id "ENSMUSG00000032525.16"; transcript_id "ENSMUST00000182337.2"; gene_type "protein_coding"; gene_name "Nktr"; transcript_type "protein_coding"; transcript_name "Nktr-207"; exon_number 4; exon_id "ENSMUSE00001312988.2"; level 2; protein_id "ENSMUSP00000138164.2"; transcript_support_level "3"; mgi_id "MGI:97346"; tag "mRNA_end_NF"; tag "cds_end_NF"; havana_gene "OTTMUSG00000043287.1"; havana_transcript "OTTMUST00000113561.1";
chr9	HAVANA	CDS	121558702	121558746	0	+	2	gene_id "ENSMUSG00000032525.16"; transcript_id "ENSMUST00000182337.2"; gene_type "protein_coding"; gene_name "Nktr"; transcript_type "protein_coding"; transcript_name "Nktr-207"; exon_number 4; exon_id "ENSMUSE00001312988.2"; level 2; protein_id "ENSMUSP00000138164.2"; transcript_support_level "3"; mgi_id "MGI:97346"; tag "mRNA_end_NF"; tag "cds_end_NF"; havana_gene "OTTMUSG00000043287.1"; havana_transcript "OTTMUST00000113561.1";
chr9	ENSEMBL_gcm37	exon	121558702	121558746	231.612237002483	+	.	gene_id "ENSMUSG00000032525.16"; transcript_id "ENSMUSG00000032525.16_tx_1"; exon_id "chr9_121558702_121558746_+"; exonnum "5"; txlen "4573";
chr9	ENSEMBL_gcm37	exon	121558702	121558746	76.5720845840052	+	.	gene_id "ENSMUSG00000032525.16"; transcript_id "ENSMUSG00000032525.16_tx_10"; exon_id "chr9_121558702_121558746_+"; exonnum "5"; txlen "4526";
chr9	ENSEMBL_gcm37	exon	121558702	121558746	64.9494580330005	+	.	gene_id "ENSMUSG00000032525.16"; transcript_id "ENSMUSG00000032525.16_tx_11"; exon_id "chr9_121558702_121558746_+"; exonnum "4"; txlen "4493";
chr9	ENSEMBL_gcm37	exon	121558702	121558746	64.9494580330005	+	.	gene_id "ENSMUSG00000032525.16"; transcript_id "ENSMUSG00000032525.16_tx_12"; exon_id "chr9_121558702_121558746_+"; exonnum "4"; txlen "4521";
chr9	ENSEMBL_gcm37	exon	121558702	121558746	60.2939787287308	+	.	gene_id "ENSMUSG00000032525.16"; transcript_id "ENSMUSG00000032525.16_tx_13"; exon_id "chr9_121558702_121558746_+"; exonnum "4"; txlen "4418";
chr9	ENSEMBL_gcm37	exon	121558702	121558746	60.1769812497934	+	.	gene_id "ENSMUSG00000032525.16"; transcript_id "ENSMUSG00000032525.16_tx_14"; exon_id "chr9_121558702_121558746_+"; exonnum "4"; txlen "4390";
chr9	ENSEMBL_gcm37	exon	121558702	121558746	47.1220745168368	+	.	gene_id "ENSMUSG00000032525.16"; transcript_id "ENSMUSG00000032525.16_tx_15"; exon_id "chr9_121558702_121558746_+"; exonnum "4"; txlen "4418";
chr9	ENSEMBL_gcm37	exon	121558702	121558746	47.1220745168368	+	.	gene_id "ENSMUSG00000032525.16"; transcript_id "ENSMUSG00000032525.16_tx_16"; exon_id "chr9_121558702_121558746_+"; exonnum "4"; txlen "4446";
chr9	ENSEMBL_gcm37	exon	121558702	121558746	4.08933964937341	+	.	gene_id "ENSMUSG00000032525.16"; transcript_id "ENSMUSG00000032525.16_tx_18"; exon_id "chr9_121558702_121558746_+"; exonnum "5"; txlen "4604";
chr9	ENSEMBL_gcm37	exon	121558702	121558746	4.08933964937341	+	.	gene_id "ENSMUSG00000032525.16"; transcript_id "ENSMUSG00000032525.16_tx_19"; exon_id "chr9_121558702_121558746_+"; exonnum "5"; txlen "4632";
chr9	ENSEMBL_gcm37	exon	121558702	121558746	227.246746622231	+	.	gene_id "ENSMUSG00000032525.16"; transcript_id "ENSMUSG00000032525.16_tx_2"; exon_id "chr9_121558702_121558746_+"; exonnum "5"; txlen "4601";
chr9	ENSEMBL_gcm37	exon	121558702	121558746	3.56713480360007	+	.	gene_id "ENSMUSG00000032525.16"; transcript_id "ENSMUSG00000032525.16_tx_20"; exon_id "chr9_121558702_121558746_+"; exonnum "5"; txlen "4660";
chr9	ENSEMBL_gcm37	exon	121558702	121558746	1.91280662890778	+	.	gene_id "ENSMUSG00000032525.16"; transcript_id "ENSMUSG00000032525.16_tx_21"; exon_id "chr9_121558702_121558746_+"; exonnum "5"; txlen "4585";
chr9	ENSEMBL_gcm37	exon	121558702	121558746	150.030504799766	+	.	gene_id "ENSMUSG00000032525.16"; transcript_id "ENSMUSG00000032525.16_tx_3"; exon_id "chr9_121558702_121558746_+"; exonnum "5"; txlen "4526";
chr9	ENSEMBL_gcm37	exon	121558702	121558746	149.673996676984	+	.	gene_id "ENSMUSG00000032525.16"; transcript_id "ENSMUSG00000032525.16_tx_4"; exon_id "chr9_121558702_121558746_+"; exonnum "5"; txlen "4498";
chr9	ENSEMBL_gcm37	exon	121558702	121558746	101.054551687367	+	.	gene_id "ENSMUSG00000032525.16"; transcript_id "ENSMUSG00000032525.16_tx_5"; exon_id "chr9_121558702_121558746_+"; exonnum "5"; txlen "4629";
chr9	ENSEMBL_gcm37	exon	121558702	121558746	100.285556410666	+	.	gene_id "ENSMUSG00000032525.16"; transcript_id "ENSMUSG00000032525.16_tx_6"; exon_id "chr9_121558702_121558746_+"; exonnum "5"; txlen "4601";
chr9	ENSEMBL_gcm37	exon	121558702	121558746	81.8509598574013	+	.	gene_id "ENSMUSG00000032525.16"; transcript_id "ENSMUSG00000032525.16_tx_7"; exon_id "chr9_121558702_121558746_+"; exonnum "4"; txlen "4493";
chr9	ENSEMBL_gcm37	exon	121558702	121558746	81.7339623784639	+	.	gene_id "ENSMUSG00000032525.16"; transcript_id "ENSMUSG00000032525.16_tx_8"; exon_id "chr9_121558702_121558746_+"; exonnum "4"; txlen "4465";
chr9	ENSEMBL_gcm37	exon	121558702	121558746	77.1706558739396	+	.	gene_id "ENSMUSG00000032525.16"; transcript_id "ENSMUSG00000032525.16_tx_9"; exon_id "chr9_121558702_121558746_+"; exonnum "5"; txlen "4554";
chr9	HAVANA	exon	121559063	121559079	0	+	.	gene_id "ENSMUSG00000032525.16"; transcript_id "ENSMUST00000183311.8"; gene_type "protein_coding"; gene_name "Nktr"; transcript_type "retained_intron"; transcript_name "Nktr-216"; exon_number 4; exon_id "ENSMUSE00001472286.2"; level 2; transcript_support_level "2"; mgi_id "MGI:97346"; havana_gene "OTTMUSG00000043287.1"; havana_transcript "OTTMUST00000113557.1";
chr9	HAVANA	exon	121559063	121559090	0	+	.	gene_id "ENSMUSG00000032525.16"; transcript_id "ENSMUST00000183070.8"; gene_type "protein_coding"; gene_name "Nktr"; transcript_type "nonsense_mediated_decay"; transcript_name "Nktr-214"; exon_number 6; exon_id "ENSMUSE00001236419.2"; level 2; protein_id "ENSMUSP00000138611.2"; transcript_support_level "1"; mgi_id "MGI:97346"; havana_gene "OTTMUSG00000043287.1"; havana_transcript "OTTMUST00000113556.1";
chr9	HAVANA	CDS	121559063	121559090	0	+	2	gene_id "ENSMUSG00000032525.16"; transcript_id "ENSMUST00000183070.8"; gene_type "protein_coding"; gene_name "Nktr"; transcript_type "nonsense_mediated_decay"; transcript_name "Nktr-214"; exon_number 6; exon_id "ENSMUSE00001236419.2"; level 2; protein_id "ENSMUSP00000138611.2"; transcript_support_level "1"; mgi_id "MGI:97346"; havana_gene "OTTMUSG00000043287.1"; havana_transcript "OTTMUST00000113556.1";
chr9	HAVANA	exon	121559063	121559090	0	+	.	gene_id "ENSMUSG00000032525.16"; transcript_id "ENSMUST00000182763.8"; gene_type "protein_coding"; gene_name "Nktr"; transcript_type "nonsense_mediated_decay"; transcript_name "Nktr-212"; exon_number 5; exon_id "ENSMUSE00001236419.2"; level 2; protein_id "ENSMUSP00000138272.2"; transcript_support_level "5"; mgi_id "MGI:97346"; havana_gene "OTTMUSG00000043287.1"; havana_transcript "OTTMUST00000113562.1";
chr9	HAVANA	CDS	121559063	121559090	0	+	2	gene_id "ENSMUSG00000032525.16"; transcript_id "ENSMUST00000182763.8"; gene_type "protein_coding"; gene_name "Nktr"; transcript_type "nonsense_mediated_decay"; transcript_name "Nktr-212"; exon_number 5; exon_id "ENSMUSE00001236419.2"; level 2; protein_id "ENSMUSP00000138272.2"; transcript_support_level "5"; mgi_id "MGI:97346"; havana_gene "OTTMUSG00000043287.1"; havana_transcript "OTTMUST00000113562.1";
chr9	HAVANA	exon	121559063	121559090	0	+	.	gene_id "ENSMUSG00000032525.16"; transcript_id "ENSMUST00000182179.8"; gene_type "protein_coding"; gene_name "Nktr"; transcript_type "nonsense_mediated_decay"; transcript_name "Nktr-204"; exon_number 5; exon_id "ENSMUSE00001236419.2"; level 2; protein_id "ENSMUSP00000138437.2"; transcript_support_level "1"; mgi_id "MGI:97346"; havana_gene "OTTMUSG00000043287.1"; havana_transcript "OTTMUST00000113559.1";
chr9	HAVANA	CDS	121559063	121559090	0	+	2	gene_id "ENSMUSG00000032525.16"; transcript_id "ENSMUST00000182179.8"; gene_type "protein_coding"; gene_name "Nktr"; transcript_type "nonsense_mediated_decay"; transcript_name "Nktr-204"; exon_number 5; exon_id "ENSMUSE00001236419.2"; level 2; protein_id "ENSMUSP00000138437.2"; transcript_support_level "1"; mgi_id "MGI:97346"; havana_gene "OTTMUSG00000043287.1"; havana_transcript "OTTMUST00000113559.1";
chr9	HAVANA	exon	121559063	121559090	0	+	.	gene_id "ENSMUSG00000032525.16"; transcript_id "ENSMUST00000182395.2"; gene_type "protein_coding"; gene_name "Nktr"; transcript_type "retained_intron"; transcript_name "Nktr-208"; exon_number 2; exon_id "ENSMUSE00001229008.2"; level 2; transcript_support_level "3"; mgi_id "MGI:97346"; havana_gene "OTTMUSG00000043287.1"; havana_transcript "OTTMUST00000113565.1";
chr9	ENSEMBL_gcm37	exon	121559063	121559090	64.9494580330005	+	.	gene_id "ENSMUSG00000032525.16"; transcript_id "ENSMUSG00000032525.16_tx_12"; exon_id "chr9_121559063_121559090_+"; exonnum "5"; txlen "4521";
chr9	ENSEMBL_gcm37	exon	121559063	121559090	60.2939787287308	+	.	gene_id "ENSMUSG00000032525.16"; transcript_id "ENSMUSG00000032525.16_tx_13"; exon_id "chr9_121559063_121559090_+"; exonnum "5"; txlen "4418";
chr9	ENSEMBL_gcm37	exon	121559063	121559090	47.1220745168368	+	.	gene_id "ENSMUSG00000032525.16"; transcript_id "ENSMUSG00000032525.16_tx_16"; exon_id "chr9_121559063_121559090_+"; exonnum "5"; txlen "4446";
chr9	ENSEMBL_gcm37	exon	121559063	121559090	4.08933964937341	+	.	gene_id "ENSMUSG00000032525.16"; transcript_id "ENSMUSG00000032525.16_tx_19"; exon_id "chr9_121559063_121559090_+"; exonnum "6"; txlen "4632";
chr9	ENSEMBL_gcm37	exon	121559063	121559090	227.246746622231	+	.	gene_id "ENSMUSG00000032525.16"; transcript_id "ENSMUSG00000032525.16_tx_2"; exon_id "chr9_121559063_121559090_+"; exonnum "6"; txlen "4601";
chr9	ENSEMBL_gcm37	exon	121559063	121559090	3.56713480360007	+	.	gene_id "ENSMUSG00000032525.16"; transcript_id "ENSMUSG00000032525.16_tx_20"; exon_id "chr9_121559063_121559090_+"; exonnum "6"; txlen "4660";
chr9	ENSEMBL_gcm37	exon	121559063	121559090	1.91280662890778	+	.	gene_id "ENSMUSG00000032525.16"; transcript_id "ENSMUSG00000032525.16_tx_21"; exon_id "chr9_121559063_121559090_+"; exonnum "6"; txlen "4585";
chr9	ENSEMBL_gcm37	exon	121559063	121559090	150.030504799766	+	.	gene_id "ENSMUSG00000032525.16"; transcript_id "ENSMUSG00000032525.16_tx_3"; exon_id "chr9_121559063_121559090_+"; exonnum "6"; txlen "4526";
chr9	ENSEMBL_gcm37	exon	121559063	121559090	101.054551687367	+	.	gene_id "ENSMUSG00000032525.16"; transcript_id "ENSMUSG00000032525.16_tx_5"; exon_id "chr9_121559063_121559090_+"; exonnum "6"; txlen "4629";
chr9	ENSEMBL_gcm37	exon	121559063	121559090	81.8509598574013	+	.	gene_id "ENSMUSG00000032525.16"; transcript_id "ENSMUSG00000032525.16_tx_7"; exon_id "chr9_121559063_121559090_+"; exonnum "5"; txlen "4493";
chr9	ENSEMBL_gcm37	exon	121559063	121559090	77.1706558739396	+	.	gene_id "ENSMUSG00000032525.16"; transcript_id "ENSMUSG00000032525.16_tx_9"; exon_id "chr9_121559063_121559090_+"; exonnum "6"; txlen "4554";
chr9	HAVANA	exon	121559063	121567582	0	+	.	gene_id "ENSMUSG00000032525.16"; transcript_id "ENSMUST00000182904.9"; gene_type "protein_coding"; gene_name "Nktr"; transcript_type "retained_intron"; transcript_name "Nktr-213"; exon_number 6; exon_id "ENSMUSE00001292894.3"; level 2; transcript_support_level "1"; mgi_id "MGI:97346"; havana_gene "OTTMUSG00000043287.1"; havana_transcript "OTTMUST00000113558.1";
chr9	HAVANA	exon	121560213	121560631	0	+	.	gene_id "ENSMUSG00000032525.16"; transcript_id "ENSMUST00000182086.2"; gene_type "protein_coding"; gene_name "Nktr"; transcript_type "retained_intron"; transcript_name "Nktr-203"; exon_number 1; exon_id "ENSMUSE00001229989.2"; level 2; transcript_support_level "3"; mgi_id "MGI:97346"; havana_gene "OTTMUSG00000043287.1"; havana_transcript "OTTMUST00000113566.1";
chr9	HAVANA	transcript	121560213	121571738	0	+	.	gene_id "ENSMUSG00000032525.16"; transcript_id "ENSMUST00000182086.2"; gene_type "protein_coding"; gene_name "Nktr"; transcript_type "retained_intron"; transcript_name "Nktr-203"; level 2; transcript_support_level "3"; mgi_id "MGI:97346"; havana_gene "OTTMUSG00000043287.1"; havana_transcript "OTTMUST00000113566.1";
chr9	HAVANA	CDS	121560544	121560544	0	+	1	gene_id "ENSMUSG00000032525.16"; transcript_id "ENSMUST00000183070.8"; gene_type "protein_coding"; gene_name "Nktr"; transcript_type "nonsense_mediated_decay"; transcript_name "Nktr-214"; exon_number 7; exon_id "ENSMUSE00001289284.2"; level 2; protein_id "ENSMUSP00000138611.2"; transcript_support_level "1"; mgi_id "MGI:97346"; havana_gene "OTTMUSG00000043287.1"; havana_transcript "OTTMUST00000113556.1";
chr9	HAVANA	CDS	121560544	121560544	0	+	1	gene_id "ENSMUSG00000032525.16"; transcript_id "ENSMUST00000182763.8"; gene_type "protein_coding"; gene_name "Nktr"; transcript_type "nonsense_mediated_decay"; transcript_name "Nktr-212"; exon_number 6; exon_id "ENSMUSE00001289284.2"; level 2; protein_id "ENSMUSP00000138272.2"; transcript_support_level "5"; mgi_id "MGI:97346"; havana_gene "OTTMUSG00000043287.1"; havana_transcript "OTTMUST00000113562.1";
chr9	HAVANA	CDS	121560544	121560544	0	+	1	gene_id "ENSMUSG00000032525.16"; transcript_id "ENSMUST00000182179.8"; gene_type "protein_coding"; gene_name "Nktr"; transcript_type "nonsense_mediated_decay"; transcript_name "Nktr-204"; exon_number 6; exon_id "ENSMUSE00001289284.2"; level 2; protein_id "ENSMUSP00000138437.2"; transcript_support_level "1"; mgi_id "MGI:97346"; havana_gene "OTTMUSG00000043287.1"; havana_transcript "OTTMUST00000113559.1";
chr9	HAVANA	exon	121560544	121560581	0	+	.	gene_id "ENSMUSG00000032525.16"; transcript_id "ENSMUST00000182337.2"; gene_type "protein_coding"; gene_name "Nktr"; transcript_type "protein_coding"; transcript_name "Nktr-207"; exon_number 5; exon_id "ENSMUSE00001251574.2"; level 2; protein_id "ENSMUSP00000138164.2"; transcript_support_level "3"; mgi_id "MGI:97346"; tag "mRNA_end_NF"; tag "cds_end_NF"; havana_gene "OTTMUSG00000043287.1"; havana_transcript "OTTMUST00000113561.1";
chr9	HAVANA	CDS	121560544	121560581	0	+	2	gene_id "ENSMUSG00000032525.16"; transcript_id "ENSMUST00000182337.2"; gene_type "protein_coding"; gene_name "Nktr"; transcript_type "protein_coding"; transcript_name "Nktr-207"; exon_number 5; exon_id "ENSMUSE00001251574.2"; level 2; protein_id "ENSMUSP00000138164.2"; transcript_support_level "3"; mgi_id "MGI:97346"; tag "mRNA_end_NF"; tag "cds_end_NF"; havana_gene "OTTMUSG00000043287.1"; havana_transcript "OTTMUST00000113561.1";
chr9	HAVANA	exon	121560544	121560631	0	+	.	gene_id "ENSMUSG00000032525.16"; transcript_id "ENSMUST00000183070.8"; gene_type "protein_coding"; gene_name "Nktr"; transcript_type "nonsense_mediated_decay"; transcript_name "Nktr-214"; exon_number 7; exon_id "ENSMUSE00001289284.2"; level 2; protein_id "ENSMUSP00000138611.2"; transcript_support_level "1"; mgi_id "MGI:97346"; havana_gene "OTTMUSG00000043287.1"; havana_transcript "OTTMUST00000113556.1";
chr9	HAVANA	exon	121560544	121560631	0	+	.	gene_id "ENSMUSG00000032525.16"; transcript_id "ENSMUST00000035112.13"; gene_type "protein_coding"; gene_name "Nktr"; transcript_type "protein_coding"; transcript_name "Nktr-201"; exon_number 6; exon_id "ENSMUSE00001309273.2"; level 2; protein_id "ENSMUSP00000035112.6"; transcript_support_level "1"; mgi_id "MGI:97346"; tag "basic"; tag "Ensembl_canonical"; tag "GENCODE_Primary"; tag "appris_principal_1"; tag "CCDS"; ccdsid "CCDS23636.1"; havana_gene "OTTMUSG00000043287.1"; havana_transcript "OTTMUST00000113555.1";
chr9	HAVANA	CDS	121560544	121560631	0	+	2	gene_id "ENSMUSG00000032525.16"; transcript_id "ENSMUST00000035112.13"; gene_type "protein_coding"; gene_name "Nktr"; transcript_type "protein_coding"; transcript_name "Nktr-201"; exon_number 6; exon_id "ENSMUSE00001309273.2"; level 2; protein_id "ENSMUSP00000035112.6"; transcript_support_level "1"; mgi_id "MGI:97346"; tag "basic"; tag "Ensembl_canonical"; tag "GENCODE_Primary"; tag "appris_principal_1"; tag "CCDS"; ccdsid "CCDS23636.1"; havana_gene "OTTMUSG00000043287.1"; havana_transcript "OTTMUST00000113555.1";
chr9	HAVANA	exon	121560544	121560631	0	+	.	gene_id "ENSMUSG00000032525.16"; transcript_id "ENSMUST00000182763.8"; gene_type "protein_coding"; gene_name "Nktr"; transcript_type "nonsense_mediated_decay"; transcript_name "Nktr-212"; exon_number 6; exon_id "ENSMUSE00001289284.2"; level 2; protein_id "ENSMUSP00000138272.2"; transcript_support_level "5"; mgi_id "MGI:97346"; havana_gene "OTTMUSG00000043287.1"; havana_transcript "OTTMUST00000113562.1";
chr9	HAVANA	exon	121560544	121560631	0	+	.	gene_id "ENSMUSG00000032525.16"; transcript_id "ENSMUST00000182311.8"; gene_type "protein_coding"; gene_name "Nktr"; transcript_type "protein_coding"; transcript_name "Nktr-206"; exon_number 5; exon_id "ENSMUSE00001309273.2"; level 2; protein_id "ENSMUSP00000138690.2"; transcript_support_level "5"; mgi_id "MGI:97346"; tag "mRNA_end_NF"; tag "cds_end_NF"; havana_gene "OTTMUSG00000043287.1"; havana_transcript "OTTMUST00000113564.1";
chr9	HAVANA	CDS	121560544	121560631	0	+	2	gene_id "ENSMUSG00000032525.16"; transcript_id "ENSMUST00000182311.8"; gene_type "protein_coding"; gene_name "Nktr"; transcript_type "protein_coding"; transcript_name "Nktr-206"; exon_number 5; exon_id "ENSMUSE00001309273.2"; level 2; protein_id "ENSMUSP00000138690.2"; transcript_support_level "5"; mgi_id "MGI:97346"; tag "mRNA_end_NF"; tag "cds_end_NF"; havana_gene "OTTMUSG00000043287.1"; havana_transcript "OTTMUST00000113564.1";
chr9	HAVANA	exon	121560544	121560631	0	+	.	gene_id "ENSMUSG00000032525.16"; transcript_id "ENSMUST00000182179.8"; gene_type "protein_coding"; gene_name "Nktr"; transcript_type "nonsense_mediated_decay"; transcript_name "Nktr-204"; exon_number 6; exon_id "ENSMUSE00001289284.2"; level 2; protein_id "ENSMUSP00000138437.2"; transcript_support_level "1"; mgi_id "MGI:97346"; havana_gene "OTTMUSG00000043287.1"; havana_transcript "OTTMUST00000113559.1";
chr9	HAVANA	exon	121560544	121560631	0	+	.	gene_id "ENSMUSG00000032525.16"; transcript_id "ENSMUST00000182225.8"; gene_type "protein_coding"; gene_name "Nktr"; transcript_type "protein_coding"; transcript_name "Nktr-205"; exon_number 5; exon_id "ENSMUSE00001309273.2"; level 2; protein_id "ENSMUSP00000138168.2"; transcript_support_level "1"; mgi_id "MGI:97346"; tag "mRNA_end_NF"; tag "cds_end_NF"; havana_gene "OTTMUSG00000043287.1"; havana_transcript "OTTMUST00000113560.1";
chr9	HAVANA	CDS	121560544	121560631	0	+	2	gene_id "ENSMUSG00000032525.16"; transcript_id "ENSMUST00000182225.8"; gene_type "protein_coding"; gene_name "Nktr"; transcript_type "protein_coding"; transcript_name "Nktr-205"; exon_number 5; exon_id "ENSMUSE00001309273.2"; level 2; protein_id "ENSMUSP00000138168.2"; transcript_support_level "1"; mgi_id "MGI:97346"; tag "mRNA_end_NF"; tag "cds_end_NF"; havana_gene "OTTMUSG00000043287.1"; havana_transcript "OTTMUST00000113560.1";
chr9	ENSEMBL_gcm37	exon	121560544	121560631	231.612237002483	+	.	gene_id "ENSMUSG00000032525.16"; transcript_id "ENSMUSG00000032525.16_tx_1"; exon_id "chr9_121560544_121560631_+"; exonnum "6"; txlen "4573";
chr9	ENSEMBL_gcm37	exon	121560544	121560631	76.5720845840052	+	.	gene_id "ENSMUSG00000032525.16"; transcript_id "ENSMUSG00000032525.16_tx_10"; exon_id "chr9_121560544_121560631_+"; exonnum "6"; txlen "4526";
chr9	ENSEMBL_gcm37	exon	121560544	121560631	64.9494580330005	+	.	gene_id "ENSMUSG00000032525.16"; transcript_id "ENSMUSG00000032525.16_tx_11"; exon_id "chr9_121560544_121560631_+"; exonnum "5"; txlen "4493";
chr9	ENSEMBL_gcm37	exon	121560544	121560631	64.9494580330005	+	.	gene_id "ENSMUSG00000032525.16"; transcript_id "ENSMUSG00000032525.16_tx_12"; exon_id "chr9_121560544_121560631_+"; exonnum "6"; txlen "4521";
chr9	ENSEMBL_gcm37	exon	121560544	121560631	60.2939787287308	+	.	gene_id "ENSMUSG00000032525.16"; transcript_id "ENSMUSG00000032525.16_tx_13"; exon_id "chr9_121560544_121560631_+"; exonnum "6"; txlen "4418";
chr9	ENSEMBL_gcm37	exon	121560544	121560631	60.1769812497934	+	.	gene_id "ENSMUSG00000032525.16"; transcript_id "ENSMUSG00000032525.16_tx_14"; exon_id "chr9_121560544_121560631_+"; exonnum "5"; txlen "4390";
chr9	ENSEMBL_gcm37	exon	121560544	121560631	47.1220745168368	+	.	gene_id "ENSMUSG00000032525.16"; transcript_id "ENSMUSG00000032525.16_tx_15"; exon_id "chr9_121560544_121560631_+"; exonnum "5"; txlen "4418";
chr9	ENSEMBL_gcm37	exon	121560544	121560631	47.1220745168368	+	.	gene_id "ENSMUSG00000032525.16"; transcript_id "ENSMUSG00000032525.16_tx_16"; exon_id "chr9_121560544_121560631_+"; exonnum "6"; txlen "4446";
chr9	ENSEMBL_gcm37	exon	121560544	121560631	4.08933964937341	+	.	gene_id "ENSMUSG00000032525.16"; transcript_id "ENSMUSG00000032525.16_tx_18"; exon_id "chr9_121560544_121560631_+"; exonnum "6"; txlen "4604";
chr9	ENSEMBL_gcm37	exon	121560544	121560631	4.08933964937341	+	.	gene_id "ENSMUSG00000032525.16"; transcript_id "ENSMUSG00000032525.16_tx_19"; exon_id "chr9_121560544_121560631_+"; exonnum "7"; txlen "4632";
chr9	ENSEMBL_gcm37	exon	121560544	121560631	227.246746622231	+	.	gene_id "ENSMUSG00000032525.16"; transcript_id "ENSMUSG00000032525.16_tx_2"; exon_id "chr9_121560544_121560631_+"; exonnum "7"; txlen "4601";
chr9	ENSEMBL_gcm37	exon	121560544	121560631	3.56713480360007	+	.	gene_id "ENSMUSG00000032525.16"; transcript_id "ENSMUSG00000032525.16_tx_20"; exon_id "chr9_121560544_121560631_+"; exonnum "7"; txlen "4660";
chr9	ENSEMBL_gcm37	exon	121560544	121560631	1.91280662890778	+	.	gene_id "ENSMUSG00000032525.16"; transcript_id "ENSMUSG00000032525.16_tx_21"; exon_id "chr9_121560544_121560631_+"; exonnum "7"; txlen "4585";
chr9	ENSEMBL_gcm37	exon	121560544	121560631	150.030504799766	+	.	gene_id "ENSMUSG00000032525.16"; transcript_id "ENSMUSG00000032525.16_tx_3"; exon_id "chr9_121560544_121560631_+"; exonnum "7"; txlen "4526";
chr9	ENSEMBL_gcm37	exon	121560544	121560631	149.673996676984	+	.	gene_id "ENSMUSG00000032525.16"; transcript_id "ENSMUSG00000032525.16_tx_4"; exon_id "chr9_121560544_121560631_+"; exonnum "6"; txlen "4498";
chr9	ENSEMBL_gcm37	exon	121560544	121560631	101.054551687367	+	.	gene_id "ENSMUSG00000032525.16"; transcript_id "ENSMUSG00000032525.16_tx_5"; exon_id "chr9_121560544_121560631_+"; exonnum "7"; txlen "4629";
chr9	ENSEMBL_gcm37	exon	121560544	121560631	100.285556410666	+	.	gene_id "ENSMUSG00000032525.16"; transcript_id "ENSMUSG00000032525.16_tx_6"; exon_id "chr9_121560544_121560631_+"; exonnum "6"; txlen "4601";
chr9	ENSEMBL_gcm37	exon	121560544	121560631	81.8509598574013	+	.	gene_id "ENSMUSG00000032525.16"; transcript_id "ENSMUSG00000032525.16_tx_7"; exon_id "chr9_121560544_121560631_+"; exonnum "6"; txlen "4493";
chr9	ENSEMBL_gcm37	exon	121560544	121560631	81.7339623784639	+	.	gene_id "ENSMUSG00000032525.16"; transcript_id "ENSMUSG00000032525.16_tx_8"; exon_id "chr9_121560544_121560631_+"; exonnum "5"; txlen "4465";
chr9	ENSEMBL_gcm37	exon	121560544	121560631	77.1706558739396	+	.	gene_id "ENSMUSG00000032525.16"; transcript_id "ENSMUSG00000032525.16_tx_9"; exon_id "chr9_121560544_121560631_+"; exonnum "7"; txlen "4554";
chr9	HAVANA	exon	121560544	121560649	0	+	.	gene_id "ENSMUSG00000032525.16"; transcript_id "ENSMUST00000182395.2"; gene_type "protein_coding"; gene_name "Nktr"; transcript_type "retained_intron"; transcript_name "Nktr-208"; exon_number 3; exon_id "ENSMUSE00001230399.2"; level 2; transcript_support_level "3"; mgi_id "MGI:97346"; havana_gene "OTTMUSG00000043287.1"; havana_transcript "OTTMUST00000113565.1";
chr9	HAVANA	stop_codon	121560545	121560547	0	+	0	gene_id "ENSMUSG00000032525.16"; transcript_id "ENSMUST00000183070.8"; gene_type "protein_coding"; gene_name "Nktr"; transcript_type "nonsense_mediated_decay"; transcript_name "Nktr-214"; exon_number 7; exon_id "ENSMUSE00001289284.2"; level 2; protein_id "ENSMUSP00000138611.2"; transcript_support_level "1"; mgi_id "MGI:97346"; havana_gene "OTTMUSG00000043287.1"; havana_transcript "OTTMUST00000113556.1";
chr9	HAVANA	stop_codon	121560545	121560547	0	+	0	gene_id "ENSMUSG00000032525.16"; transcript_id "ENSMUST00000182763.8"; gene_type "protein_coding"; gene_name "Nktr"; transcript_type "nonsense_mediated_decay"; transcript_name "Nktr-212"; exon_number 6; exon_id "ENSMUSE00001289284.2"; level 2; protein_id "ENSMUSP00000138272.2"; transcript_support_level "5"; mgi_id "MGI:97346"; havana_gene "OTTMUSG00000043287.1"; havana_transcript "OTTMUST00000113562.1";
chr9	HAVANA	stop_codon	121560545	121560547	0	+	0	gene_id "ENSMUSG00000032525.16"; transcript_id "ENSMUST00000182179.8"; gene_type "protein_coding"; gene_name "Nktr"; transcript_type "nonsense_mediated_decay"; transcript_name "Nktr-204"; exon_number 6; exon_id "ENSMUSE00001289284.2"; level 2; protein_id "ENSMUSP00000138437.2"; transcript_support_level "1"; mgi_id "MGI:97346"; havana_gene "OTTMUSG00000043287.1"; havana_transcript "OTTMUST00000113559.1";
chr9	HAVANA	UTR	121560545	121560631	0	+	.	gene_id "ENSMUSG00000032525.16"; transcript_id "ENSMUST00000183070.8"; gene_type "protein_coding"; gene_name "Nktr"; transcript_type "nonsense_mediated_decay"; transcript_name "Nktr-214"; exon_number 7; exon_id "ENSMUSE00001289284.2"; level 2; protein_id "ENSMUSP00000138611.2"; transcript_support_level "1"; mgi_id "MGI:97346"; havana_gene "OTTMUSG00000043287.1"; havana_transcript "OTTMUST00000113556.1";
chr9	HAVANA	UTR	121560545	121560631	0	+	.	gene_id "ENSMUSG00000032525.16"; transcript_id "ENSMUST00000182763.8"; gene_type "protein_coding"; gene_name "Nktr"; transcript_type "nonsense_mediated_decay"; transcript_name "Nktr-212"; exon_number 6; exon_id "ENSMUSE00001289284.2"; level 2; protein_id "ENSMUSP00000138272.2"; transcript_support_level "5"; mgi_id "MGI:97346"; havana_gene "OTTMUSG00000043287.1"; havana_transcript "OTTMUST00000113562.1";
chr9	HAVANA	UTR	121560545	121560631	0	+	.	gene_id "ENSMUSG00000032525.16"; transcript_id "ENSMUST00000182179.8"; gene_type "protein_coding"; gene_name "Nktr"; transcript_type "nonsense_mediated_decay"; transcript_name "Nktr-204"; exon_number 6; exon_id "ENSMUSE00001289284.2"; level 2; protein_id "ENSMUSP00000138437.2"; transcript_support_level "1"; mgi_id "MGI:97346"; havana_gene "OTTMUSG00000043287.1"; havana_transcript "OTTMUST00000113559.1";
chr9	HAVANA	exon	121567454	121567481	0	+	.	gene_id "ENSMUSG00000032525.16"; transcript_id "ENSMUST00000182763.8"; gene_type "protein_coding"; gene_name "Nktr"; transcript_type "nonsense_mediated_decay"; transcript_name "Nktr-212"; exon_number 7; exon_id "ENSMUSE00001231543.2"; level 2; protein_id "ENSMUSP00000138272.2"; transcript_support_level "5"; mgi_id "MGI:97346"; havana_gene "OTTMUSG00000043287.1"; havana_transcript "OTTMUST00000113562.1";
chr9	HAVANA	UTR	121567454	121567481	0	+	.	gene_id "ENSMUSG00000032525.16"; transcript_id "ENSMUST00000182763.8"; gene_type "protein_coding"; gene_name "Nktr"; transcript_type "nonsense_mediated_decay"; transcript_name "Nktr-212"; exon_number 7; exon_id "ENSMUSE00001231543.2"; level 2; protein_id "ENSMUSP00000138272.2"; transcript_support_level "5"; mgi_id "MGI:97346"; havana_gene "OTTMUSG00000043287.1"; havana_transcript "OTTMUST00000113562.1";
chr9	HAVANA	exon	121567454	121567481	0	+	.	gene_id "ENSMUSG00000032525.16"; transcript_id "ENSMUST00000182179.8"; gene_type "protein_coding"; gene_name "Nktr"; transcript_type "nonsense_mediated_decay"; transcript_name "Nktr-204"; exon_number 7; exon_id "ENSMUSE00001231543.2"; level 2; protein_id "ENSMUSP00000138437.2"; transcript_support_level "1"; mgi_id "MGI:97346"; havana_gene "OTTMUSG00000043287.1"; havana_transcript "OTTMUST00000113559.1";
chr9	HAVANA	UTR	121567454	121567481	0	+	.	gene_id "ENSMUSG00000032525.16"; transcript_id "ENSMUST00000182179.8"; gene_type "protein_coding"; gene_name "Nktr"; transcript_type "nonsense_mediated_decay"; transcript_name "Nktr-204"; exon_number 7; exon_id "ENSMUSE00001231543.2"; level 2; protein_id "ENSMUSP00000138437.2"; transcript_support_level "1"; mgi_id "MGI:97346"; havana_gene "OTTMUSG00000043287.1"; havana_transcript "OTTMUST00000113559.1";
chr9	ENSEMBL_gcm37	exon	121567454	121567481	76.5720845840052	+	.	gene_id "ENSMUSG00000032525.16"; transcript_id "ENSMUSG00000032525.16_tx_10"; exon_id "chr9_121567454_121567481_+"; exonnum "7"; txlen "4526";
chr9	ENSEMBL_gcm37	exon	121567454	121567481	64.9494580330005	+	.	gene_id "ENSMUSG00000032525.16"; transcript_id "ENSMUSG00000032525.16_tx_11"; exon_id "chr9_121567454_121567481_+"; exonnum "6"; txlen "4493";
chr9	ENSEMBL_gcm37	exon	121567454	121567481	64.9494580330005	+	.	gene_id "ENSMUSG00000032525.16"; transcript_id "ENSMUSG00000032525.16_tx_12"; exon_id "chr9_121567454_121567481_+"; exonnum "7"; txlen "4521";
chr9	ENSEMBL_gcm37	exon	121567454	121567481	47.1220745168368	+	.	gene_id "ENSMUSG00000032525.16"; transcript_id "ENSMUSG00000032525.16_tx_15"; exon_id "chr9_121567454_121567481_+"; exonnum "6"; txlen "4418";
chr9	ENSEMBL_gcm37	exon	121567454	121567481	47.1220745168368	+	.	gene_id "ENSMUSG00000032525.16"; transcript_id "ENSMUSG00000032525.16_tx_16"; exon_id "chr9_121567454_121567481_+"; exonnum "7"; txlen "4446";
chr9	ENSEMBL_gcm37	exon	121567454	121567481	3.56713480360007	+	.	gene_id "ENSMUSG00000032525.16"; transcript_id "ENSMUSG00000032525.16_tx_20"; exon_id "chr9_121567454_121567481_+"; exonnum "8"; txlen "4660";
chr9	ENSEMBL_gcm37	exon	121567454	121567481	1.91280662890778	+	.	gene_id "ENSMUSG00000032525.16"; transcript_id "ENSMUSG00000032525.16_tx_21"; exon_id "chr9_121567454_121567481_+"; exonnum "8"; txlen "4585";
chr9	ENSEMBL_gcm37	exon	121567454	121567481	101.054551687367	+	.	gene_id "ENSMUSG00000032525.16"; transcript_id "ENSMUSG00000032525.16_tx_5"; exon_id "chr9_121567454_121567481_+"; exonnum "8"; txlen "4629";
chr9	ENSEMBL_gcm37	exon	121567454	121567481	100.285556410666	+	.	gene_id "ENSMUSG00000032525.16"; transcript_id "ENSMUSG00000032525.16_tx_6"; exon_id "chr9_121567454_121567481_+"; exonnum "7"; txlen "4601";
chr9	ENSEMBL_gcm37	exon	121567454	121567481	77.1706558739396	+	.	gene_id "ENSMUSG00000032525.16"; transcript_id "ENSMUSG00000032525.16_tx_9"; exon_id "chr9_121567454_121567481_+"; exonnum "8"; txlen "4554";
chr9	HAVANA	exon	121567454	121569141	0	+	.	gene_id "ENSMUSG00000032525.16"; transcript_id "ENSMUST00000183070.8"; gene_type "protein_coding"; gene_name "Nktr"; transcript_type "nonsense_mediated_decay"; transcript_name "Nktr-214"; exon_number 8; exon_id "ENSMUSE00001213374.2"; level 2; protein_id "ENSMUSP00000138611.2"; transcript_support_level "1"; mgi_id "MGI:97346"; havana_gene "OTTMUSG00000043287.1"; havana_transcript "OTTMUST00000113556.1";
chr9	HAVANA	UTR	121567454	121569141	0	+	.	gene_id "ENSMUSG00000032525.16"; transcript_id "ENSMUST00000183070.8"; gene_type "protein_coding"; gene_name "Nktr"; transcript_type "nonsense_mediated_decay"; transcript_name "Nktr-214"; exon_number 8; exon_id "ENSMUSE00001213374.2"; level 2; protein_id "ENSMUSP00000138611.2"; transcript_support_level "1"; mgi_id "MGI:97346"; havana_gene "OTTMUSG00000043287.1"; havana_transcript "OTTMUST00000113556.1";
chr9	HAVANA	exon	121569722	121570217	0	+	.	gene_id "ENSMUSG00000032525.16"; transcript_id "ENSMUST00000216573.2"; gene_type "protein_coding"; gene_name "Nktr"; transcript_type "retained_intron"; transcript_name "Nktr-218"; exon_number 1; exon_id "ENSMUSE00001399405.2"; level 2; transcript_support_level "2"; mgi_id "MGI:97346"; havana_gene "OTTMUSG00000043287.1"; havana_transcript "OTTMUST00000152635.1";
chr9	HAVANA	transcript	121569722	121571232	0	+	.	gene_id "ENSMUSG00000032525.16"; transcript_id "ENSMUST00000216573.2"; gene_type "protein_coding"; gene_name "Nktr"; transcript_type "retained_intron"; transcript_name "Nktr-218"; level 2; transcript_support_level "2"; mgi_id "MGI:97346"; havana_gene "OTTMUSG00000043287.1"; havana_transcript "OTTMUST00000152635.1";
chr9	HAVANA	exon	121570188	121570217	0	+	.	gene_id "ENSMUSG00000032525.16"; transcript_id "ENSMUST00000183070.8"; gene_type "protein_coding"; gene_name "Nktr"; transcript_type "nonsense_mediated_decay"; transcript_name "Nktr-214"; exon_number 9; exon_id "ENSMUSE00001235935.2"; level 2; protein_id "ENSMUSP00000138611.2"; transcript_support_level "1"; mgi_id "MGI:97346"; havana_gene "OTTMUSG00000043287.1"; havana_transcript "OTTMUST00000113556.1";
chr9	HAVANA	UTR	121570188	121570217	0	+	.	gene_id "ENSMUSG00000032525.16"; transcript_id "ENSMUST00000183070.8"; gene_type "protein_coding"; gene_name "Nktr"; transcript_type "nonsense_mediated_decay"; transcript_name "Nktr-214"; exon_number 9; exon_id "ENSMUSE00001235935.2"; level 2; protein_id "ENSMUSP00000138611.2"; transcript_support_level "1"; mgi_id "MGI:97346"; havana_gene "OTTMUSG00000043287.1"; havana_transcript "OTTMUST00000113556.1";
chr9	HAVANA	exon	121570188	121570217	0	+	.	gene_id "ENSMUSG00000032525.16"; transcript_id "ENSMUST00000035112.13"; gene_type "protein_coding"; gene_name "Nktr"; transcript_type "protein_coding"; transcript_name "Nktr-201"; exon_number 7; exon_id "ENSMUSE00001281738.2"; level 2; protein_id "ENSMUSP00000035112.6"; transcript_support_level "1"; mgi_id "MGI:97346"; tag "basic"; tag "Ensembl_canonical"; tag "GENCODE_Primary"; tag "appris_principal_1"; tag "CCDS"; ccdsid "CCDS23636.1"; havana_gene "OTTMUSG00000043287.1"; havana_transcript "OTTMUST00000113555.1";
chr9	HAVANA	CDS	121570188	121570217	0	+	1	gene_id "ENSMUSG00000032525.16"; transcript_id "ENSMUST00000035112.13"; gene_type "protein_coding"; gene_name "Nktr"; transcript_type "protein_coding"; transcript_name "Nktr-201"; exon_number 7; exon_id "ENSMUSE00001281738.2"; level 2; protein_id "ENSMUSP00000035112.6"; transcript_support_level "1"; mgi_id "MGI:97346"; tag "basic"; tag "Ensembl_canonical"; tag "GENCODE_Primary"; tag "appris_principal_1"; tag "CCDS"; ccdsid "CCDS23636.1"; havana_gene "OTTMUSG00000043287.1"; havana_transcript "OTTMUST00000113555.1";
chr9	HAVANA	exon	121570188	121570217	0	+	.	gene_id "ENSMUSG00000032525.16"; transcript_id "ENSMUST00000182763.8"; gene_type "protein_coding"; gene_name "Nktr"; transcript_type "nonsense_mediated_decay"; transcript_name "Nktr-212"; exon_number 8; exon_id "ENSMUSE00001235935.2"; level 2; protein_id "ENSMUSP00000138272.2"; transcript_support_level "5"; mgi_id "MGI:97346"; havana_gene "OTTMUSG00000043287.1"; havana_transcript "OTTMUST00000113562.1";
chr9	HAVANA	UTR	121570188	121570217	0	+	.	gene_id "ENSMUSG00000032525.16"; transcript_id "ENSMUST00000182763.8"; gene_type "protein_coding"; gene_name "Nktr"; transcript_type "nonsense_mediated_decay"; transcript_name "Nktr-212"; exon_number 8; exon_id "ENSMUSE00001235935.2"; level 2; protein_id "ENSMUSP00000138272.2"; transcript_support_level "5"; mgi_id "MGI:97346"; havana_gene "OTTMUSG00000043287.1"; havana_transcript "OTTMUST00000113562.1";
chr9	HAVANA	exon	121570188	121570217	0	+	.	gene_id "ENSMUSG00000032525.16"; transcript_id "ENSMUST00000182179.8"; gene_type "protein_coding"; gene_name "Nktr"; transcript_type "nonsense_mediated_decay"; transcript_name "Nktr-204"; exon_number 8; exon_id "ENSMUSE00001235935.2"; level 2; protein_id "ENSMUSP00000138437.2"; transcript_support_level "1"; mgi_id "MGI:97346"; havana_gene "OTTMUSG00000043287.1"; havana_transcript "OTTMUST00000113559.1";
chr9	HAVANA	UTR	121570188	121570217	0	+	.	gene_id "ENSMUSG00000032525.16"; transcript_id "ENSMUST00000182179.8"; gene_type "protein_coding"; gene_name "Nktr"; transcript_type "nonsense_mediated_decay"; transcript_name "Nktr-204"; exon_number 8; exon_id "ENSMUSE00001235935.2"; level 2; protein_id "ENSMUSP00000138437.2"; transcript_support_level "1"; mgi_id "MGI:97346"; havana_gene "OTTMUSG00000043287.1"; havana_transcript "OTTMUST00000113559.1";
chr9	HAVANA	exon	121570188	121570217	0	+	.	gene_id "ENSMUSG00000032525.16"; transcript_id "ENSMUST00000182225.8"; gene_type "protein_coding"; gene_name "Nktr"; transcript_type "protein_coding"; transcript_name "Nktr-205"; exon_number 6; exon_id "ENSMUSE00001281738.2"; level 2; protein_id "ENSMUSP00000138168.2"; transcript_support_level "1"; mgi_id "MGI:97346"; tag "mRNA_end_NF"; tag "cds_end_NF"; havana_gene "OTTMUSG00000043287.1"; havana_transcript "OTTMUST00000113560.1";
chr9	HAVANA	CDS	121570188	121570217	0	+	1	gene_id "ENSMUSG00000032525.16"; transcript_id "ENSMUST00000182225.8"; gene_type "protein_coding"; gene_name "Nktr"; transcript_type "protein_coding"; transcript_name "Nktr-205"; exon_number 6; exon_id "ENSMUSE00001281738.2"; level 2; protein_id "ENSMUSP00000138168.2"; transcript_support_level "1"; mgi_id "MGI:97346"; tag "mRNA_end_NF"; tag "cds_end_NF"; havana_gene "OTTMUSG00000043287.1"; havana_transcript "OTTMUST00000113560.1";
chr9	HAVANA	exon	121570188	121570217	0	+	.	gene_id "ENSMUSG00000032525.16"; transcript_id "ENSMUST00000182086.2"; gene_type "protein_coding"; gene_name "Nktr"; transcript_type "retained_intron"; transcript_name "Nktr-203"; exon_number 2; exon_id "ENSMUSE00001235935.2"; level 2; transcript_support_level "3"; mgi_id "MGI:97346"; havana_gene "OTTMUSG00000043287.1"; havana_transcript "OTTMUST00000113566.1";
chr9	ENSEMBL_gcm37	exon	121570188	121570217	231.612237002483	+	.	gene_id "ENSMUSG00000032525.16"; transcript_id "ENSMUSG00000032525.16_tx_1"; exon_id "chr9_121570188_121570217_+"; exonnum "7"; txlen "4573";
chr9	ENSEMBL_gcm37	exon	121570188	121570217	76.5720845840052	+	.	gene_id "ENSMUSG00000032525.16"; transcript_id "ENSMUSG00000032525.16_tx_10"; exon_id "chr9_121570188_121570217_+"; exonnum "8"; txlen "4526";
chr9	ENSEMBL_gcm37	exon	121570188	121570217	64.9494580330005	+	.	gene_id "ENSMUSG00000032525.16"; transcript_id "ENSMUSG00000032525.16_tx_11"; exon_id "chr9_121570188_121570217_+"; exonnum "7"; txlen "4493";
chr9	ENSEMBL_gcm37	exon	121570188	121570217	64.9494580330005	+	.	gene_id "ENSMUSG00000032525.16"; transcript_id "ENSMUSG00000032525.16_tx_12"; exon_id "chr9_121570188_121570217_+"; exonnum "8"; txlen "4521";
chr9	ENSEMBL_gcm37	exon	121570188	121570217	60.2939787287308	+	.	gene_id "ENSMUSG00000032525.16"; transcript_id "ENSMUSG00000032525.16_tx_13"; exon_id "chr9_121570188_121570217_+"; exonnum "7"; txlen "4418";
chr9	ENSEMBL_gcm37	exon	121570188	121570217	60.1769812497934	+	.	gene_id "ENSMUSG00000032525.16"; transcript_id "ENSMUSG00000032525.16_tx_14"; exon_id "chr9_121570188_121570217_+"; exonnum "6"; txlen "4390";
chr9	ENSEMBL_gcm37	exon	121570188	121570217	47.1220745168368	+	.	gene_id "ENSMUSG00000032525.16"; transcript_id "ENSMUSG00000032525.16_tx_15"; exon_id "chr9_121570188_121570217_+"; exonnum "7"; txlen "4418";
chr9	ENSEMBL_gcm37	exon	121570188	121570217	47.1220745168368	+	.	gene_id "ENSMUSG00000032525.16"; transcript_id "ENSMUSG00000032525.16_tx_16"; exon_id "chr9_121570188_121570217_+"; exonnum "8"; txlen "4446";
chr9	ENSEMBL_gcm37	exon	121570188	121570217	4.08933964937341	+	.	gene_id "ENSMUSG00000032525.16"; transcript_id "ENSMUSG00000032525.16_tx_18"; exon_id "chr9_121570188_121570217_+"; exonnum "7"; txlen "4604";
chr9	ENSEMBL_gcm37	exon	121570188	121570217	4.08933964937341	+	.	gene_id "ENSMUSG00000032525.16"; transcript_id "ENSMUSG00000032525.16_tx_19"; exon_id "chr9_121570188_121570217_+"; exonnum "8"; txlen "4632";
chr9	ENSEMBL_gcm37	exon	121570188	121570217	227.246746622231	+	.	gene_id "ENSMUSG00000032525.16"; transcript_id "ENSMUSG00000032525.16_tx_2"; exon_id "chr9_121570188_121570217_+"; exonnum "8"; txlen "4601";
chr9	ENSEMBL_gcm37	exon	121570188	121570217	3.56713480360007	+	.	gene_id "ENSMUSG00000032525.16"; transcript_id "ENSMUSG00000032525.16_tx_20"; exon_id "chr9_121570188_121570217_+"; exonnum "9"; txlen "4660";
chr9	ENSEMBL_gcm37	exon	121570188	121570217	1.91280662890778	+	.	gene_id "ENSMUSG00000032525.16"; transcript_id "ENSMUSG00000032525.16_tx_21"; exon_id "chr9_121570188_121570217_+"; exonnum "9"; txlen "4585";
chr9	ENSEMBL_gcm37	exon	121570188	121570217	150.030504799766	+	.	gene_id "ENSMUSG00000032525.16"; transcript_id "ENSMUSG00000032525.16_tx_3"; exon_id "chr9_121570188_121570217_+"; exonnum "8"; txlen "4526";
chr9	ENSEMBL_gcm37	exon	121570188	121570217	149.673996676984	+	.	gene_id "ENSMUSG00000032525.16"; transcript_id "ENSMUSG00000032525.16_tx_4"; exon_id "chr9_121570188_121570217_+"; exonnum "7"; txlen "4498";
chr9	ENSEMBL_gcm37	exon	121570188	121570217	101.054551687367	+	.	gene_id "ENSMUSG00000032525.16"; transcript_id "ENSMUSG00000032525.16_tx_5"; exon_id "chr9_121570188_121570217_+"; exonnum "9"; txlen "4629";
chr9	ENSEMBL_gcm37	exon	121570188	121570217	100.285556410666	+	.	gene_id "ENSMUSG00000032525.16"; transcript_id "ENSMUSG00000032525.16_tx_6"; exon_id "chr9_121570188_121570217_+"; exonnum "8"; txlen "4601";
chr9	ENSEMBL_gcm37	exon	121570188	121570217	81.8509598574013	+	.	gene_id "ENSMUSG00000032525.16"; transcript_id "ENSMUSG00000032525.16_tx_7"; exon_id "chr9_121570188_121570217_+"; exonnum "7"; txlen "4493";
chr9	ENSEMBL_gcm37	exon	121570188	121570217	81.7339623784639	+	.	gene_id "ENSMUSG00000032525.16"; transcript_id "ENSMUSG00000032525.16_tx_8"; exon_id "chr9_121570188_121570217_+"; exonnum "6"; txlen "4465";
chr9	ENSEMBL_gcm37	exon	121570188	121570217	77.1706558739396	+	.	gene_id "ENSMUSG00000032525.16"; transcript_id "ENSMUSG00000032525.16_tx_9"; exon_id "chr9_121570188_121570217_+"; exonnum "9"; txlen "4554";
chr9	HAVANA	exon	121570188	121570218	0	+	.	gene_id "ENSMUSG00000032525.16"; transcript_id "ENSMUST00000182311.8"; gene_type "protein_coding"; gene_name "Nktr"; transcript_type "protein_coding"; transcript_name "Nktr-206"; exon_number 6; exon_id "ENSMUSE00001239264.2"; level 2; protein_id "ENSMUSP00000138690.2"; transcript_support_level "5"; mgi_id "MGI:97346"; tag "mRNA_end_NF"; tag "cds_end_NF"; havana_gene "OTTMUSG00000043287.1"; havana_transcript "OTTMUST00000113564.1";
chr9	HAVANA	CDS	121570188	121570218	0	+	1	gene_id "ENSMUSG00000032525.16"; transcript_id "ENSMUST00000182311.8"; gene_type "protein_coding"; gene_name "Nktr"; transcript_type "protein_coding"; transcript_name "Nktr-206"; exon_number 6; exon_id "ENSMUSE00001239264.2"; level 2; protein_id "ENSMUSP00000138690.2"; transcript_support_level "5"; mgi_id "MGI:97346"; tag "mRNA_end_NF"; tag "cds_end_NF"; havana_gene "OTTMUSG00000043287.1"; havana_transcript "OTTMUST00000113564.1";
chr9	HAVANA	exon	121570664	121570809	0	+	.	gene_id "ENSMUSG00000032525.16"; transcript_id "ENSMUST00000183070.8"; gene_type "protein_coding"; gene_name "Nktr"; transcript_type "nonsense_mediated_decay"; transcript_name "Nktr-214"; exon_number 10; exon_id "ENSMUSE00001240874.2"; level 2; protein_id "ENSMUSP00000138611.2"; transcript_support_level "1"; mgi_id "MGI:97346"; havana_gene "OTTMUSG00000043287.1"; havana_transcript "OTTMUST00000113556.1";
chr9	HAVANA	UTR	121570664	121570809	0	+	.	gene_id "ENSMUSG00000032525.16"; transcript_id "ENSMUST00000183070.8"; gene_type "protein_coding"; gene_name "Nktr"; transcript_type "nonsense_mediated_decay"; transcript_name "Nktr-214"; exon_number 10; exon_id "ENSMUSE00001240874.2"; level 2; protein_id "ENSMUSP00000138611.2"; transcript_support_level "1"; mgi_id "MGI:97346"; havana_gene "OTTMUSG00000043287.1"; havana_transcript "OTTMUST00000113556.1";
chr9	HAVANA	exon	121570664	121570809	0	+	.	gene_id "ENSMUSG00000032525.16"; transcript_id "ENSMUST00000035112.13"; gene_type "protein_coding"; gene_name "Nktr"; transcript_type "protein_coding"; transcript_name "Nktr-201"; exon_number 8; exon_id "ENSMUSE00001229024.2"; level 2; protein_id "ENSMUSP00000035112.6"; transcript_support_level "1"; mgi_id "MGI:97346"; tag "basic"; tag "Ensembl_canonical"; tag "GENCODE_Primary"; tag "appris_principal_1"; tag "CCDS"; ccdsid "CCDS23636.1"; havana_gene "OTTMUSG00000043287.1"; havana_transcript "OTTMUST00000113555.1";
chr9	HAVANA	CDS	121570664	121570809	0	+	1	gene_id "ENSMUSG00000032525.16"; transcript_id "ENSMUST00000035112.13"; gene_type "protein_coding"; gene_name "Nktr"; transcript_type "protein_coding"; transcript_name "Nktr-201"; exon_number 8; exon_id "ENSMUSE00001229024.2"; level 2; protein_id "ENSMUSP00000035112.6"; transcript_support_level "1"; mgi_id "MGI:97346"; tag "basic"; tag "Ensembl_canonical"; tag "GENCODE_Primary"; tag "appris_principal_1"; tag "CCDS"; ccdsid "CCDS23636.1"; havana_gene "OTTMUSG00000043287.1"; havana_transcript "OTTMUST00000113555.1";
chr9	HAVANA	exon	121570664	121570809	0	+	.	gene_id "ENSMUSG00000032525.16"; transcript_id "ENSMUST00000182763.8"; gene_type "protein_coding"; gene_name "Nktr"; transcript_type "nonsense_mediated_decay"; transcript_name "Nktr-212"; exon_number 9; exon_id "ENSMUSE00001240874.2"; level 2; protein_id "ENSMUSP00000138272.2"; transcript_support_level "5"; mgi_id "MGI:97346"; havana_gene "OTTMUSG00000043287.1"; havana_transcript "OTTMUST00000113562.1";
chr9	HAVANA	UTR	121570664	121570809	0	+	.	gene_id "ENSMUSG00000032525.16"; transcript_id "ENSMUST00000182763.8"; gene_type "protein_coding"; gene_name "Nktr"; transcript_type "nonsense_mediated_decay"; transcript_name "Nktr-212"; exon_number 9; exon_id "ENSMUSE00001240874.2"; level 2; protein_id "ENSMUSP00000138272.2"; transcript_support_level "5"; mgi_id "MGI:97346"; havana_gene "OTTMUSG00000043287.1"; havana_transcript "OTTMUST00000113562.1";
chr9	HAVANA	exon	121570664	121570809	0	+	.	gene_id "ENSMUSG00000032525.16"; transcript_id "ENSMUST00000182179.8"; gene_type "protein_coding"; gene_name "Nktr"; transcript_type "nonsense_mediated_decay"; transcript_name "Nktr-204"; exon_number 9; exon_id "ENSMUSE00001240874.2"; level 2; protein_id "ENSMUSP00000138437.2"; transcript_support_level "1"; mgi_id "MGI:97346"; havana_gene "OTTMUSG00000043287.1"; havana_transcript "OTTMUST00000113559.1";
chr9	HAVANA	UTR	121570664	121570809	0	+	.	gene_id "ENSMUSG00000032525.16"; transcript_id "ENSMUST00000182179.8"; gene_type "protein_coding"; gene_name "Nktr"; transcript_type "nonsense_mediated_decay"; transcript_name "Nktr-204"; exon_number 9; exon_id "ENSMUSE00001240874.2"; level 2; protein_id "ENSMUSP00000138437.2"; transcript_support_level "1"; mgi_id "MGI:97346"; havana_gene "OTTMUSG00000043287.1"; havana_transcript "OTTMUST00000113559.1";
chr9	HAVANA	exon	121570664	121570809	0	+	.	gene_id "ENSMUSG00000032525.16"; transcript_id "ENSMUST00000182225.8"; gene_type "protein_coding"; gene_name "Nktr"; transcript_type "protein_coding"; transcript_name "Nktr-205"; exon_number 7; exon_id "ENSMUSE00001229024.2"; level 2; protein_id "ENSMUSP00000138168.2"; transcript_support_level "1"; mgi_id "MGI:97346"; tag "mRNA_end_NF"; tag "cds_end_NF"; havana_gene "OTTMUSG00000043287.1"; havana_transcript "OTTMUST00000113560.1";
chr9	HAVANA	CDS	121570664	121570809	0	+	1	gene_id "ENSMUSG00000032525.16"; transcript_id "ENSMUST00000182225.8"; gene_type "protein_coding"; gene_name "Nktr"; transcript_type "protein_coding"; transcript_name "Nktr-205"; exon_number 7; exon_id "ENSMUSE00001229024.2"; level 2; protein_id "ENSMUSP00000138168.2"; transcript_support_level "1"; mgi_id "MGI:97346"; tag "mRNA_end_NF"; tag "cds_end_NF"; havana_gene "OTTMUSG00000043287.1"; havana_transcript "OTTMUST00000113560.1";
chr9	HAVANA	exon	121570664	121570809	0	+	.	gene_id "ENSMUSG00000032525.16"; transcript_id "ENSMUST00000182086.2"; gene_type "protein_coding"; gene_name "Nktr"; transcript_type "retained_intron"; transcript_name "Nktr-203"; exon_number 3; exon_id "ENSMUSE00001240874.2"; level 2; transcript_support_level "3"; mgi_id "MGI:97346"; havana_gene "OTTMUSG00000043287.1"; havana_transcript "OTTMUST00000113566.1";
chr9	ENSEMBL_gcm37	exon	121570664	121570809	231.612237002483	+	.	gene_id "ENSMUSG00000032525.16"; transcript_id "ENSMUSG00000032525.16_tx_1"; exon_id "chr9_121570664_121570809_+"; exonnum "8"; txlen "4573";
chr9	ENSEMBL_gcm37	exon	121570664	121570809	76.5720845840052	+	.	gene_id "ENSMUSG00000032525.16"; transcript_id "ENSMUSG00000032525.16_tx_10"; exon_id "chr9_121570664_121570809_+"; exonnum "9"; txlen "4526";
chr9	ENSEMBL_gcm37	exon	121570664	121570809	64.9494580330005	+	.	gene_id "ENSMUSG00000032525.16"; transcript_id "ENSMUSG00000032525.16_tx_11"; exon_id "chr9_121570664_121570809_+"; exonnum "8"; txlen "4493";
chr9	ENSEMBL_gcm37	exon	121570664	121570809	64.9494580330005	+	.	gene_id "ENSMUSG00000032525.16"; transcript_id "ENSMUSG00000032525.16_tx_12"; exon_id "chr9_121570664_121570809_+"; exonnum "9"; txlen "4521";
chr9	ENSEMBL_gcm37	exon	121570664	121570809	60.2939787287308	+	.	gene_id "ENSMUSG00000032525.16"; transcript_id "ENSMUSG00000032525.16_tx_13"; exon_id "chr9_121570664_121570809_+"; exonnum "8"; txlen "4418";
chr9	ENSEMBL_gcm37	exon	121570664	121570809	60.1769812497934	+	.	gene_id "ENSMUSG00000032525.16"; transcript_id "ENSMUSG00000032525.16_tx_14"; exon_id "chr9_121570664_121570809_+"; exonnum "7"; txlen "4390";
chr9	ENSEMBL_gcm37	exon	121570664	121570809	47.1220745168368	+	.	gene_id "ENSMUSG00000032525.16"; transcript_id "ENSMUSG00000032525.16_tx_15"; exon_id "chr9_121570664_121570809_+"; exonnum "8"; txlen "4418";
chr9	ENSEMBL_gcm37	exon	121570664	121570809	47.1220745168368	+	.	gene_id "ENSMUSG00000032525.16"; transcript_id "ENSMUSG00000032525.16_tx_16"; exon_id "chr9_121570664_121570809_+"; exonnum "9"; txlen "4446";
chr9	ENSEMBL_gcm37	exon	121570664	121570809	4.08933964937341	+	.	gene_id "ENSMUSG00000032525.16"; transcript_id "ENSMUSG00000032525.16_tx_18"; exon_id "chr9_121570664_121570809_+"; exonnum "8"; txlen "4604";
chr9	ENSEMBL_gcm37	exon	121570664	121570809	4.08933964937341	+	.	gene_id "ENSMUSG00000032525.16"; transcript_id "ENSMUSG00000032525.16_tx_19"; exon_id "chr9_121570664_121570809_+"; exonnum "9"; txlen "4632";
chr9	ENSEMBL_gcm37	exon	121570664	121570809	227.246746622231	+	.	gene_id "ENSMUSG00000032525.16"; transcript_id "ENSMUSG00000032525.16_tx_2"; exon_id "chr9_121570664_121570809_+"; exonnum "9"; txlen "4601";
chr9	ENSEMBL_gcm37	exon	121570664	121570809	3.56713480360007	+	.	gene_id "ENSMUSG00000032525.16"; transcript_id "ENSMUSG00000032525.16_tx_20"; exon_id "chr9_121570664_121570809_+"; exonnum "10"; txlen "4660";
chr9	ENSEMBL_gcm37	exon	121570664	121570809	1.91280662890778	+	.	gene_id "ENSMUSG00000032525.16"; transcript_id "ENSMUSG00000032525.16_tx_21"; exon_id "chr9_121570664_121570809_+"; exonnum "10"; txlen "4585";
chr9	ENSEMBL_gcm37	exon	121570664	121570809	150.030504799766	+	.	gene_id "ENSMUSG00000032525.16"; transcript_id "ENSMUSG00000032525.16_tx_3"; exon_id "chr9_121570664_121570809_+"; exonnum "9"; txlen "4526";
chr9	ENSEMBL_gcm37	exon	121570664	121570809	149.673996676984	+	.	gene_id "ENSMUSG00000032525.16"; transcript_id "ENSMUSG00000032525.16_tx_4"; exon_id "chr9_121570664_121570809_+"; exonnum "8"; txlen "4498";
chr9	ENSEMBL_gcm37	exon	121570664	121570809	101.054551687367	+	.	gene_id "ENSMUSG00000032525.16"; transcript_id "ENSMUSG00000032525.16_tx_5"; exon_id "chr9_121570664_121570809_+"; exonnum "10"; txlen "4629";
chr9	ENSEMBL_gcm37	exon	121570664	121570809	100.285556410666	+	.	gene_id "ENSMUSG00000032525.16"; transcript_id "ENSMUSG00000032525.16_tx_6"; exon_id "chr9_121570664_121570809_+"; exonnum "9"; txlen "4601";
chr9	ENSEMBL_gcm37	exon	121570664	121570809	81.8509598574013	+	.	gene_id "ENSMUSG00000032525.16"; transcript_id "ENSMUSG00000032525.16_tx_7"; exon_id "chr9_121570664_121570809_+"; exonnum "8"; txlen "4493";
chr9	ENSEMBL_gcm37	exon	121570664	121570809	81.7339623784639	+	.	gene_id "ENSMUSG00000032525.16"; transcript_id "ENSMUSG00000032525.16_tx_8"; exon_id "chr9_121570664_121570809_+"; exonnum "7"; txlen "4465";
chr9	ENSEMBL_gcm37	exon	121570664	121570809	77.1706558739396	+	.	gene_id "ENSMUSG00000032525.16"; transcript_id "ENSMUSG00000032525.16_tx_9"; exon_id "chr9_121570664_121570809_+"; exonnum "10"; txlen "4554";
chr9	HAVANA	exon	121570664	121571232	0	+	.	gene_id "ENSMUSG00000032525.16"; transcript_id "ENSMUST00000216573.2"; gene_type "protein_coding"; gene_name "Nktr"; transcript_type "retained_intron"; transcript_name "Nktr-218"; exon_number 2; exon_id "ENSMUSE00001405485.2"; level 2; transcript_support_level "2"; mgi_id "MGI:97346"; havana_gene "OTTMUSG00000043287.1"; havana_transcript "OTTMUST00000152635.1";
chr9	HAVANA	exon	121571631	121571702	0	+	.	gene_id "ENSMUSG00000032525.16"; transcript_id "ENSMUST00000182763.8"; gene_type "protein_coding"; gene_name "Nktr"; transcript_type "nonsense_mediated_decay"; transcript_name "Nktr-212"; exon_number 10; exon_id "ENSMUSE00001223114.2"; level 2; protein_id "ENSMUSP00000138272.2"; transcript_support_level "5"; mgi_id "MGI:97346"; havana_gene "OTTMUSG00000043287.1"; havana_transcript "OTTMUST00000113562.1";
chr9	HAVANA	UTR	121571631	121571702	0	+	.	gene_id "ENSMUSG00000032525.16"; transcript_id "ENSMUST00000182763.8"; gene_type "protein_coding"; gene_name "Nktr"; transcript_type "nonsense_mediated_decay"; transcript_name "Nktr-212"; exon_number 10; exon_id "ENSMUSE00001223114.2"; level 2; protein_id "ENSMUSP00000138272.2"; transcript_support_level "5"; mgi_id "MGI:97346"; havana_gene "OTTMUSG00000043287.1"; havana_transcript "OTTMUST00000113562.1";
chr9	HAVANA	exon	121571631	121571738	0	+	.	gene_id "ENSMUSG00000032525.16"; transcript_id "ENSMUST00000182086.2"; gene_type "protein_coding"; gene_name "Nktr"; transcript_type "retained_intron"; transcript_name "Nktr-203"; exon_number 4; exon_id "ENSMUSE00001232825.2"; level 2; transcript_support_level "3"; mgi_id "MGI:97346"; havana_gene "OTTMUSG00000043287.1"; havana_transcript "OTTMUST00000113566.1";
chr9	HAVANA	exon	121571631	121571784	0	+	.	gene_id "ENSMUSG00000032525.16"; transcript_id "ENSMUST00000183070.8"; gene_type "protein_coding"; gene_name "Nktr"; transcript_type "nonsense_mediated_decay"; transcript_name "Nktr-214"; exon_number 11; exon_id "ENSMUSE00001310782.2"; level 2; protein_id "ENSMUSP00000138611.2"; transcript_support_level "1"; mgi_id "MGI:97346"; havana_gene "OTTMUSG00000043287.1"; havana_transcript "OTTMUST00000113556.1";
chr9	HAVANA	UTR	121571631	121571784	0	+	.	gene_id "ENSMUSG00000032525.16"; transcript_id "ENSMUST00000183070.8"; gene_type "protein_coding"; gene_name "Nktr"; transcript_type "nonsense_mediated_decay"; transcript_name "Nktr-214"; exon_number 11; exon_id "ENSMUSE00001310782.2"; level 2; protein_id "ENSMUSP00000138611.2"; transcript_support_level "1"; mgi_id "MGI:97346"; havana_gene "OTTMUSG00000043287.1"; havana_transcript "OTTMUST00000113556.1";
chr9	HAVANA	exon	121571631	121571853	0	+	.	gene_id "ENSMUSG00000032525.16"; transcript_id "ENSMUST00000035112.13"; gene_type "protein_coding"; gene_name "Nktr"; transcript_type "protein_coding"; transcript_name "Nktr-201"; exon_number 9; exon_id "ENSMUSE00001301743.2"; level 2; protein_id "ENSMUSP00000035112.6"; transcript_support_level "1"; mgi_id "MGI:97346"; tag "basic"; tag "Ensembl_canonical"; tag "GENCODE_Primary"; tag "appris_principal_1"; tag "CCDS"; ccdsid "CCDS23636.1"; havana_gene "OTTMUSG00000043287.1"; havana_transcript "OTTMUST00000113555.1";
chr9	HAVANA	CDS	121571631	121571853	0	+	2	gene_id "ENSMUSG00000032525.16"; transcript_id "ENSMUST00000035112.13"; gene_type "protein_coding"; gene_name "Nktr"; transcript_type "protein_coding"; transcript_name "Nktr-201"; exon_number 9; exon_id "ENSMUSE00001301743.2"; level 2; protein_id "ENSMUSP00000035112.6"; transcript_support_level "1"; mgi_id "MGI:97346"; tag "basic"; tag "Ensembl_canonical"; tag "GENCODE_Primary"; tag "appris_principal_1"; tag "CCDS"; ccdsid "CCDS23636.1"; havana_gene "OTTMUSG00000043287.1"; havana_transcript "OTTMUST00000113555.1";
chr9	HAVANA	exon	121571631	121571853	0	+	.	gene_id "ENSMUSG00000032525.16"; transcript_id "ENSMUST00000182179.8"; gene_type "protein_coding"; gene_name "Nktr"; transcript_type "nonsense_mediated_decay"; transcript_name "Nktr-204"; exon_number 10; exon_id "ENSMUSE00001296989.2"; level 2; protein_id "ENSMUSP00000138437.2"; transcript_support_level "1"; mgi_id "MGI:97346"; havana_gene "OTTMUSG00000043287.1"; havana_transcript "OTTMUST00000113559.1";
chr9	HAVANA	UTR	121571631	121571853	0	+	.	gene_id "ENSMUSG00000032525.16"; transcript_id "ENSMUST00000182179.8"; gene_type "protein_coding"; gene_name "Nktr"; transcript_type "nonsense_mediated_decay"; transcript_name "Nktr-204"; exon_number 10; exon_id "ENSMUSE00001296989.2"; level 2; protein_id "ENSMUSP00000138437.2"; transcript_support_level "1"; mgi_id "MGI:97346"; havana_gene "OTTMUSG00000043287.1"; havana_transcript "OTTMUST00000113559.1";
chr9	ENSEMBL_gcm37	exon	121571631	121571853	231.612237002483	+	.	gene_id "ENSMUSG00000032525.16"; transcript_id "ENSMUSG00000032525.16_tx_1"; exon_id "chr9_121571631_121571853_+"; exonnum "9"; txlen "4573";
chr9	ENSEMBL_gcm37	exon	121571631	121571853	64.9494580330005	+	.	gene_id "ENSMUSG00000032525.16"; transcript_id "ENSMUSG00000032525.16_tx_11"; exon_id "chr9_121571631_121571853_+"; exonnum "9"; txlen "4493";
chr9	ENSEMBL_gcm37	exon	121571631	121571853	64.9494580330005	+	.	gene_id "ENSMUSG00000032525.16"; transcript_id "ENSMUSG00000032525.16_tx_12"; exon_id "chr9_121571631_121571853_+"; exonnum "10"; txlen "4521";
chr9	ENSEMBL_gcm37	exon	121571631	121571853	4.08933964937341	+	.	gene_id "ENSMUSG00000032525.16"; transcript_id "ENSMUSG00000032525.16_tx_18"; exon_id "chr9_121571631_121571853_+"; exonnum "9"; txlen "4604";
chr9	ENSEMBL_gcm37	exon	121571631	121571853	4.08933964937341	+	.	gene_id "ENSMUSG00000032525.16"; transcript_id "ENSMUSG00000032525.16_tx_19"; exon_id "chr9_121571631_121571853_+"; exonnum "10"; txlen "4632";
chr9	ENSEMBL_gcm37	exon	121571631	121571853	227.246746622231	+	.	gene_id "ENSMUSG00000032525.16"; transcript_id "ENSMUSG00000032525.16_tx_2"; exon_id "chr9_121571631_121571853_+"; exonnum "10"; txlen "4601";
chr9	ENSEMBL_gcm37	exon	121571631	121571853	3.56713480360007	+	.	gene_id "ENSMUSG00000032525.16"; transcript_id "ENSMUSG00000032525.16_tx_20"; exon_id "chr9_121571631_121571853_+"; exonnum "11"; txlen "4660";
chr9	ENSEMBL_gcm37	exon	121571631	121571853	101.054551687367	+	.	gene_id "ENSMUSG00000032525.16"; transcript_id "ENSMUSG00000032525.16_tx_5"; exon_id "chr9_121571631_121571853_+"; exonnum "11"; txlen "4629";
chr9	ENSEMBL_gcm37	exon	121571631	121571853	100.285556410666	+	.	gene_id "ENSMUSG00000032525.16"; transcript_id "ENSMUSG00000032525.16_tx_6"; exon_id "chr9_121571631_121571853_+"; exonnum "10"; txlen "4601";
chr9	ENSEMBL_gcm37	exon	121571631	121571853	81.8509598574013	+	.	gene_id "ENSMUSG00000032525.16"; transcript_id "ENSMUSG00000032525.16_tx_7"; exon_id "chr9_121571631_121571853_+"; exonnum "9"; txlen "4493";
chr9	ENSEMBL_gcm37	exon	121571631	121571853	81.7339623784639	+	.	gene_id "ENSMUSG00000032525.16"; transcript_id "ENSMUSG00000032525.16_tx_8"; exon_id "chr9_121571631_121571853_+"; exonnum "8"; txlen "4465";
chr9	HAVANA	exon	121571706	121571853	0	+	.	gene_id "ENSMUSG00000032525.16"; transcript_id "ENSMUST00000182225.8"; gene_type "protein_coding"; gene_name "Nktr"; transcript_type "protein_coding"; transcript_name "Nktr-205"; exon_number 8; exon_id "ENSMUSE00001297700.2"; level 2; protein_id "ENSMUSP00000138168.2"; transcript_support_level "1"; mgi_id "MGI:97346"; tag "mRNA_end_NF"; tag "cds_end_NF"; havana_gene "OTTMUSG00000043287.1"; havana_transcript "OTTMUST00000113560.1";
chr9	HAVANA	CDS	121571706	121571853	0	+	2	gene_id "ENSMUSG00000032525.16"; transcript_id "ENSMUST00000182225.8"; gene_type "protein_coding"; gene_name "Nktr"; transcript_type "protein_coding"; transcript_name "Nktr-205"; exon_number 8; exon_id "ENSMUSE00001297700.2"; level 2; protein_id "ENSMUSP00000138168.2"; transcript_support_level "1"; mgi_id "MGI:97346"; tag "mRNA_end_NF"; tag "cds_end_NF"; havana_gene "OTTMUSG00000043287.1"; havana_transcript "OTTMUST00000113560.1";
chr9	ENSEMBL_gcm37	exon	121571706	121571853	76.5720845840052	+	.	gene_id "ENSMUSG00000032525.16"; transcript_id "ENSMUSG00000032525.16_tx_10"; exon_id "chr9_121571706_121571853_+"; exonnum "10"; txlen "4526";
chr9	ENSEMBL_gcm37	exon	121571706	121571853	60.2939787287308	+	.	gene_id "ENSMUSG00000032525.16"; transcript_id "ENSMUSG00000032525.16_tx_13"; exon_id "chr9_121571706_121571853_+"; exonnum "9"; txlen "4418";
chr9	ENSEMBL_gcm37	exon	121571706	121571853	60.1769812497934	+	.	gene_id "ENSMUSG00000032525.16"; transcript_id "ENSMUSG00000032525.16_tx_14"; exon_id "chr9_121571706_121571853_+"; exonnum "8"; txlen "4390";
chr9	ENSEMBL_gcm37	exon	121571706	121571853	47.1220745168368	+	.	gene_id "ENSMUSG00000032525.16"; transcript_id "ENSMUSG00000032525.16_tx_15"; exon_id "chr9_121571706_121571853_+"; exonnum "9"; txlen "4418";
chr9	ENSEMBL_gcm37	exon	121571706	121571853	47.1220745168368	+	.	gene_id "ENSMUSG00000032525.16"; transcript_id "ENSMUSG00000032525.16_tx_16"; exon_id "chr9_121571706_121571853_+"; exonnum "10"; txlen "4446";
chr9	ENSEMBL_gcm37	exon	121571706	121571853	1.91280662890778	+	.	gene_id "ENSMUSG00000032525.16"; transcript_id "ENSMUSG00000032525.16_tx_21"; exon_id "chr9_121571706_121571853_+"; exonnum "11"; txlen "4585";
chr9	ENSEMBL_gcm37	exon	121571706	121571853	150.030504799766	+	.	gene_id "ENSMUSG00000032525.16"; transcript_id "ENSMUSG00000032525.16_tx_3"; exon_id "chr9_121571706_121571853_+"; exonnum "10"; txlen "4526";
chr9	ENSEMBL_gcm37	exon	121571706	121571853	149.673996676984	+	.	gene_id "ENSMUSG00000032525.16"; transcript_id "ENSMUSG00000032525.16_tx_4"; exon_id "chr9_121571706_121571853_+"; exonnum "9"; txlen "4498";
chr9	ENSEMBL_gcm37	exon	121571706	121571853	77.1706558739396	+	.	gene_id "ENSMUSG00000032525.16"; transcript_id "ENSMUSG00000032525.16_tx_9"; exon_id "chr9_121571706_121571853_+"; exonnum "11"; txlen "4554";
chr9	HAVANA	exon	121573055	121573210	0	+	.	gene_id "ENSMUSG00000032525.16"; transcript_id "ENSMUST00000035112.13"; gene_type "protein_coding"; gene_name "Nktr"; transcript_type "protein_coding"; transcript_name "Nktr-201"; exon_number 10; exon_id "ENSMUSE00001261382.2"; level 2; protein_id "ENSMUSP00000035112.6"; transcript_support_level "1"; mgi_id "MGI:97346"; tag "basic"; tag "Ensembl_canonical"; tag "GENCODE_Primary"; tag "appris_principal_1"; tag "CCDS"; ccdsid "CCDS23636.1"; havana_gene "OTTMUSG00000043287.1"; havana_transcript "OTTMUST00000113555.1";
chr9	HAVANA	CDS	121573055	121573210	0	+	1	gene_id "ENSMUSG00000032525.16"; transcript_id "ENSMUST00000035112.13"; gene_type "protein_coding"; gene_name "Nktr"; transcript_type "protein_coding"; transcript_name "Nktr-201"; exon_number 10; exon_id "ENSMUSE00001261382.2"; level 2; protein_id "ENSMUSP00000035112.6"; transcript_support_level "1"; mgi_id "MGI:97346"; tag "basic"; tag "Ensembl_canonical"; tag "GENCODE_Primary"; tag "appris_principal_1"; tag "CCDS"; ccdsid "CCDS23636.1"; havana_gene "OTTMUSG00000043287.1"; havana_transcript "OTTMUST00000113555.1";
chr9	HAVANA	exon	121573055	121573210	0	+	.	gene_id "ENSMUSG00000032525.16"; transcript_id "ENSMUST00000182179.8"; gene_type "protein_coding"; gene_name "Nktr"; transcript_type "nonsense_mediated_decay"; transcript_name "Nktr-204"; exon_number 11; exon_id "ENSMUSE00001214743.2"; level 2; protein_id "ENSMUSP00000138437.2"; transcript_support_level "1"; mgi_id "MGI:97346"; havana_gene "OTTMUSG00000043287.1"; havana_transcript "OTTMUST00000113559.1";
chr9	HAVANA	UTR	121573055	121573210	0	+	.	gene_id "ENSMUSG00000032525.16"; transcript_id "ENSMUST00000182179.8"; gene_type "protein_coding"; gene_name "Nktr"; transcript_type "nonsense_mediated_decay"; transcript_name "Nktr-204"; exon_number 11; exon_id "ENSMUSE00001214743.2"; level 2; protein_id "ENSMUSP00000138437.2"; transcript_support_level "1"; mgi_id "MGI:97346"; havana_gene "OTTMUSG00000043287.1"; havana_transcript "OTTMUST00000113559.1";
chr9	HAVANA	exon	121573055	121573210	0	+	.	gene_id "ENSMUSG00000032525.16"; transcript_id "ENSMUST00000182225.8"; gene_type "protein_coding"; gene_name "Nktr"; transcript_type "protein_coding"; transcript_name "Nktr-205"; exon_number 9; exon_id "ENSMUSE00001261382.2"; level 2; protein_id "ENSMUSP00000138168.2"; transcript_support_level "1"; mgi_id "MGI:97346"; tag "mRNA_end_NF"; tag "cds_end_NF"; havana_gene "OTTMUSG00000043287.1"; havana_transcript "OTTMUST00000113560.1";
chr9	HAVANA	CDS	121573055	121573210	0	+	1	gene_id "ENSMUSG00000032525.16"; transcript_id "ENSMUST00000182225.8"; gene_type "protein_coding"; gene_name "Nktr"; transcript_type "protein_coding"; transcript_name "Nktr-205"; exon_number 9; exon_id "ENSMUSE00001261382.2"; level 2; protein_id "ENSMUSP00000138168.2"; transcript_support_level "1"; mgi_id "MGI:97346"; tag "mRNA_end_NF"; tag "cds_end_NF"; havana_gene "OTTMUSG00000043287.1"; havana_transcript "OTTMUST00000113560.1";
chr9	ENSEMBL_gcm37	exon	121573055	121573210	231.612237002483	+	.	gene_id "ENSMUSG00000032525.16"; transcript_id "ENSMUSG00000032525.16_tx_1"; exon_id "chr9_121573055_121573210_+"; exonnum "10"; txlen "4573";
chr9	ENSEMBL_gcm37	exon	121573055	121573210	76.5720845840052	+	.	gene_id "ENSMUSG00000032525.16"; transcript_id "ENSMUSG00000032525.16_tx_10"; exon_id "chr9_121573055_121573210_+"; exonnum "11"; txlen "4526";
chr9	ENSEMBL_gcm37	exon	121573055	121573210	64.9494580330005	+	.	gene_id "ENSMUSG00000032525.16"; transcript_id "ENSMUSG00000032525.16_tx_11"; exon_id "chr9_121573055_121573210_+"; exonnum "10"; txlen "4493";
chr9	ENSEMBL_gcm37	exon	121573055	121573210	64.9494580330005	+	.	gene_id "ENSMUSG00000032525.16"; transcript_id "ENSMUSG00000032525.16_tx_12"; exon_id "chr9_121573055_121573210_+"; exonnum "11"; txlen "4521";
chr9	ENSEMBL_gcm37	exon	121573055	121573210	60.2939787287308	+	.	gene_id "ENSMUSG00000032525.16"; transcript_id "ENSMUSG00000032525.16_tx_13"; exon_id "chr9_121573055_121573210_+"; exonnum "10"; txlen "4418";
chr9	ENSEMBL_gcm37	exon	121573055	121573210	60.1769812497934	+	.	gene_id "ENSMUSG00000032525.16"; transcript_id "ENSMUSG00000032525.16_tx_14"; exon_id "chr9_121573055_121573210_+"; exonnum "9"; txlen "4390";
chr9	ENSEMBL_gcm37	exon	121573055	121573210	47.1220745168368	+	.	gene_id "ENSMUSG00000032525.16"; transcript_id "ENSMUSG00000032525.16_tx_15"; exon_id "chr9_121573055_121573210_+"; exonnum "10"; txlen "4418";
chr9	ENSEMBL_gcm37	exon	121573055	121573210	47.1220745168368	+	.	gene_id "ENSMUSG00000032525.16"; transcript_id "ENSMUSG00000032525.16_tx_16"; exon_id "chr9_121573055_121573210_+"; exonnum "11"; txlen "4446";
chr9	ENSEMBL_gcm37	exon	121573055	121573210	4.08933964937341	+	.	gene_id "ENSMUSG00000032525.16"; transcript_id "ENSMUSG00000032525.16_tx_18"; exon_id "chr9_121573055_121573210_+"; exonnum "10"; txlen "4604";
chr9	ENSEMBL_gcm37	exon	121573055	121573210	4.08933964937341	+	.	gene_id "ENSMUSG00000032525.16"; transcript_id "ENSMUSG00000032525.16_tx_19"; exon_id "chr9_121573055_121573210_+"; exonnum "11"; txlen "4632";
chr9	ENSEMBL_gcm37	exon	121573055	121573210	227.246746622231	+	.	gene_id "ENSMUSG00000032525.16"; transcript_id "ENSMUSG00000032525.16_tx_2"; exon_id "chr9_121573055_121573210_+"; exonnum "11"; txlen "4601";
chr9	ENSEMBL_gcm37	exon	121573055	121573210	3.56713480360007	+	.	gene_id "ENSMUSG00000032525.16"; transcript_id "ENSMUSG00000032525.16_tx_20"; exon_id "chr9_121573055_121573210_+"; exonnum "12"; txlen "4660";
chr9	ENSEMBL_gcm37	exon	121573055	121573210	1.91280662890778	+	.	gene_id "ENSMUSG00000032525.16"; transcript_id "ENSMUSG00000032525.16_tx_21"; exon_id "chr9_121573055_121573210_+"; exonnum "12"; txlen "4585";
chr9	ENSEMBL_gcm37	exon	121573055	121573210	150.030504799766	+	.	gene_id "ENSMUSG00000032525.16"; transcript_id "ENSMUSG00000032525.16_tx_3"; exon_id "chr9_121573055_121573210_+"; exonnum "11"; txlen "4526";
chr9	ENSEMBL_gcm37	exon	121573055	121573210	149.673996676984	+	.	gene_id "ENSMUSG00000032525.16"; transcript_id "ENSMUSG00000032525.16_tx_4"; exon_id "chr9_121573055_121573210_+"; exonnum "10"; txlen "4498";
chr9	ENSEMBL_gcm37	exon	121573055	121573210	101.054551687367	+	.	gene_id "ENSMUSG00000032525.16"; transcript_id "ENSMUSG00000032525.16_tx_5"; exon_id "chr9_121573055_121573210_+"; exonnum "12"; txlen "4629";
chr9	ENSEMBL_gcm37	exon	121573055	121573210	100.285556410666	+	.	gene_id "ENSMUSG00000032525.16"; transcript_id "ENSMUSG00000032525.16_tx_6"; exon_id "chr9_121573055_121573210_+"; exonnum "11"; txlen "4601";
chr9	ENSEMBL_gcm37	exon	121573055	121573210	81.8509598574013	+	.	gene_id "ENSMUSG00000032525.16"; transcript_id "ENSMUSG00000032525.16_tx_7"; exon_id "chr9_121573055_121573210_+"; exonnum "10"; txlen "4493";
chr9	ENSEMBL_gcm37	exon	121573055	121573210	81.7339623784639	+	.	gene_id "ENSMUSG00000032525.16"; transcript_id "ENSMUSG00000032525.16_tx_8"; exon_id "chr9_121573055_121573210_+"; exonnum "9"; txlen "4465";
chr9	ENSEMBL_gcm37	exon	121573055	121573210	77.1706558739396	+	.	gene_id "ENSMUSG00000032525.16"; transcript_id "ENSMUSG00000032525.16_tx_9"; exon_id "chr9_121573055_121573210_+"; exonnum "12"; txlen "4554";
chr9	HAVANA	exon	121574967	121575054	0	+	.	gene_id "ENSMUSG00000032525.16"; transcript_id "ENSMUST00000035112.13"; gene_type "protein_coding"; gene_name "Nktr"; transcript_type "protein_coding"; transcript_name "Nktr-201"; exon_number 11; exon_id "ENSMUSE00001236782.2"; level 2; protein_id "ENSMUSP00000035112.6"; transcript_support_level "1"; mgi_id "MGI:97346"; tag "basic"; tag "Ensembl_canonical"; tag "GENCODE_Primary"; tag "appris_principal_1"; tag "CCDS"; ccdsid "CCDS23636.1"; havana_gene "OTTMUSG00000043287.1"; havana_transcript "OTTMUST00000113555.1";
chr9	HAVANA	CDS	121574967	121575054	0	+	1	gene_id "ENSMUSG00000032525.16"; transcript_id "ENSMUST00000035112.13"; gene_type "protein_coding"; gene_name "Nktr"; transcript_type "protein_coding"; transcript_name "Nktr-201"; exon_number 11; exon_id "ENSMUSE00001236782.2"; level 2; protein_id "ENSMUSP00000035112.6"; transcript_support_level "1"; mgi_id "MGI:97346"; tag "basic"; tag "Ensembl_canonical"; tag "GENCODE_Primary"; tag "appris_principal_1"; tag "CCDS"; ccdsid "CCDS23636.1"; havana_gene "OTTMUSG00000043287.1"; havana_transcript "OTTMUST00000113555.1";
chr9	HAVANA	exon	121574967	121575054	0	+	.	gene_id "ENSMUSG00000032525.16"; transcript_id "ENSMUST00000182179.8"; gene_type "protein_coding"; gene_name "Nktr"; transcript_type "nonsense_mediated_decay"; transcript_name "Nktr-204"; exon_number 12; exon_id "ENSMUSE00001225160.2"; level 2; protein_id "ENSMUSP00000138437.2"; transcript_support_level "1"; mgi_id "MGI:97346"; havana_gene "OTTMUSG00000043287.1"; havana_transcript "OTTMUST00000113559.1";
chr9	HAVANA	UTR	121574967	121575054	0	+	.	gene_id "ENSMUSG00000032525.16"; transcript_id "ENSMUST00000182179.8"; gene_type "protein_coding"; gene_name "Nktr"; transcript_type "nonsense_mediated_decay"; transcript_name "Nktr-204"; exon_number 12; exon_id "ENSMUSE00001225160.2"; level 2; protein_id "ENSMUSP00000138437.2"; transcript_support_level "1"; mgi_id "MGI:97346"; havana_gene "OTTMUSG00000043287.1"; havana_transcript "OTTMUST00000113559.1";
chr9	HAVANA	exon	121574967	121575054	0	+	.	gene_id "ENSMUSG00000032525.16"; transcript_id "ENSMUST00000182225.8"; gene_type "protein_coding"; gene_name "Nktr"; transcript_type "protein_coding"; transcript_name "Nktr-205"; exon_number 10; exon_id "ENSMUSE00001236782.2"; level 2; protein_id "ENSMUSP00000138168.2"; transcript_support_level "1"; mgi_id "MGI:97346"; tag "mRNA_end_NF"; tag "cds_end_NF"; havana_gene "OTTMUSG00000043287.1"; havana_transcript "OTTMUST00000113560.1";
chr9	HAVANA	CDS	121574967	121575054	0	+	1	gene_id "ENSMUSG00000032525.16"; transcript_id "ENSMUST00000182225.8"; gene_type "protein_coding"; gene_name "Nktr"; transcript_type "protein_coding"; transcript_name "Nktr-205"; exon_number 10; exon_id "ENSMUSE00001236782.2"; level 2; protein_id "ENSMUSP00000138168.2"; transcript_support_level "1"; mgi_id "MGI:97346"; tag "mRNA_end_NF"; tag "cds_end_NF"; havana_gene "OTTMUSG00000043287.1"; havana_transcript "OTTMUST00000113560.1";
chr9	ENSEMBL_gcm37	exon	121574967	121575054	231.612237002483	+	.	gene_id "ENSMUSG00000032525.16"; transcript_id "ENSMUSG00000032525.16_tx_1"; exon_id "chr9_121574967_121575054_+"; exonnum "11"; txlen "4573";
chr9	ENSEMBL_gcm37	exon	121574967	121575054	76.5720845840052	+	.	gene_id "ENSMUSG00000032525.16"; transcript_id "ENSMUSG00000032525.16_tx_10"; exon_id "chr9_121574967_121575054_+"; exonnum "12"; txlen "4526";
chr9	ENSEMBL_gcm37	exon	121574967	121575054	64.9494580330005	+	.	gene_id "ENSMUSG00000032525.16"; transcript_id "ENSMUSG00000032525.16_tx_11"; exon_id "chr9_121574967_121575054_+"; exonnum "11"; txlen "4493";
chr9	ENSEMBL_gcm37	exon	121574967	121575054	64.9494580330005	+	.	gene_id "ENSMUSG00000032525.16"; transcript_id "ENSMUSG00000032525.16_tx_12"; exon_id "chr9_121574967_121575054_+"; exonnum "12"; txlen "4521";
chr9	ENSEMBL_gcm37	exon	121574967	121575054	60.2939787287308	+	.	gene_id "ENSMUSG00000032525.16"; transcript_id "ENSMUSG00000032525.16_tx_13"; exon_id "chr9_121574967_121575054_+"; exonnum "11"; txlen "4418";
chr9	ENSEMBL_gcm37	exon	121574967	121575054	60.1769812497934	+	.	gene_id "ENSMUSG00000032525.16"; transcript_id "ENSMUSG00000032525.16_tx_14"; exon_id "chr9_121574967_121575054_+"; exonnum "10"; txlen "4390";
chr9	ENSEMBL_gcm37	exon	121574967	121575054	47.1220745168368	+	.	gene_id "ENSMUSG00000032525.16"; transcript_id "ENSMUSG00000032525.16_tx_15"; exon_id "chr9_121574967_121575054_+"; exonnum "11"; txlen "4418";
chr9	ENSEMBL_gcm37	exon	121574967	121575054	47.1220745168368	+	.	gene_id "ENSMUSG00000032525.16"; transcript_id "ENSMUSG00000032525.16_tx_16"; exon_id "chr9_121574967_121575054_+"; exonnum "12"; txlen "4446";
chr9	ENSEMBL_gcm37	exon	121574967	121575054	4.08933964937341	+	.	gene_id "ENSMUSG00000032525.16"; transcript_id "ENSMUSG00000032525.16_tx_18"; exon_id "chr9_121574967_121575054_+"; exonnum "11"; txlen "4604";
chr9	ENSEMBL_gcm37	exon	121574967	121575054	4.08933964937341	+	.	gene_id "ENSMUSG00000032525.16"; transcript_id "ENSMUSG00000032525.16_tx_19"; exon_id "chr9_121574967_121575054_+"; exonnum "12"; txlen "4632";
chr9	ENSEMBL_gcm37	exon	121574967	121575054	227.246746622231	+	.	gene_id "ENSMUSG00000032525.16"; transcript_id "ENSMUSG00000032525.16_tx_2"; exon_id "chr9_121574967_121575054_+"; exonnum "12"; txlen "4601";
chr9	ENSEMBL_gcm37	exon	121574967	121575054	3.56713480360007	+	.	gene_id "ENSMUSG00000032525.16"; transcript_id "ENSMUSG00000032525.16_tx_20"; exon_id "chr9_121574967_121575054_+"; exonnum "13"; txlen "4660";
chr9	ENSEMBL_gcm37	exon	121574967	121575054	1.91280662890778	+	.	gene_id "ENSMUSG00000032525.16"; transcript_id "ENSMUSG00000032525.16_tx_21"; exon_id "chr9_121574967_121575054_+"; exonnum "13"; txlen "4585";
chr9	ENSEMBL_gcm37	exon	121574967	121575054	150.030504799766	+	.	gene_id "ENSMUSG00000032525.16"; transcript_id "ENSMUSG00000032525.16_tx_3"; exon_id "chr9_121574967_121575054_+"; exonnum "12"; txlen "4526";
chr9	ENSEMBL_gcm37	exon	121574967	121575054	149.673996676984	+	.	gene_id "ENSMUSG00000032525.16"; transcript_id "ENSMUSG00000032525.16_tx_4"; exon_id "chr9_121574967_121575054_+"; exonnum "11"; txlen "4498";
chr9	ENSEMBL_gcm37	exon	121574967	121575054	101.054551687367	+	.	gene_id "ENSMUSG00000032525.16"; transcript_id "ENSMUSG00000032525.16_tx_5"; exon_id "chr9_121574967_121575054_+"; exonnum "13"; txlen "4629";
chr9	ENSEMBL_gcm37	exon	121574967	121575054	100.285556410666	+	.	gene_id "ENSMUSG00000032525.16"; transcript_id "ENSMUSG00000032525.16_tx_6"; exon_id "chr9_121574967_121575054_+"; exonnum "12"; txlen "4601";
chr9	ENSEMBL_gcm37	exon	121574967	121575054	81.8509598574013	+	.	gene_id "ENSMUSG00000032525.16"; transcript_id "ENSMUSG00000032525.16_tx_7"; exon_id "chr9_121574967_121575054_+"; exonnum "11"; txlen "4493";
chr9	ENSEMBL_gcm37	exon	121574967	121575054	81.7339623784639	+	.	gene_id "ENSMUSG00000032525.16"; transcript_id "ENSMUSG00000032525.16_tx_8"; exon_id "chr9_121574967_121575054_+"; exonnum "10"; txlen "4465";
chr9	ENSEMBL_gcm37	exon	121574967	121575054	77.1706558739396	+	.	gene_id "ENSMUSG00000032525.16"; transcript_id "ENSMUSG00000032525.16_tx_9"; exon_id "chr9_121574967_121575054_+"; exonnum "13"; txlen "4554";
chr9	HAVANA	exon	121575511	121575656	0	+	.	gene_id "ENSMUSG00000032525.16"; transcript_id "ENSMUST00000035112.13"; gene_type "protein_coding"; gene_name "Nktr"; transcript_type "protein_coding"; transcript_name "Nktr-201"; exon_number 12; exon_id "ENSMUSE00001267556.2"; level 2; protein_id "ENSMUSP00000035112.6"; transcript_support_level "1"; mgi_id "MGI:97346"; tag "basic"; tag "Ensembl_canonical"; tag "GENCODE_Primary"; tag "appris_principal_1"; tag "CCDS"; ccdsid "CCDS23636.1"; havana_gene "OTTMUSG00000043287.1"; havana_transcript "OTTMUST00000113555.1";
chr9	HAVANA	CDS	121575511	121575656	0	+	0	gene_id "ENSMUSG00000032525.16"; transcript_id "ENSMUST00000035112.13"; gene_type "protein_coding"; gene_name "Nktr"; transcript_type "protein_coding"; transcript_name "Nktr-201"; exon_number 12; exon_id "ENSMUSE00001267556.2"; level 2; protein_id "ENSMUSP00000035112.6"; transcript_support_level "1"; mgi_id "MGI:97346"; tag "basic"; tag "Ensembl_canonical"; tag "GENCODE_Primary"; tag "appris_principal_1"; tag "CCDS"; ccdsid "CCDS23636.1"; havana_gene "OTTMUSG00000043287.1"; havana_transcript "OTTMUST00000113555.1";
chr9	HAVANA	exon	121575511	121575656	0	+	.	gene_id "ENSMUSG00000032525.16"; transcript_id "ENSMUST00000182179.8"; gene_type "protein_coding"; gene_name "Nktr"; transcript_type "nonsense_mediated_decay"; transcript_name "Nktr-204"; exon_number 13; exon_id "ENSMUSE00001242411.2"; level 2; protein_id "ENSMUSP00000138437.2"; transcript_support_level "1"; mgi_id "MGI:97346"; havana_gene "OTTMUSG00000043287.1"; havana_transcript "OTTMUST00000113559.1";
chr9	HAVANA	UTR	121575511	121575656	0	+	.	gene_id "ENSMUSG00000032525.16"; transcript_id "ENSMUST00000182179.8"; gene_type "protein_coding"; gene_name "Nktr"; transcript_type "nonsense_mediated_decay"; transcript_name "Nktr-204"; exon_number 13; exon_id "ENSMUSE00001242411.2"; level 2; protein_id "ENSMUSP00000138437.2"; transcript_support_level "1"; mgi_id "MGI:97346"; havana_gene "OTTMUSG00000043287.1"; havana_transcript "OTTMUST00000113559.1";
chr9	HAVANA	exon	121575511	121575656	0	+	.	gene_id "ENSMUSG00000032525.16"; transcript_id "ENSMUST00000182225.8"; gene_type "protein_coding"; gene_name "Nktr"; transcript_type "protein_coding"; transcript_name "Nktr-205"; exon_number 11; exon_id "ENSMUSE00001267556.2"; level 2; protein_id "ENSMUSP00000138168.2"; transcript_support_level "1"; mgi_id "MGI:97346"; tag "mRNA_end_NF"; tag "cds_end_NF"; havana_gene "OTTMUSG00000043287.1"; havana_transcript "OTTMUST00000113560.1";
chr9	HAVANA	CDS	121575511	121575656	0	+	0	gene_id "ENSMUSG00000032525.16"; transcript_id "ENSMUST00000182225.8"; gene_type "protein_coding"; gene_name "Nktr"; transcript_type "protein_coding"; transcript_name "Nktr-205"; exon_number 11; exon_id "ENSMUSE00001267556.2"; level 2; protein_id "ENSMUSP00000138168.2"; transcript_support_level "1"; mgi_id "MGI:97346"; tag "mRNA_end_NF"; tag "cds_end_NF"; havana_gene "OTTMUSG00000043287.1"; havana_transcript "OTTMUST00000113560.1";
chr9	ENSEMBL_gcm37	exon	121575511	121575656	231.612237002483	+	.	gene_id "ENSMUSG00000032525.16"; transcript_id "ENSMUSG00000032525.16_tx_1"; exon_id "chr9_121575511_121575656_+"; exonnum "12"; txlen "4573";
chr9	ENSEMBL_gcm37	exon	121575511	121575656	76.5720845840052	+	.	gene_id "ENSMUSG00000032525.16"; transcript_id "ENSMUSG00000032525.16_tx_10"; exon_id "chr9_121575511_121575656_+"; exonnum "13"; txlen "4526";
chr9	ENSEMBL_gcm37	exon	121575511	121575656	64.9494580330005	+	.	gene_id "ENSMUSG00000032525.16"; transcript_id "ENSMUSG00000032525.16_tx_11"; exon_id "chr9_121575511_121575656_+"; exonnum "12"; txlen "4493";
chr9	ENSEMBL_gcm37	exon	121575511	121575656	64.9494580330005	+	.	gene_id "ENSMUSG00000032525.16"; transcript_id "ENSMUSG00000032525.16_tx_12"; exon_id "chr9_121575511_121575656_+"; exonnum "13"; txlen "4521";
chr9	ENSEMBL_gcm37	exon	121575511	121575656	60.2939787287308	+	.	gene_id "ENSMUSG00000032525.16"; transcript_id "ENSMUSG00000032525.16_tx_13"; exon_id "chr9_121575511_121575656_+"; exonnum "12"; txlen "4418";
chr9	ENSEMBL_gcm37	exon	121575511	121575656	60.1769812497934	+	.	gene_id "ENSMUSG00000032525.16"; transcript_id "ENSMUSG00000032525.16_tx_14"; exon_id "chr9_121575511_121575656_+"; exonnum "11"; txlen "4390";
chr9	ENSEMBL_gcm37	exon	121575511	121575656	47.1220745168368	+	.	gene_id "ENSMUSG00000032525.16"; transcript_id "ENSMUSG00000032525.16_tx_15"; exon_id "chr9_121575511_121575656_+"; exonnum "12"; txlen "4418";
chr9	ENSEMBL_gcm37	exon	121575511	121575656	47.1220745168368	+	.	gene_id "ENSMUSG00000032525.16"; transcript_id "ENSMUSG00000032525.16_tx_16"; exon_id "chr9_121575511_121575656_+"; exonnum "13"; txlen "4446";
chr9	ENSEMBL_gcm37	exon	121575511	121575656	4.08933964937341	+	.	gene_id "ENSMUSG00000032525.16"; transcript_id "ENSMUSG00000032525.16_tx_18"; exon_id "chr9_121575511_121575656_+"; exonnum "12"; txlen "4604";
chr9	ENSEMBL_gcm37	exon	121575511	121575656	4.08933964937341	+	.	gene_id "ENSMUSG00000032525.16"; transcript_id "ENSMUSG00000032525.16_tx_19"; exon_id "chr9_121575511_121575656_+"; exonnum "13"; txlen "4632";
chr9	ENSEMBL_gcm37	exon	121575511	121575656	227.246746622231	+	.	gene_id "ENSMUSG00000032525.16"; transcript_id "ENSMUSG00000032525.16_tx_2"; exon_id "chr9_121575511_121575656_+"; exonnum "13"; txlen "4601";
chr9	ENSEMBL_gcm37	exon	121575511	121575656	3.56713480360007	+	.	gene_id "ENSMUSG00000032525.16"; transcript_id "ENSMUSG00000032525.16_tx_20"; exon_id "chr9_121575511_121575656_+"; exonnum "14"; txlen "4660";
chr9	ENSEMBL_gcm37	exon	121575511	121575656	1.91280662890778	+	.	gene_id "ENSMUSG00000032525.16"; transcript_id "ENSMUSG00000032525.16_tx_21"; exon_id "chr9_121575511_121575656_+"; exonnum "14"; txlen "4585";
chr9	ENSEMBL_gcm37	exon	121575511	121575656	150.030504799766	+	.	gene_id "ENSMUSG00000032525.16"; transcript_id "ENSMUSG00000032525.16_tx_3"; exon_id "chr9_121575511_121575656_+"; exonnum "13"; txlen "4526";
chr9	ENSEMBL_gcm37	exon	121575511	121575656	149.673996676984	+	.	gene_id "ENSMUSG00000032525.16"; transcript_id "ENSMUSG00000032525.16_tx_4"; exon_id "chr9_121575511_121575656_+"; exonnum "12"; txlen "4498";
chr9	ENSEMBL_gcm37	exon	121575511	121575656	101.054551687367	+	.	gene_id "ENSMUSG00000032525.16"; transcript_id "ENSMUSG00000032525.16_tx_5"; exon_id "chr9_121575511_121575656_+"; exonnum "14"; txlen "4629";
chr9	ENSEMBL_gcm37	exon	121575511	121575656	100.285556410666	+	.	gene_id "ENSMUSG00000032525.16"; transcript_id "ENSMUSG00000032525.16_tx_6"; exon_id "chr9_121575511_121575656_+"; exonnum "13"; txlen "4601";
chr9	ENSEMBL_gcm37	exon	121575511	121575656	81.8509598574013	+	.	gene_id "ENSMUSG00000032525.16"; transcript_id "ENSMUSG00000032525.16_tx_7"; exon_id "chr9_121575511_121575656_+"; exonnum "12"; txlen "4493";
chr9	ENSEMBL_gcm37	exon	121575511	121575656	81.7339623784639	+	.	gene_id "ENSMUSG00000032525.16"; transcript_id "ENSMUSG00000032525.16_tx_8"; exon_id "chr9_121575511_121575656_+"; exonnum "11"; txlen "4465";
chr9	ENSEMBL_gcm37	exon	121575511	121575656	77.1706558739396	+	.	gene_id "ENSMUSG00000032525.16"; transcript_id "ENSMUSG00000032525.16_tx_9"; exon_id "chr9_121575511_121575656_+"; exonnum "14"; txlen "4554";
chr9	HAVANA	exon	121577097	121577259	0	+	.	gene_id "ENSMUSG00000032525.16"; transcript_id "ENSMUST00000182179.8"; gene_type "protein_coding"; gene_name "Nktr"; transcript_type "nonsense_mediated_decay"; transcript_name "Nktr-204"; exon_number 14; exon_id "ENSMUSE00001266801.2"; level 2; protein_id "ENSMUSP00000138437.2"; transcript_support_level "1"; mgi_id "MGI:97346"; havana_gene "OTTMUSG00000043287.1"; havana_transcript "OTTMUST00000113559.1";
chr9	HAVANA	UTR	121577097	121577259	0	+	.	gene_id "ENSMUSG00000032525.16"; transcript_id "ENSMUST00000182179.8"; gene_type "protein_coding"; gene_name "Nktr"; transcript_type "nonsense_mediated_decay"; transcript_name "Nktr-204"; exon_number 14; exon_id "ENSMUSE00001266801.2"; level 2; protein_id "ENSMUSP00000138437.2"; transcript_support_level "1"; mgi_id "MGI:97346"; havana_gene "OTTMUSG00000043287.1"; havana_transcript "OTTMUST00000113559.1";
chr9	HAVANA	exon	121577097	121578906	0	+	.	gene_id "ENSMUSG00000032525.16"; transcript_id "ENSMUST00000182225.8"; gene_type "protein_coding"; gene_name "Nktr"; transcript_type "protein_coding"; transcript_name "Nktr-205"; exon_number 12; exon_id "ENSMUSE00001247140.2"; level 2; protein_id "ENSMUSP00000138168.2"; transcript_support_level "1"; mgi_id "MGI:97346"; tag "mRNA_end_NF"; tag "cds_end_NF"; havana_gene "OTTMUSG00000043287.1"; havana_transcript "OTTMUST00000113560.1";
chr9	HAVANA	CDS	121577097	121578906	0	+	1	gene_id "ENSMUSG00000032525.16"; transcript_id "ENSMUST00000182225.8"; gene_type "protein_coding"; gene_name "Nktr"; transcript_type "protein_coding"; transcript_name "Nktr-205"; exon_number 12; exon_id "ENSMUSE00001247140.2"; level 2; protein_id "ENSMUSP00000138168.2"; transcript_support_level "1"; mgi_id "MGI:97346"; tag "mRNA_end_NF"; tag "cds_end_NF"; havana_gene "OTTMUSG00000043287.1"; havana_transcript "OTTMUST00000113560.1";
chr9	HAVANA	exon	121577097	121579952	0	+	.	gene_id "ENSMUSG00000032525.16"; transcript_id "ENSMUST00000035112.13"; gene_type "protein_coding"; gene_name "Nktr"; transcript_type "protein_coding"; transcript_name "Nktr-201"; exon_number 13; exon_id "ENSMUSE00000257891.5"; level 2; protein_id "ENSMUSP00000035112.6"; transcript_support_level "1"; mgi_id "MGI:97346"; tag "basic"; tag "Ensembl_canonical"; tag "GENCODE_Primary"; tag "appris_principal_1"; tag "CCDS"; ccdsid "CCDS23636.1"; havana_gene "OTTMUSG00000043287.1"; havana_transcript "OTTMUST00000113555.1";
chr9	HAVANA	CDS	121577097	121579952	0	+	1	gene_id "ENSMUSG00000032525.16"; transcript_id "ENSMUST00000035112.13"; gene_type "protein_coding"; gene_name "Nktr"; transcript_type "protein_coding"; transcript_name "Nktr-201"; exon_number 13; exon_id "ENSMUSE00000257891.5"; level 2; protein_id "ENSMUSP00000035112.6"; transcript_support_level "1"; mgi_id "MGI:97346"; tag "basic"; tag "Ensembl_canonical"; tag "GENCODE_Primary"; tag "appris_principal_1"; tag "CCDS"; ccdsid "CCDS23636.1"; havana_gene "OTTMUSG00000043287.1"; havana_transcript "OTTMUST00000113555.1";
chr9	ENSEMBL_gcm37	exon	121577097	121579952	231.612237002483	+	.	gene_id "ENSMUSG00000032525.16"; transcript_id "ENSMUSG00000032525.16_tx_1"; exon_id "chr9_121577097_121579952_+"; exonnum "13"; txlen "4573";
chr9	ENSEMBL_gcm37	exon	121577097	121579952	76.5720845840052	+	.	gene_id "ENSMUSG00000032525.16"; transcript_id "ENSMUSG00000032525.16_tx_10"; exon_id "chr9_121577097_121579952_+"; exonnum "14"; txlen "4526";
chr9	ENSEMBL_gcm37	exon	121577097	121579952	64.9494580330005	+	.	gene_id "ENSMUSG00000032525.16"; transcript_id "ENSMUSG00000032525.16_tx_11"; exon_id "chr9_121577097_121579952_+"; exonnum "13"; txlen "4493";
chr9	ENSEMBL_gcm37	exon	121577097	121579952	64.9494580330005	+	.	gene_id "ENSMUSG00000032525.16"; transcript_id "ENSMUSG00000032525.16_tx_12"; exon_id "chr9_121577097_121579952_+"; exonnum "14"; txlen "4521";
chr9	ENSEMBL_gcm37	exon	121577097	121579952	60.2939787287308	+	.	gene_id "ENSMUSG00000032525.16"; transcript_id "ENSMUSG00000032525.16_tx_13"; exon_id "chr9_121577097_121579952_+"; exonnum "13"; txlen "4418";
chr9	ENSEMBL_gcm37	exon	121577097	121579952	60.1769812497934	+	.	gene_id "ENSMUSG00000032525.16"; transcript_id "ENSMUSG00000032525.16_tx_14"; exon_id "chr9_121577097_121579952_+"; exonnum "12"; txlen "4390";
chr9	ENSEMBL_gcm37	exon	121577097	121579952	47.1220745168368	+	.	gene_id "ENSMUSG00000032525.16"; transcript_id "ENSMUSG00000032525.16_tx_15"; exon_id "chr9_121577097_121579952_+"; exonnum "13"; txlen "4418";
chr9	ENSEMBL_gcm37	exon	121577097	121579952	47.1220745168368	+	.	gene_id "ENSMUSG00000032525.16"; transcript_id "ENSMUSG00000032525.16_tx_16"; exon_id "chr9_121577097_121579952_+"; exonnum "14"; txlen "4446";
chr9	ENSEMBL_gcm37	exon	121577097	121579952	4.08933964937341	+	.	gene_id "ENSMUSG00000032525.16"; transcript_id "ENSMUSG00000032525.16_tx_18"; exon_id "chr9_121577097_121579952_+"; exonnum "13"; txlen "4604";
chr9	ENSEMBL_gcm37	exon	121577097	121579952	4.08933964937341	+	.	gene_id "ENSMUSG00000032525.16"; transcript_id "ENSMUSG00000032525.16_tx_19"; exon_id "chr9_121577097_121579952_+"; exonnum "14"; txlen "4632";
chr9	ENSEMBL_gcm37	exon	121577097	121579952	227.246746622231	+	.	gene_id "ENSMUSG00000032525.16"; transcript_id "ENSMUSG00000032525.16_tx_2"; exon_id "chr9_121577097_121579952_+"; exonnum "14"; txlen "4601";
chr9	ENSEMBL_gcm37	exon	121577097	121579952	3.56713480360007	+	.	gene_id "ENSMUSG00000032525.16"; transcript_id "ENSMUSG00000032525.16_tx_20"; exon_id "chr9_121577097_121579952_+"; exonnum "15"; txlen "4660";
chr9	ENSEMBL_gcm37	exon	121577097	121579952	1.91280662890778	+	.	gene_id "ENSMUSG00000032525.16"; transcript_id "ENSMUSG00000032525.16_tx_21"; exon_id "chr9_121577097_121579952_+"; exonnum "15"; txlen "4585";
chr9	ENSEMBL_gcm37	exon	121577097	121579952	150.030504799766	+	.	gene_id "ENSMUSG00000032525.16"; transcript_id "ENSMUSG00000032525.16_tx_3"; exon_id "chr9_121577097_121579952_+"; exonnum "14"; txlen "4526";
chr9	ENSEMBL_gcm37	exon	121577097	121579952	149.673996676984	+	.	gene_id "ENSMUSG00000032525.16"; transcript_id "ENSMUSG00000032525.16_tx_4"; exon_id "chr9_121577097_121579952_+"; exonnum "13"; txlen "4498";
chr9	ENSEMBL_gcm37	exon	121577097	121579952	101.054551687367	+	.	gene_id "ENSMUSG00000032525.16"; transcript_id "ENSMUSG00000032525.16_tx_5"; exon_id "chr9_121577097_121579952_+"; exonnum "15"; txlen "4629";
chr9	ENSEMBL_gcm37	exon	121577097	121579952	100.285556410666	+	.	gene_id "ENSMUSG00000032525.16"; transcript_id "ENSMUSG00000032525.16_tx_6"; exon_id "chr9_121577097_121579952_+"; exonnum "14"; txlen "4601";
chr9	ENSEMBL_gcm37	exon	121577097	121579952	81.8509598574013	+	.	gene_id "ENSMUSG00000032525.16"; transcript_id "ENSMUSG00000032525.16_tx_7"; exon_id "chr9_121577097_121579952_+"; exonnum "13"; txlen "4493";
chr9	ENSEMBL_gcm37	exon	121577097	121579952	81.7339623784639	+	.	gene_id "ENSMUSG00000032525.16"; transcript_id "ENSMUSG00000032525.16_tx_8"; exon_id "chr9_121577097_121579952_+"; exonnum "12"; txlen "4465";
chr9	ENSEMBL_gcm37	exon	121577097	121579952	77.1706558739396	+	.	gene_id "ENSMUSG00000032525.16"; transcript_id "ENSMUSG00000032525.16_tx_9"; exon_id "chr9_121577097_121579952_+"; exonnum "15"; txlen "4554";
chr9	HAVANA	exon	121579481	121579952	0	+	.	gene_id "ENSMUSG00000032525.16"; transcript_id "ENSMUST00000213351.2"; gene_type "protein_coding"; gene_name "Nktr"; transcript_type "retained_intron"; transcript_name "Nktr-217"; exon_number 1; exon_id "ENSMUSE00001396411.2"; level 2; transcript_support_level "2"; mgi_id "MGI:97346"; havana_gene "OTTMUSG00000043287.1"; havana_transcript "OTTMUST00000152636.1";
chr9	HAVANA	transcript	121579481	121581645	0	+	.	gene_id "ENSMUSG00000032525.16"; transcript_id "ENSMUST00000213351.2"; gene_type "protein_coding"; gene_name "Nktr"; transcript_type "retained_intron"; transcript_name "Nktr-217"; level 2; transcript_support_level "2"; mgi_id "MGI:97346"; havana_gene "OTTMUSG00000043287.1"; havana_transcript "OTTMUST00000152636.1";
chr9	HAVANA	exon	121579852	121579952	0	+	.	gene_id "ENSMUSG00000032525.16"; transcript_id "ENSMUST00000182503.8"; gene_type "protein_coding"; gene_name "Nktr"; transcript_type "nonsense_mediated_decay"; transcript_name "Nktr-209"; exon_number 1; exon_id "ENSMUSE00001280105.2"; level 2; protein_id "ENSMUSP00000138463.2"; transcript_support_level "3"; mgi_id "MGI:97346"; tag "mRNA_start_NF"; tag "cds_start_NF"; havana_gene "OTTMUSG00000043287.1"; havana_transcript "OTTMUST00000113567.1";
chr9	HAVANA	CDS	121579852	121579952	0	+	0	gene_id "ENSMUSG00000032525.16"; transcript_id "ENSMUST00000182503.8"; gene_type "protein_coding"; gene_name "Nktr"; transcript_type "nonsense_mediated_decay"; transcript_name "Nktr-209"; exon_number 1; exon_id "ENSMUSE00001280105.2"; level 2; protein_id "ENSMUSP00000138463.2"; transcript_support_level "3"; mgi_id "MGI:97346"; tag "mRNA_start_NF"; tag "cds_start_NF"; havana_gene "OTTMUSG00000043287.1"; havana_transcript "OTTMUST00000113567.1";
chr9	HAVANA	transcript	121579852	121583462	0	+	.	gene_id "ENSMUSG00000032525.16"; transcript_id "ENSMUST00000182503.8"; gene_type "protein_coding"; gene_name "Nktr"; transcript_type "nonsense_mediated_decay"; transcript_name "Nktr-209"; level 2; protein_id "ENSMUSP00000138463.2"; transcript_support_level "3"; mgi_id "MGI:97346"; tag "mRNA_start_NF"; tag "cds_start_NF"; havana_gene "OTTMUSG00000043287.1"; havana_transcript "OTTMUST00000113567.1";
chr9	HAVANA	exon	121580281	121580828	0	+	.	gene_id "ENSMUSG00000032525.16"; transcript_id "ENSMUST00000182607.2"; gene_type "protein_coding"; gene_name "Nktr"; transcript_type "retained_intron"; transcript_name "Nktr-210"; exon_number 1; exon_id "ENSMUSE00001251096.2"; level 2; transcript_support_level "3"; mgi_id "MGI:97346"; havana_gene "OTTMUSG00000043287.1"; havana_transcript "OTTMUST00000113568.1";
chr9	HAVANA	transcript	121580281	121581713	0	+	.	gene_id "ENSMUSG00000032525.16"; transcript_id "ENSMUST00000182607.2"; gene_type "protein_coding"; gene_name "Nktr"; transcript_type "retained_intron"; transcript_name "Nktr-210"; level 2; transcript_support_level "3"; mgi_id "MGI:97346"; havana_gene "OTTMUSG00000043287.1"; havana_transcript "OTTMUST00000113568.1";
chr9	HAVANA	exon	121580733	121580828	0	+	.	gene_id "ENSMUSG00000032525.16"; transcript_id "ENSMUST00000035112.13"; gene_type "protein_coding"; gene_name "Nktr"; transcript_type "protein_coding"; transcript_name "Nktr-201"; exon_number 14; exon_id "ENSMUSE00000220458.4"; level 2; protein_id "ENSMUSP00000035112.6"; transcript_support_level "1"; mgi_id "MGI:97346"; tag "basic"; tag "Ensembl_canonical"; tag "GENCODE_Primary"; tag "appris_principal_1"; tag "CCDS"; ccdsid "CCDS23636.1"; havana_gene "OTTMUSG00000043287.1"; havana_transcript "OTTMUST00000113555.1";
chr9	HAVANA	CDS	121580733	121580828	0	+	1	gene_id "ENSMUSG00000032525.16"; transcript_id "ENSMUST00000035112.13"; gene_type "protein_coding"; gene_name "Nktr"; transcript_type "protein_coding"; transcript_name "Nktr-201"; exon_number 14; exon_id "ENSMUSE00000220458.4"; level 2; protein_id "ENSMUSP00000035112.6"; transcript_support_level "1"; mgi_id "MGI:97346"; tag "basic"; tag "Ensembl_canonical"; tag "GENCODE_Primary"; tag "appris_principal_1"; tag "CCDS"; ccdsid "CCDS23636.1"; havana_gene "OTTMUSG00000043287.1"; havana_transcript "OTTMUST00000113555.1";
chr9	HAVANA	exon	121580733	121580828	0	+	.	gene_id "ENSMUSG00000032525.16"; transcript_id "ENSMUST00000213351.2"; gene_type "protein_coding"; gene_name "Nktr"; transcript_type "retained_intron"; transcript_name "Nktr-217"; exon_number 2; exon_id "ENSMUSE00001400723.2"; level 2; transcript_support_level "2"; mgi_id "MGI:97346"; havana_gene "OTTMUSG00000043287.1"; havana_transcript "OTTMUST00000152636.1";
chr9	HAVANA	exon	121580733	121580828	0	+	.	gene_id "ENSMUSG00000032525.16"; transcript_id "ENSMUST00000182503.8"; gene_type "protein_coding"; gene_name "Nktr"; transcript_type "nonsense_mediated_decay"; transcript_name "Nktr-209"; exon_number 2; exon_id "ENSMUSE00000220458.4"; level 2; protein_id "ENSMUSP00000138463.2"; transcript_support_level "3"; mgi_id "MGI:97346"; tag "mRNA_start_NF"; tag "cds_start_NF"; havana_gene "OTTMUSG00000043287.1"; havana_transcript "OTTMUST00000113567.1";
chr9	HAVANA	CDS	121580733	121580828	0	+	1	gene_id "ENSMUSG00000032525.16"; transcript_id "ENSMUST00000182503.8"; gene_type "protein_coding"; gene_name "Nktr"; transcript_type "nonsense_mediated_decay"; transcript_name "Nktr-209"; exon_number 2; exon_id "ENSMUSE00000220458.4"; level 2; protein_id "ENSMUSP00000138463.2"; transcript_support_level "3"; mgi_id "MGI:97346"; tag "mRNA_start_NF"; tag "cds_start_NF"; havana_gene "OTTMUSG00000043287.1"; havana_transcript "OTTMUST00000113567.1";
chr9	HAVANA	exon	121580733	121580828	0	+	.	gene_id "ENSMUSG00000032525.16"; transcript_id "ENSMUST00000182713.2"; gene_type "protein_coding"; gene_name "Nktr"; transcript_type "protein_coding"; transcript_name "Nktr-211"; exon_number 1; exon_id "ENSMUSE00000220458.4"; level 2; protein_id "ENSMUSP00000138587.2"; transcript_support_level "3"; mgi_id "MGI:97346"; tag "mRNA_start_NF"; tag "cds_start_NF"; havana_gene "OTTMUSG00000043287.1"; havana_transcript "OTTMUST00000113569.1";
chr9	HAVANA	CDS	121580733	121580828	0	+	1	gene_id "ENSMUSG00000032525.16"; transcript_id "ENSMUST00000182713.2"; gene_type "protein_coding"; gene_name "Nktr"; transcript_type "protein_coding"; transcript_name "Nktr-211"; exon_number 1; exon_id "ENSMUSE00000220458.4"; level 2; protein_id "ENSMUSP00000138587.2"; transcript_support_level "3"; mgi_id "MGI:97346"; tag "mRNA_start_NF"; tag "cds_start_NF"; havana_gene "OTTMUSG00000043287.1"; havana_transcript "OTTMUST00000113569.1";
chr9	ENSEMBL_gcm37	exon	121580733	121580828	231.612237002483	+	.	gene_id "ENSMUSG00000032525.16"; transcript_id "ENSMUSG00000032525.16_tx_1"; exon_id "chr9_121580733_121580828_+"; exonnum "14"; txlen "4573";
chr9	ENSEMBL_gcm37	exon	121580733	121580828	76.5720845840052	+	.	gene_id "ENSMUSG00000032525.16"; transcript_id "ENSMUSG00000032525.16_tx_10"; exon_id "chr9_121580733_121580828_+"; exonnum "15"; txlen "4526";
chr9	ENSEMBL_gcm37	exon	121580733	121580828	64.9494580330005	+	.	gene_id "ENSMUSG00000032525.16"; transcript_id "ENSMUSG00000032525.16_tx_11"; exon_id "chr9_121580733_121580828_+"; exonnum "14"; txlen "4493";
chr9	ENSEMBL_gcm37	exon	121580733	121580828	64.9494580330005	+	.	gene_id "ENSMUSG00000032525.16"; transcript_id "ENSMUSG00000032525.16_tx_12"; exon_id "chr9_121580733_121580828_+"; exonnum "15"; txlen "4521";
chr9	ENSEMBL_gcm37	exon	121580733	121580828	60.2939787287308	+	.	gene_id "ENSMUSG00000032525.16"; transcript_id "ENSMUSG00000032525.16_tx_13"; exon_id "chr9_121580733_121580828_+"; exonnum "14"; txlen "4418";
chr9	ENSEMBL_gcm37	exon	121580733	121580828	60.1769812497934	+	.	gene_id "ENSMUSG00000032525.16"; transcript_id "ENSMUSG00000032525.16_tx_14"; exon_id "chr9_121580733_121580828_+"; exonnum "13"; txlen "4390";
chr9	ENSEMBL_gcm37	exon	121580733	121580828	47.1220745168368	+	.	gene_id "ENSMUSG00000032525.16"; transcript_id "ENSMUSG00000032525.16_tx_15"; exon_id "chr9_121580733_121580828_+"; exonnum "14"; txlen "4418";
chr9	ENSEMBL_gcm37	exon	121580733	121580828	47.1220745168368	+	.	gene_id "ENSMUSG00000032525.16"; transcript_id "ENSMUSG00000032525.16_tx_16"; exon_id "chr9_121580733_121580828_+"; exonnum "15"; txlen "4446";
chr9	ENSEMBL_gcm37	exon	121580733	121580828	4.08933964937341	+	.	gene_id "ENSMUSG00000032525.16"; transcript_id "ENSMUSG00000032525.16_tx_18"; exon_id "chr9_121580733_121580828_+"; exonnum "14"; txlen "4604";
chr9	ENSEMBL_gcm37	exon	121580733	121580828	4.08933964937341	+	.	gene_id "ENSMUSG00000032525.16"; transcript_id "ENSMUSG00000032525.16_tx_19"; exon_id "chr9_121580733_121580828_+"; exonnum "15"; txlen "4632";
chr9	ENSEMBL_gcm37	exon	121580733	121580828	227.246746622231	+	.	gene_id "ENSMUSG00000032525.16"; transcript_id "ENSMUSG00000032525.16_tx_2"; exon_id "chr9_121580733_121580828_+"; exonnum "15"; txlen "4601";
chr9	ENSEMBL_gcm37	exon	121580733	121580828	3.56713480360007	+	.	gene_id "ENSMUSG00000032525.16"; transcript_id "ENSMUSG00000032525.16_tx_20"; exon_id "chr9_121580733_121580828_+"; exonnum "16"; txlen "4660";
chr9	ENSEMBL_gcm37	exon	121580733	121580828	1.91280662890778	+	.	gene_id "ENSMUSG00000032525.16"; transcript_id "ENSMUSG00000032525.16_tx_21"; exon_id "chr9_121580733_121580828_+"; exonnum "16"; txlen "4585";
chr9	ENSEMBL_gcm37	exon	121580733	121580828	150.030504799766	+	.	gene_id "ENSMUSG00000032525.16"; transcript_id "ENSMUSG00000032525.16_tx_3"; exon_id "chr9_121580733_121580828_+"; exonnum "15"; txlen "4526";
chr9	ENSEMBL_gcm37	exon	121580733	121580828	149.673996676984	+	.	gene_id "ENSMUSG00000032525.16"; transcript_id "ENSMUSG00000032525.16_tx_4"; exon_id "chr9_121580733_121580828_+"; exonnum "14"; txlen "4498";
chr9	ENSEMBL_gcm37	exon	121580733	121580828	101.054551687367	+	.	gene_id "ENSMUSG00000032525.16"; transcript_id "ENSMUSG00000032525.16_tx_5"; exon_id "chr9_121580733_121580828_+"; exonnum "16"; txlen "4629";
chr9	ENSEMBL_gcm37	exon	121580733	121580828	100.285556410666	+	.	gene_id "ENSMUSG00000032525.16"; transcript_id "ENSMUSG00000032525.16_tx_6"; exon_id "chr9_121580733_121580828_+"; exonnum "15"; txlen "4601";
chr9	ENSEMBL_gcm37	exon	121580733	121580828	81.8509598574013	+	.	gene_id "ENSMUSG00000032525.16"; transcript_id "ENSMUSG00000032525.16_tx_7"; exon_id "chr9_121580733_121580828_+"; exonnum "14"; txlen "4493";
chr9	ENSEMBL_gcm37	exon	121580733	121580828	81.7339623784639	+	.	gene_id "ENSMUSG00000032525.16"; transcript_id "ENSMUSG00000032525.16_tx_8"; exon_id "chr9_121580733_121580828_+"; exonnum "13"; txlen "4465";
chr9	ENSEMBL_gcm37	exon	121580733	121580828	77.1706558739396	+	.	gene_id "ENSMUSG00000032525.16"; transcript_id "ENSMUSG00000032525.16_tx_9"; exon_id "chr9_121580733_121580828_+"; exonnum "16"; txlen "4554";
chr9	HAVANA	transcript	121580733	121583923	0	+	.	gene_id "ENSMUSG00000032525.16"; transcript_id "ENSMUST00000182713.2"; gene_type "protein_coding"; gene_name "Nktr"; transcript_type "protein_coding"; transcript_name "Nktr-211"; level 2; protein_id "ENSMUSP00000138587.2"; transcript_support_level "3"; mgi_id "MGI:97346"; tag "mRNA_start_NF"; tag "cds_start_NF"; havana_gene "OTTMUSG00000043287.1"; havana_transcript "OTTMUST00000113569.1";
chr9	HAVANA	exon	121581473	121581529	0	+	.	gene_id "ENSMUSG00000032525.16"; transcript_id "ENSMUST00000035112.13"; gene_type "protein_coding"; gene_name "Nktr"; transcript_type "protein_coding"; transcript_name "Nktr-201"; exon_number 15; exon_id "ENSMUSE00000220453.4"; level 2; protein_id "ENSMUSP00000035112.6"; transcript_support_level "1"; mgi_id "MGI:97346"; tag "basic"; tag "Ensembl_canonical"; tag "GENCODE_Primary"; tag "appris_principal_1"; tag "CCDS"; ccdsid "CCDS23636.1"; havana_gene "OTTMUSG00000043287.1"; havana_transcript "OTTMUST00000113555.1";
chr9	HAVANA	CDS	121581473	121581529	0	+	1	gene_id "ENSMUSG00000032525.16"; transcript_id "ENSMUST00000035112.13"; gene_type "protein_coding"; gene_name "Nktr"; transcript_type "protein_coding"; transcript_name "Nktr-201"; exon_number 15; exon_id "ENSMUSE00000220453.4"; level 2; protein_id "ENSMUSP00000035112.6"; transcript_support_level "1"; mgi_id "MGI:97346"; tag "basic"; tag "Ensembl_canonical"; tag "GENCODE_Primary"; tag "appris_principal_1"; tag "CCDS"; ccdsid "CCDS23636.1"; havana_gene "OTTMUSG00000043287.1"; havana_transcript "OTTMUST00000113555.1";
chr9	HAVANA	exon	121581473	121581529	0	+	.	gene_id "ENSMUSG00000032525.16"; transcript_id "ENSMUST00000182503.8"; gene_type "protein_coding"; gene_name "Nktr"; transcript_type "nonsense_mediated_decay"; transcript_name "Nktr-209"; exon_number 3; exon_id "ENSMUSE00000220453.4"; level 2; protein_id "ENSMUSP00000138463.2"; transcript_support_level "3"; mgi_id "MGI:97346"; tag "mRNA_start_NF"; tag "cds_start_NF"; havana_gene "OTTMUSG00000043287.1"; havana_transcript "OTTMUST00000113567.1";
chr9	HAVANA	CDS	121581473	121581529	0	+	1	gene_id "ENSMUSG00000032525.16"; transcript_id "ENSMUST00000182503.8"; gene_type "protein_coding"; gene_name "Nktr"; transcript_type "nonsense_mediated_decay"; transcript_name "Nktr-209"; exon_number 3; exon_id "ENSMUSE00000220453.4"; level 2; protein_id "ENSMUSP00000138463.2"; transcript_support_level "3"; mgi_id "MGI:97346"; tag "mRNA_start_NF"; tag "cds_start_NF"; havana_gene "OTTMUSG00000043287.1"; havana_transcript "OTTMUST00000113567.1";
chr9	ENSEMBL_gcm37	exon	121581473	121581529	231.612237002483	+	.	gene_id "ENSMUSG00000032525.16"; transcript_id "ENSMUSG00000032525.16_tx_1"; exon_id "chr9_121581473_121581529_+"; exonnum "15"; txlen "4573";
chr9	ENSEMBL_gcm37	exon	121581473	121581529	76.5720845840052	+	.	gene_id "ENSMUSG00000032525.16"; transcript_id "ENSMUSG00000032525.16_tx_10"; exon_id "chr9_121581473_121581529_+"; exonnum "16"; txlen "4526";
chr9	ENSEMBL_gcm37	exon	121581473	121581529	64.9494580330005	+	.	gene_id "ENSMUSG00000032525.16"; transcript_id "ENSMUSG00000032525.16_tx_11"; exon_id "chr9_121581473_121581529_+"; exonnum "15"; txlen "4493";
chr9	ENSEMBL_gcm37	exon	121581473	121581529	64.9494580330005	+	.	gene_id "ENSMUSG00000032525.16"; transcript_id "ENSMUSG00000032525.16_tx_12"; exon_id "chr9_121581473_121581529_+"; exonnum "16"; txlen "4521";
chr9	ENSEMBL_gcm37	exon	121581473	121581529	60.2939787287308	+	.	gene_id "ENSMUSG00000032525.16"; transcript_id "ENSMUSG00000032525.16_tx_13"; exon_id "chr9_121581473_121581529_+"; exonnum "15"; txlen "4418";
chr9	ENSEMBL_gcm37	exon	121581473	121581529	60.1769812497934	+	.	gene_id "ENSMUSG00000032525.16"; transcript_id "ENSMUSG00000032525.16_tx_14"; exon_id "chr9_121581473_121581529_+"; exonnum "14"; txlen "4390";
chr9	ENSEMBL_gcm37	exon	121581473	121581529	47.1220745168368	+	.	gene_id "ENSMUSG00000032525.16"; transcript_id "ENSMUSG00000032525.16_tx_15"; exon_id "chr9_121581473_121581529_+"; exonnum "15"; txlen "4418";
chr9	ENSEMBL_gcm37	exon	121581473	121581529	47.1220745168368	+	.	gene_id "ENSMUSG00000032525.16"; transcript_id "ENSMUSG00000032525.16_tx_16"; exon_id "chr9_121581473_121581529_+"; exonnum "16"; txlen "4446";
chr9	ENSEMBL_gcm37	exon	121581473	121581529	4.08933964937341	+	.	gene_id "ENSMUSG00000032525.16"; transcript_id "ENSMUSG00000032525.16_tx_18"; exon_id "chr9_121581473_121581529_+"; exonnum "15"; txlen "4604";
chr9	ENSEMBL_gcm37	exon	121581473	121581529	4.08933964937341	+	.	gene_id "ENSMUSG00000032525.16"; transcript_id "ENSMUSG00000032525.16_tx_19"; exon_id "chr9_121581473_121581529_+"; exonnum "16"; txlen "4632";
chr9	ENSEMBL_gcm37	exon	121581473	121581529	227.246746622231	+	.	gene_id "ENSMUSG00000032525.16"; transcript_id "ENSMUSG00000032525.16_tx_2"; exon_id "chr9_121581473_121581529_+"; exonnum "16"; txlen "4601";
chr9	ENSEMBL_gcm37	exon	121581473	121581529	3.56713480360007	+	.	gene_id "ENSMUSG00000032525.16"; transcript_id "ENSMUSG00000032525.16_tx_20"; exon_id "chr9_121581473_121581529_+"; exonnum "17"; txlen "4660";
chr9	ENSEMBL_gcm37	exon	121581473	121581529	1.91280662890778	+	.	gene_id "ENSMUSG00000032525.16"; transcript_id "ENSMUSG00000032525.16_tx_21"; exon_id "chr9_121581473_121581529_+"; exonnum "17"; txlen "4585";
chr9	ENSEMBL_gcm37	exon	121581473	121581529	150.030504799766	+	.	gene_id "ENSMUSG00000032525.16"; transcript_id "ENSMUSG00000032525.16_tx_3"; exon_id "chr9_121581473_121581529_+"; exonnum "16"; txlen "4526";
chr9	ENSEMBL_gcm37	exon	121581473	121581529	149.673996676984	+	.	gene_id "ENSMUSG00000032525.16"; transcript_id "ENSMUSG00000032525.16_tx_4"; exon_id "chr9_121581473_121581529_+"; exonnum "15"; txlen "4498";
chr9	ENSEMBL_gcm37	exon	121581473	121581529	101.054551687367	+	.	gene_id "ENSMUSG00000032525.16"; transcript_id "ENSMUSG00000032525.16_tx_5"; exon_id "chr9_121581473_121581529_+"; exonnum "17"; txlen "4629";
chr9	ENSEMBL_gcm37	exon	121581473	121581529	100.285556410666	+	.	gene_id "ENSMUSG00000032525.16"; transcript_id "ENSMUSG00000032525.16_tx_6"; exon_id "chr9_121581473_121581529_+"; exonnum "16"; txlen "4601";
chr9	ENSEMBL_gcm37	exon	121581473	121581529	81.8509598574013	+	.	gene_id "ENSMUSG00000032525.16"; transcript_id "ENSMUSG00000032525.16_tx_7"; exon_id "chr9_121581473_121581529_+"; exonnum "15"; txlen "4493";
chr9	ENSEMBL_gcm37	exon	121581473	121581529	81.7339623784639	+	.	gene_id "ENSMUSG00000032525.16"; transcript_id "ENSMUSG00000032525.16_tx_8"; exon_id "chr9_121581473_121581529_+"; exonnum "14"; txlen "4465";
chr9	ENSEMBL_gcm37	exon	121581473	121581529	77.1706558739396	+	.	gene_id "ENSMUSG00000032525.16"; transcript_id "ENSMUSG00000032525.16_tx_9"; exon_id "chr9_121581473_121581529_+"; exonnum "17"; txlen "4554";
chr9	HAVANA	exon	121581473	121581645	0	+	.	gene_id "ENSMUSG00000032525.16"; transcript_id "ENSMUST00000213351.2"; gene_type "protein_coding"; gene_name "Nktr"; transcript_type "retained_intron"; transcript_name "Nktr-217"; exon_number 3; exon_id "ENSMUSE00001398061.2"; level 2; transcript_support_level "2"; mgi_id "MGI:97346"; havana_gene "OTTMUSG00000043287.1"; havana_transcript "OTTMUST00000152636.1";
chr9	HAVANA	exon	121581473	121581713	0	+	.	gene_id "ENSMUSG00000032525.16"; transcript_id "ENSMUST00000182607.2"; gene_type "protein_coding"; gene_name "Nktr"; transcript_type "retained_intron"; transcript_name "Nktr-210"; exon_number 2; exon_id "ENSMUSE00001302171.2"; level 2; transcript_support_level "3"; mgi_id "MGI:97346"; havana_gene "OTTMUSG00000043287.1"; havana_transcript "OTTMUST00000113568.1";
chr9	HAVANA	exon	121581593	121582158	0	+	.	gene_id "ENSMUSG00000032525.16"; transcript_id "ENSMUST00000182076.2"; gene_type "protein_coding"; gene_name "Nktr"; transcript_type "retained_intron"; transcript_name "Nktr-202"; exon_number 1; exon_id "ENSMUSE00001205595.2"; level 2; transcript_support_level "2"; mgi_id "MGI:97346"; havana_gene "OTTMUSG00000043287.1"; havana_transcript "OTTMUST00000113570.1";
chr9	HAVANA	transcript	121581593	121583422	0	+	.	gene_id "ENSMUSG00000032525.16"; transcript_id "ENSMUST00000182076.2"; gene_type "protein_coding"; gene_name "Nktr"; transcript_type "retained_intron"; transcript_name "Nktr-202"; level 2; transcript_support_level "2"; mgi_id "MGI:97346"; havana_gene "OTTMUSG00000043287.1"; havana_transcript "OTTMUST00000113570.1";
chr9	HAVANA	exon	121581863	121581893	0	+	.	gene_id "ENSMUSG00000032525.16"; transcript_id "ENSMUST00000182503.8"; gene_type "protein_coding"; gene_name "Nktr"; transcript_type "nonsense_mediated_decay"; transcript_name "Nktr-209"; exon_number 4; exon_id "ENSMUSE00001278335.2"; level 2; protein_id "ENSMUSP00000138463.2"; transcript_support_level "3"; mgi_id "MGI:97346"; tag "mRNA_start_NF"; tag "cds_start_NF"; havana_gene "OTTMUSG00000043287.1"; havana_transcript "OTTMUST00000113567.1";
chr9	HAVANA	CDS	121581863	121581893	0	+	1	gene_id "ENSMUSG00000032525.16"; transcript_id "ENSMUST00000182503.8"; gene_type "protein_coding"; gene_name "Nktr"; transcript_type "nonsense_mediated_decay"; transcript_name "Nktr-209"; exon_number 4; exon_id "ENSMUSE00001278335.2"; level 2; protein_id "ENSMUSP00000138463.2"; transcript_support_level "3"; mgi_id "MGI:97346"; tag "mRNA_start_NF"; tag "cds_start_NF"; havana_gene "OTTMUSG00000043287.1"; havana_transcript "OTTMUST00000113567.1";
chr9	ENSEMBL_gcm37	exon	121581863	121581893	4.08933964937341	+	.	gene_id "ENSMUSG00000032525.16"; transcript_id "ENSMUSG00000032525.16_tx_18"; exon_id "chr9_121581863_121581893_+"; exonnum "16"; txlen "4604";
chr9	ENSEMBL_gcm37	exon	121581863	121581893	4.08933964937341	+	.	gene_id "ENSMUSG00000032525.16"; transcript_id "ENSMUSG00000032525.16_tx_19"; exon_id "chr9_121581863_121581893_+"; exonnum "17"; txlen "4632";
chr9	ENSEMBL_gcm37	exon	121581863	121581893	3.56713480360007	+	.	gene_id "ENSMUSG00000032525.16"; transcript_id "ENSMUSG00000032525.16_tx_20"; exon_id "chr9_121581863_121581893_+"; exonnum "18"; txlen "4660";
chr9	ENSEMBL_gcm37	exon	121581863	121581893	1.91280662890778	+	.	gene_id "ENSMUSG00000032525.16"; transcript_id "ENSMUSG00000032525.16_tx_21"; exon_id "chr9_121581863_121581893_+"; exonnum "18"; txlen "4585";
chr9	sragcm37_mid	exon	121582054	121582158	231.612237002483	+	.	gene_id "ENSMUSG00000032525.16"; transcript_id "ENSMUSG00000032525.16_tx_1"; exon_id "chr9_121582054_121582158_+"; exonnum "16"; txlen "4573";
chr9	sragcm37_mid	exon	121582054	121582158	76.5720845840052	+	.	gene_id "ENSMUSG00000032525.16"; transcript_id "ENSMUSG00000032525.16_tx_10"; exon_id "chr9_121582054_121582158_+"; exonnum "17"; txlen "4526";
chr9	sragcm37_mid	exon	121582054	121582158	64.9494580330005	+	.	gene_id "ENSMUSG00000032525.16"; transcript_id "ENSMUSG00000032525.16_tx_11"; exon_id "chr9_121582054_121582158_+"; exonnum "16"; txlen "4493";
chr9	sragcm37_mid	exon	121582054	121582158	64.9494580330005	+	.	gene_id "ENSMUSG00000032525.16"; transcript_id "ENSMUSG00000032525.16_tx_12"; exon_id "chr9_121582054_121582158_+"; exonnum "17"; txlen "4521";
chr9	sragcm37_mid	exon	121582054	121582158	60.2939787287308	+	.	gene_id "ENSMUSG00000032525.16"; transcript_id "ENSMUSG00000032525.16_tx_13"; exon_id "chr9_121582054_121582158_+"; exonnum "16"; txlen "4418";
chr9	sragcm37_mid	exon	121582054	121582158	60.1769812497934	+	.	gene_id "ENSMUSG00000032525.16"; transcript_id "ENSMUSG00000032525.16_tx_14"; exon_id "chr9_121582054_121582158_+"; exonnum "15"; txlen "4390";
chr9	sragcm37_mid	exon	121582054	121582158	47.1220745168368	+	.	gene_id "ENSMUSG00000032525.16"; transcript_id "ENSMUSG00000032525.16_tx_15"; exon_id "chr9_121582054_121582158_+"; exonnum "16"; txlen "4418";
chr9	sragcm37_mid	exon	121582054	121582158	47.1220745168368	+	.	gene_id "ENSMUSG00000032525.16"; transcript_id "ENSMUSG00000032525.16_tx_16"; exon_id "chr9_121582054_121582158_+"; exonnum "17"; txlen "4446";
chr9	sragcm37_mid	exon	121582054	121582158	4.08933964937341	+	.	gene_id "ENSMUSG00000032525.16"; transcript_id "ENSMUSG00000032525.16_tx_18"; exon_id "chr9_121582054_121582158_+"; exonnum "17"; txlen "4604";
chr9	sragcm37_mid	exon	121582054	121582158	4.08933964937341	+	.	gene_id "ENSMUSG00000032525.16"; transcript_id "ENSMUSG00000032525.16_tx_19"; exon_id "chr9_121582054_121582158_+"; exonnum "18"; txlen "4632";
chr9	sragcm37_mid	exon	121582054	121582158	227.246746622231	+	.	gene_id "ENSMUSG00000032525.16"; transcript_id "ENSMUSG00000032525.16_tx_2"; exon_id "chr9_121582054_121582158_+"; exonnum "17"; txlen "4601";
chr9	sragcm37_mid	exon	121582054	121582158	3.56713480360007	+	.	gene_id "ENSMUSG00000032525.16"; transcript_id "ENSMUSG00000032525.16_tx_20"; exon_id "chr9_121582054_121582158_+"; exonnum "19"; txlen "4660";
chr9	sragcm37_mid	exon	121582054	121582158	1.91280662890778	+	.	gene_id "ENSMUSG00000032525.16"; transcript_id "ENSMUSG00000032525.16_tx_21"; exon_id "chr9_121582054_121582158_+"; exonnum "19"; txlen "4585";
chr9	sragcm37_mid	exon	121582054	121582158	150.030504799766	+	.	gene_id "ENSMUSG00000032525.16"; transcript_id "ENSMUSG00000032525.16_tx_3"; exon_id "chr9_121582054_121582158_+"; exonnum "17"; txlen "4526";
chr9	sragcm37_mid	exon	121582054	121582158	149.673996676984	+	.	gene_id "ENSMUSG00000032525.16"; transcript_id "ENSMUSG00000032525.16_tx_4"; exon_id "chr9_121582054_121582158_+"; exonnum "16"; txlen "4498";
chr9	sragcm37_mid	exon	121582054	121582158	101.054551687367	+	.	gene_id "ENSMUSG00000032525.16"; transcript_id "ENSMUSG00000032525.16_tx_5"; exon_id "chr9_121582054_121582158_+"; exonnum "18"; txlen "4629";
chr9	sragcm37_mid	exon	121582054	121582158	100.285556410666	+	.	gene_id "ENSMUSG00000032525.16"; transcript_id "ENSMUSG00000032525.16_tx_6"; exon_id "chr9_121582054_121582158_+"; exonnum "17"; txlen "4601";
chr9	sragcm37_mid	exon	121582054	121582158	81.8509598574013	+	.	gene_id "ENSMUSG00000032525.16"; transcript_id "ENSMUSG00000032525.16_tx_7"; exon_id "chr9_121582054_121582158_+"; exonnum "16"; txlen "4493";
chr9	sragcm37_mid	exon	121582054	121582158	81.7339623784639	+	.	gene_id "ENSMUSG00000032525.16"; transcript_id "ENSMUSG00000032525.16_tx_8"; exon_id "chr9_121582054_121582158_+"; exonnum "15"; txlen "4465";
chr9	sragcm37_mid	exon	121582054	121582158	77.1706558739396	+	.	gene_id "ENSMUSG00000032525.16"; transcript_id "ENSMUSG00000032525.16_tx_9"; exon_id "chr9_121582054_121582158_+"; exonnum "18"; txlen "4554";
chr9	HAVANA	CDS	121582057	121582071	0	+	0	gene_id "ENSMUSG00000032525.16"; transcript_id "ENSMUST00000182503.8"; gene_type "protein_coding"; gene_name "Nktr"; transcript_type "nonsense_mediated_decay"; transcript_name "Nktr-209"; exon_number 5; exon_id "ENSMUSE00001213987.2"; level 2; protein_id "ENSMUSP00000138463.2"; transcript_support_level "3"; mgi_id "MGI:97346"; tag "mRNA_start_NF"; tag "cds_start_NF"; havana_gene "OTTMUSG00000043287.1"; havana_transcript "OTTMUST00000113567.1";
chr9	HAVANA	exon	121582057	121582158	0	+	.	gene_id "ENSMUSG00000032525.16"; transcript_id "ENSMUST00000035112.13"; gene_type "protein_coding"; gene_name "Nktr"; transcript_type "protein_coding"; transcript_name "Nktr-201"; exon_number 16; exon_id "ENSMUSE00001240526.2"; level 2; protein_id "ENSMUSP00000035112.6"; transcript_support_level "1"; mgi_id "MGI:97346"; tag "basic"; tag "Ensembl_canonical"; tag "GENCODE_Primary"; tag "appris_principal_1"; tag "CCDS"; ccdsid "CCDS23636.1"; havana_gene "OTTMUSG00000043287.1"; havana_transcript "OTTMUST00000113555.1";
chr9	HAVANA	CDS	121582057	121582158	0	+	1	gene_id "ENSMUSG00000032525.16"; transcript_id "ENSMUST00000035112.13"; gene_type "protein_coding"; gene_name "Nktr"; transcript_type "protein_coding"; transcript_name "Nktr-201"; exon_number 16; exon_id "ENSMUSE00001240526.2"; level 2; protein_id "ENSMUSP00000035112.6"; transcript_support_level "1"; mgi_id "MGI:97346"; tag "basic"; tag "Ensembl_canonical"; tag "GENCODE_Primary"; tag "appris_principal_1"; tag "CCDS"; ccdsid "CCDS23636.1"; havana_gene "OTTMUSG00000043287.1"; havana_transcript "OTTMUST00000113555.1";
chr9	HAVANA	exon	121582057	121582158	0	+	.	gene_id "ENSMUSG00000032525.16"; transcript_id "ENSMUST00000182503.8"; gene_type "protein_coding"; gene_name "Nktr"; transcript_type "nonsense_mediated_decay"; transcript_name "Nktr-209"; exon_number 5; exon_id "ENSMUSE00001213987.2"; level 2; protein_id "ENSMUSP00000138463.2"; transcript_support_level "3"; mgi_id "MGI:97346"; tag "mRNA_start_NF"; tag "cds_start_NF"; havana_gene "OTTMUSG00000043287.1"; havana_transcript "OTTMUST00000113567.1";
chr9	HAVANA	exon	121582057	121582158	0	+	.	gene_id "ENSMUSG00000032525.16"; transcript_id "ENSMUST00000182713.2"; gene_type "protein_coding"; gene_name "Nktr"; transcript_type "protein_coding"; transcript_name "Nktr-211"; exon_number 2; exon_id "ENSMUSE00001240526.2"; level 2; protein_id "ENSMUSP00000138587.2"; transcript_support_level "3"; mgi_id "MGI:97346"; tag "mRNA_start_NF"; tag "cds_start_NF"; havana_gene "OTTMUSG00000043287.1"; havana_transcript "OTTMUST00000113569.1";
chr9	HAVANA	CDS	121582057	121582158	0	+	1	gene_id "ENSMUSG00000032525.16"; transcript_id "ENSMUST00000182713.2"; gene_type "protein_coding"; gene_name "Nktr"; transcript_type "protein_coding"; transcript_name "Nktr-211"; exon_number 2; exon_id "ENSMUSE00001240526.2"; level 2; protein_id "ENSMUSP00000138587.2"; transcript_support_level "3"; mgi_id "MGI:97346"; tag "mRNA_start_NF"; tag "cds_start_NF"; havana_gene "OTTMUSG00000043287.1"; havana_transcript "OTTMUST00000113569.1";
chr9	HAVANA	stop_codon	121582072	121582074	0	+	0	gene_id "ENSMUSG00000032525.16"; transcript_id "ENSMUST00000182503.8"; gene_type "protein_coding"; gene_name "Nktr"; transcript_type "nonsense_mediated_decay"; transcript_name "Nktr-209"; exon_number 5; exon_id "ENSMUSE00001213987.2"; level 2; protein_id "ENSMUSP00000138463.2"; transcript_support_level "3"; mgi_id "MGI:97346"; tag "mRNA_start_NF"; tag "cds_start_NF"; havana_gene "OTTMUSG00000043287.1"; havana_transcript "OTTMUST00000113567.1";
chr9	HAVANA	UTR	121582072	121582158	0	+	.	gene_id "ENSMUSG00000032525.16"; transcript_id "ENSMUST00000182503.8"; gene_type "protein_coding"; gene_name "Nktr"; transcript_type "nonsense_mediated_decay"; transcript_name "Nktr-209"; exon_number 5; exon_id "ENSMUSE00001213987.2"; level 2; protein_id "ENSMUSP00000138463.2"; transcript_support_level "3"; mgi_id "MGI:97346"; tag "mRNA_start_NF"; tag "cds_start_NF"; havana_gene "OTTMUSG00000043287.1"; havana_transcript "OTTMUST00000113567.1";
chr9	HAVANA	CDS	121583311	121583395	0	+	1	gene_id "ENSMUSG00000032525.16"; transcript_id "ENSMUST00000035112.13"; gene_type "protein_coding"; gene_name "Nktr"; transcript_type "protein_coding"; transcript_name "Nktr-201"; exon_number 17; exon_id "ENSMUSE00000257816.5"; level 2; protein_id "ENSMUSP00000035112.6"; transcript_support_level "1"; mgi_id "MGI:97346"; tag "basic"; tag "Ensembl_canonical"; tag "GENCODE_Primary"; tag "appris_principal_1"; tag "CCDS"; ccdsid "CCDS23636.1"; havana_gene "OTTMUSG00000043287.1"; havana_transcript "OTTMUST00000113555.1";
chr9	HAVANA	CDS	121583311	121583395	0	+	1	gene_id "ENSMUSG00000032525.16"; transcript_id "ENSMUST00000182713.2"; gene_type "protein_coding"; gene_name "Nktr"; transcript_type "protein_coding"; transcript_name "Nktr-211"; exon_number 3; exon_id "ENSMUSE00001280879.2"; level 2; protein_id "ENSMUSP00000138587.2"; transcript_support_level "3"; mgi_id "MGI:97346"; tag "mRNA_start_NF"; tag "cds_start_NF"; havana_gene "OTTMUSG00000043287.1"; havana_transcript "OTTMUST00000113569.1";
chr9	HAVANA	exon	121583311	121583422	0	+	.	gene_id "ENSMUSG00000032525.16"; transcript_id "ENSMUST00000182076.2"; gene_type "protein_coding"; gene_name "Nktr"; transcript_type "retained_intron"; transcript_name "Nktr-202"; exon_number 2; exon_id "ENSMUSE00001226147.2"; level 2; transcript_support_level "2"; mgi_id "MGI:97346"; havana_gene "OTTMUSG00000043287.1"; havana_transcript "OTTMUST00000113570.1";
chr9	HAVANA	exon	121583311	121583462	0	+	.	gene_id "ENSMUSG00000032525.16"; transcript_id "ENSMUST00000182503.8"; gene_type "protein_coding"; gene_name "Nktr"; transcript_type "nonsense_mediated_decay"; transcript_name "Nktr-209"; exon_number 6; exon_id "ENSMUSE00001305422.2"; level 2; protein_id "ENSMUSP00000138463.2"; transcript_support_level "3"; mgi_id "MGI:97346"; tag "mRNA_start_NF"; tag "cds_start_NF"; havana_gene "OTTMUSG00000043287.1"; havana_transcript "OTTMUST00000113567.1";
chr9	HAVANA	UTR	121583311	121583462	0	+	.	gene_id "ENSMUSG00000032525.16"; transcript_id "ENSMUST00000182503.8"; gene_type "protein_coding"; gene_name "Nktr"; transcript_type "nonsense_mediated_decay"; transcript_name "Nktr-209"; exon_number 6; exon_id "ENSMUSE00001305422.2"; level 2; protein_id "ENSMUSP00000138463.2"; transcript_support_level "3"; mgi_id "MGI:97346"; tag "mRNA_start_NF"; tag "cds_start_NF"; havana_gene "OTTMUSG00000043287.1"; havana_transcript "OTTMUST00000113567.1";
chr9	ENSEMBL_gcm37	exon	121583311	121583462	231.612237002483	+	.	gene_id "ENSMUSG00000032525.16"; transcript_id "ENSMUSG00000032525.16_tx_1"; exon_id "chr9_121583311_121583462_+"; exonnum "17"; txlen "4573";
chr9	ENSEMBL_gcm37	exon	121583311	121583462	76.5720845840052	+	.	gene_id "ENSMUSG00000032525.16"; transcript_id "ENSMUSG00000032525.16_tx_10"; exon_id "chr9_121583311_121583462_+"; exonnum "18"; txlen "4526";
chr9	ENSEMBL_gcm37	exon	121583311	121583462	64.9494580330005	+	.	gene_id "ENSMUSG00000032525.16"; transcript_id "ENSMUSG00000032525.16_tx_11"; exon_id "chr9_121583311_121583462_+"; exonnum "17"; txlen "4493";
chr9	ENSEMBL_gcm37	exon	121583311	121583462	64.9494580330005	+	.	gene_id "ENSMUSG00000032525.16"; transcript_id "ENSMUSG00000032525.16_tx_12"; exon_id "chr9_121583311_121583462_+"; exonnum "18"; txlen "4521";
chr9	ENSEMBL_gcm37	exon	121583311	121583462	60.2939787287308	+	.	gene_id "ENSMUSG00000032525.16"; transcript_id "ENSMUSG00000032525.16_tx_13"; exon_id "chr9_121583311_121583462_+"; exonnum "17"; txlen "4418";
chr9	ENSEMBL_gcm37	exon	121583311	121583462	60.1769812497934	+	.	gene_id "ENSMUSG00000032525.16"; transcript_id "ENSMUSG00000032525.16_tx_14"; exon_id "chr9_121583311_121583462_+"; exonnum "16"; txlen "4390";
chr9	ENSEMBL_gcm37	exon	121583311	121583462	47.1220745168368	+	.	gene_id "ENSMUSG00000032525.16"; transcript_id "ENSMUSG00000032525.16_tx_15"; exon_id "chr9_121583311_121583462_+"; exonnum "17"; txlen "4418";
chr9	ENSEMBL_gcm37	exon	121583311	121583462	47.1220745168368	+	.	gene_id "ENSMUSG00000032525.16"; transcript_id "ENSMUSG00000032525.16_tx_16"; exon_id "chr9_121583311_121583462_+"; exonnum "18"; txlen "4446";
chr9	ENSEMBL_gcm37	exon	121583311	121583462	4.08933964937341	+	.	gene_id "ENSMUSG00000032525.16"; transcript_id "ENSMUSG00000032525.16_tx_18"; exon_id "chr9_121583311_121583462_+"; exonnum "18"; txlen "4604";
chr9	ENSEMBL_gcm37	exon	121583311	121583462	4.08933964937341	+	.	gene_id "ENSMUSG00000032525.16"; transcript_id "ENSMUSG00000032525.16_tx_19"; exon_id "chr9_121583311_121583462_+"; exonnum "19"; txlen "4632";
chr9	ENSEMBL_gcm37	exon	121583311	121583462	227.246746622231	+	.	gene_id "ENSMUSG00000032525.16"; transcript_id "ENSMUSG00000032525.16_tx_2"; exon_id "chr9_121583311_121583462_+"; exonnum "18"; txlen "4601";
chr9	ENSEMBL_gcm37	exon	121583311	121583462	3.56713480360007	+	.	gene_id "ENSMUSG00000032525.16"; transcript_id "ENSMUSG00000032525.16_tx_20"; exon_id "chr9_121583311_121583462_+"; exonnum "20"; txlen "4660";
chr9	ENSEMBL_gcm37	exon	121583311	121583462	1.91280662890778	+	.	gene_id "ENSMUSG00000032525.16"; transcript_id "ENSMUSG00000032525.16_tx_21"; exon_id "chr9_121583311_121583462_+"; exonnum "20"; txlen "4585";
chr9	ENSEMBL_gcm37	exon	121583311	121583462	150.030504799766	+	.	gene_id "ENSMUSG00000032525.16"; transcript_id "ENSMUSG00000032525.16_tx_3"; exon_id "chr9_121583311_121583462_+"; exonnum "18"; txlen "4526";
chr9	ENSEMBL_gcm37	exon	121583311	121583462	149.673996676984	+	.	gene_id "ENSMUSG00000032525.16"; transcript_id "ENSMUSG00000032525.16_tx_4"; exon_id "chr9_121583311_121583462_+"; exonnum "17"; txlen "4498";
chr9	ENSEMBL_gcm37	exon	121583311	121583462	101.054551687367	+	.	gene_id "ENSMUSG00000032525.16"; transcript_id "ENSMUSG00000032525.16_tx_5"; exon_id "chr9_121583311_121583462_+"; exonnum "19"; txlen "4629";
chr9	ENSEMBL_gcm37	exon	121583311	121583462	100.285556410666	+	.	gene_id "ENSMUSG00000032525.16"; transcript_id "ENSMUSG00000032525.16_tx_6"; exon_id "chr9_121583311_121583462_+"; exonnum "18"; txlen "4601";
chr9	ENSEMBL_gcm37	exon	121583311	121583462	81.8509598574013	+	.	gene_id "ENSMUSG00000032525.16"; transcript_id "ENSMUSG00000032525.16_tx_7"; exon_id "chr9_121583311_121583462_+"; exonnum "17"; txlen "4493";
chr9	ENSEMBL_gcm37	exon	121583311	121583462	81.7339623784639	+	.	gene_id "ENSMUSG00000032525.16"; transcript_id "ENSMUSG00000032525.16_tx_8"; exon_id "chr9_121583311_121583462_+"; exonnum "16"; txlen "4465";
chr9	ENSEMBL_gcm37	exon	121583311	121583462	77.1706558739396	+	.	gene_id "ENSMUSG00000032525.16"; transcript_id "ENSMUSG00000032525.16_tx_9"; exon_id "chr9_121583311_121583462_+"; exonnum "19"; txlen "4554";
chr9	HAVANA	exon	121583311	121583923	0	+	.	gene_id "ENSMUSG00000032525.16"; transcript_id "ENSMUST00000182713.2"; gene_type "protein_coding"; gene_name "Nktr"; transcript_type "protein_coding"; transcript_name "Nktr-211"; exon_number 3; exon_id "ENSMUSE00001280879.2"; level 2; protein_id "ENSMUSP00000138587.2"; transcript_support_level "3"; mgi_id "MGI:97346"; tag "mRNA_start_NF"; tag "cds_start_NF"; havana_gene "OTTMUSG00000043287.1"; havana_transcript "OTTMUST00000113569.1";
chr9	HAVANA	exon	121583311	121585909	0	+	.	gene_id "ENSMUSG00000032525.16"; transcript_id "ENSMUST00000035112.13"; gene_type "protein_coding"; gene_name "Nktr"; transcript_type "protein_coding"; transcript_name "Nktr-201"; exon_number 17; exon_id "ENSMUSE00000257816.5"; level 2; protein_id "ENSMUSP00000035112.6"; transcript_support_level "1"; mgi_id "MGI:97346"; tag "basic"; tag "Ensembl_canonical"; tag "GENCODE_Primary"; tag "appris_principal_1"; tag "CCDS"; ccdsid "CCDS23636.1"; havana_gene "OTTMUSG00000043287.1"; havana_transcript "OTTMUST00000113555.1";
chr9	HAVANA	stop_codon	121583396	121583398	0	+	0	gene_id "ENSMUSG00000032525.16"; transcript_id "ENSMUST00000035112.13"; gene_type "protein_coding"; gene_name "Nktr"; transcript_type "protein_coding"; transcript_name "Nktr-201"; exon_number 17; exon_id "ENSMUSE00000257816.5"; level 2; protein_id "ENSMUSP00000035112.6"; transcript_support_level "1"; mgi_id "MGI:97346"; tag "basic"; tag "Ensembl_canonical"; tag "GENCODE_Primary"; tag "appris_principal_1"; tag "CCDS"; ccdsid "CCDS23636.1"; havana_gene "OTTMUSG00000043287.1"; havana_transcript "OTTMUST00000113555.1";
chr9	HAVANA	stop_codon	121583396	121583398	0	+	0	gene_id "ENSMUSG00000032525.16"; transcript_id "ENSMUST00000182713.2"; gene_type "protein_coding"; gene_name "Nktr"; transcript_type "protein_coding"; transcript_name "Nktr-211"; exon_number 3; exon_id "ENSMUSE00001280879.2"; level 2; protein_id "ENSMUSP00000138587.2"; transcript_support_level "3"; mgi_id "MGI:97346"; tag "mRNA_start_NF"; tag "cds_start_NF"; havana_gene "OTTMUSG00000043287.1"; havana_transcript "OTTMUST00000113569.1";
chr9	HAVANA	UTR	121583396	121583923	0	+	.	gene_id "ENSMUSG00000032525.16"; transcript_id "ENSMUST00000182713.2"; gene_type "protein_coding"; gene_name "Nktr"; transcript_type "protein_coding"; transcript_name "Nktr-211"; exon_number 3; exon_id "ENSMUSE00001280879.2"; level 2; protein_id "ENSMUSP00000138587.2"; transcript_support_level "3"; mgi_id "MGI:97346"; tag "mRNA_start_NF"; tag "cds_start_NF"; havana_gene "OTTMUSG00000043287.1"; havana_transcript "OTTMUST00000113569.1";
chr9	HAVANA	UTR	121583396	121585909	0	+	.	gene_id "ENSMUSG00000032525.16"; transcript_id "ENSMUST00000035112.13"; gene_type "protein_coding"; gene_name "Nktr"; transcript_type "protein_coding"; transcript_name "Nktr-201"; exon_number 17; exon_id "ENSMUSE00000257816.5"; level 2; protein_id "ENSMUSP00000035112.6"; transcript_support_level "1"; mgi_id "MGI:97346"; tag "basic"; tag "Ensembl_canonical"; tag "GENCODE_Primary"; tag "appris_principal_1"; tag "CCDS"; ccdsid "CCDS23636.1"; havana_gene "OTTMUSG00000043287.1"; havana_transcript "OTTMUST00000113555.1";
chr9	HAVANA	exon	121588396	121588504	0	+	.	gene_id "ENSMUSG00000013419.8"; transcript_id "ENSMUST00000214732.2"; gene_type "protein_coding"; gene_name "Zbtb47"; transcript_type "nonsense_mediated_decay"; transcript_name "Zbtb47-203"; exon_number 1; exon_id "ENSMUSE00001398541.2"; level 2; protein_id "ENSMUSP00000150384.2"; transcript_support_level "5"; mgi_id "MGI:2670992"; tag "mRNA_start_NF"; tag "cds_start_NF"; havana_gene "OTTMUSG00000062664.1"; havana_transcript "OTTMUST00000152638.1";
chr9	HAVANA	CDS	121588396	121588504	0	+	1	gene_id "ENSMUSG00000013419.8"; transcript_id "ENSMUST00000214732.2"; gene_type "protein_coding"; gene_name "Zbtb47"; transcript_type "nonsense_mediated_decay"; transcript_name "Zbtb47-203"; exon_number 1; exon_id "ENSMUSE00001398541.2"; level 2; protein_id "ENSMUSP00000150384.2"; transcript_support_level "5"; mgi_id "MGI:2670992"; tag "mRNA_start_NF"; tag "cds_start_NF"; havana_gene "OTTMUSG00000062664.1"; havana_transcript "OTTMUST00000152638.1";
chr9	HAVANA	transcript	121588396	121596622	0	+	.	gene_id "ENSMUSG00000013419.8"; transcript_id "ENSMUST00000214732.2"; gene_type "protein_coding"; gene_name "Zbtb47"; transcript_type "nonsense_mediated_decay"; transcript_name "Zbtb47-203"; level 2; protein_id "ENSMUSP00000150384.2"; transcript_support_level "5"; mgi_id "MGI:2670992"; tag "mRNA_start_NF"; tag "cds_start_NF"; havana_gene "OTTMUSG00000062664.1"; havana_transcript "OTTMUST00000152638.1";
chr9	HAVANA	gene	121588396	121600808	0	+	.	gene_id "ENSMUSG00000013419.8"; gene_type "protein_coding"; gene_name "Zbtb47"; level 2; mgi_id "MGI:2670992"; havana_gene "OTTMUSG00000062664.1";
chr9	HAVANA	UTR	121589099	121589288	0	+	.	gene_id "ENSMUSG00000013419.8"; transcript_id "ENSMUST00000093772.4"; gene_type "protein_coding"; gene_name "Zbtb47"; transcript_type "protein_coding"; transcript_name "Zbtb47-201"; exon_number 1; exon_id "ENSMUSE00000873867.2"; level 2; protein_id "ENSMUSP00000091286.4"; transcript_support_level "5"; mgi_id "MGI:2670992"; tag "basic"; tag "Ensembl_canonical"; tag "GENCODE_Primary"; tag "appris_principal_1"; tag "CCDS"; ccdsid "CCDS52968.1"; havana_gene "OTTMUSG00000062664.1"; havana_transcript "OTTMUST00000152639.1";
chr9	HAVANA	exon	121589099	121589291	0	+	.	gene_id "ENSMUSG00000013419.8"; transcript_id "ENSMUST00000093772.4"; gene_type "protein_coding"; gene_name "Zbtb47"; transcript_type "protein_coding"; transcript_name "Zbtb47-201"; exon_number 1; exon_id "ENSMUSE00000873867.2"; level 2; protein_id "ENSMUSP00000091286.4"; transcript_support_level "5"; mgi_id "MGI:2670992"; tag "basic"; tag "Ensembl_canonical"; tag "GENCODE_Primary"; tag "appris_principal_1"; tag "CCDS"; ccdsid "CCDS52968.1"; havana_gene "OTTMUSG00000062664.1"; havana_transcript "OTTMUST00000152639.1";
chr9	HAVANA	transcript	121589099	121600808	0	+	.	gene_id "ENSMUSG00000013419.8"; transcript_id "ENSMUST00000093772.4"; gene_type "protein_coding"; gene_name "Zbtb47"; transcript_type "protein_coding"; transcript_name "Zbtb47-201"; level 2; protein_id "ENSMUSP00000091286.4"; transcript_support_level "5"; mgi_id "MGI:2670992"; tag "basic"; tag "Ensembl_canonical"; tag "GENCODE_Primary"; tag "appris_principal_1"; tag "CCDS"; ccdsid "CCDS52968.1"; havana_gene "OTTMUSG00000062664.1"; havana_transcript "OTTMUST00000152639.1";
chr9	HAVANA	CDS	121589289	121589291	0	+	0	gene_id "ENSMUSG00000013419.8"; transcript_id "ENSMUST00000093772.4"; gene_type "protein_coding"; gene_name "Zbtb47"; transcript_type "protein_coding"; transcript_name "Zbtb47-201"; exon_number 1; exon_id "ENSMUSE00000873867.2"; level 2; protein_id "ENSMUSP00000091286.4"; transcript_support_level "5"; mgi_id "MGI:2670992"; tag "basic"; tag "Ensembl_canonical"; tag "GENCODE_Primary"; tag "appris_principal_1"; tag "CCDS"; ccdsid "CCDS52968.1"; havana_gene "OTTMUSG00000062664.1"; havana_transcript "OTTMUST00000152639.1";
chr9	HAVANA	start_codon	121589289	121589291	0	+	0	gene_id "ENSMUSG00000013419.8"; transcript_id "ENSMUST00000093772.4"; gene_type "protein_coding"; gene_name "Zbtb47"; transcript_type "protein_coding"; transcript_name "Zbtb47-201"; exon_number 1; exon_id "ENSMUSE00000873867.2"; level 2; protein_id "ENSMUSP00000091286.4"; transcript_support_level "5"; mgi_id "MGI:2670992"; tag "basic"; tag "Ensembl_canonical"; tag "GENCODE_Primary"; tag "appris_principal_1"; tag "CCDS"; ccdsid "CCDS52968.1"; havana_gene "OTTMUSG00000062664.1"; havana_transcript "OTTMUST00000152639.1";
chr9	HAVANA	exon	121591685	121593187	0	+	.	gene_id "ENSMUSG00000013419.8"; transcript_id "ENSMUST00000214732.2"; gene_type "protein_coding"; gene_name "Zbtb47"; transcript_type "nonsense_mediated_decay"; transcript_name "Zbtb47-203"; exon_number 2; exon_id "ENSMUSE00000582954.4"; level 2; protein_id "ENSMUSP00000150384.2"; transcript_support_level "5"; mgi_id "MGI:2670992"; tag "mRNA_start_NF"; tag "cds_start_NF"; havana_gene "OTTMUSG00000062664.1"; havana_transcript "OTTMUST00000152638.1";
chr9	HAVANA	CDS	121591685	121593187	0	+	0	gene_id "ENSMUSG00000013419.8"; transcript_id "ENSMUST00000214732.2"; gene_type "protein_coding"; gene_name "Zbtb47"; transcript_type "nonsense_mediated_decay"; transcript_name "Zbtb47-203"; exon_number 2; exon_id "ENSMUSE00000582954.4"; level 2; protein_id "ENSMUSP00000150384.2"; transcript_support_level "5"; mgi_id "MGI:2670992"; tag "mRNA_start_NF"; tag "cds_start_NF"; havana_gene "OTTMUSG00000062664.1"; havana_transcript "OTTMUST00000152638.1";
chr9	HAVANA	exon	121591685	121593187	0	+	.	gene_id "ENSMUSG00000013419.8"; transcript_id "ENSMUST00000093772.4"; gene_type "protein_coding"; gene_name "Zbtb47"; transcript_type "protein_coding"; transcript_name "Zbtb47-201"; exon_number 2; exon_id "ENSMUSE00000582954.4"; level 2; protein_id "ENSMUSP00000091286.4"; transcript_support_level "5"; mgi_id "MGI:2670992"; tag "basic"; tag "Ensembl_canonical"; tag "GENCODE_Primary"; tag "appris_principal_1"; tag "CCDS"; ccdsid "CCDS52968.1"; havana_gene "OTTMUSG00000062664.1"; havana_transcript "OTTMUST00000152639.1";
chr9	HAVANA	CDS	121591685	121593187	0	+	0	gene_id "ENSMUSG00000013419.8"; transcript_id "ENSMUST00000093772.4"; gene_type "protein_coding"; gene_name "Zbtb47"; transcript_type "protein_coding"; transcript_name "Zbtb47-201"; exon_number 2; exon_id "ENSMUSE00000582954.4"; level 2; protein_id "ENSMUSP00000091286.4"; transcript_support_level "5"; mgi_id "MGI:2670992"; tag "basic"; tag "Ensembl_canonical"; tag "GENCODE_Primary"; tag "appris_principal_1"; tag "CCDS"; ccdsid "CCDS52968.1"; havana_gene "OTTMUSG00000062664.1"; havana_transcript "OTTMUST00000152639.1";
chr9	HAVANA	exon	121593083	121593187	0	+	.	gene_id "ENSMUSG00000013419.8"; transcript_id "ENSMUST00000215081.2"; gene_type "protein_coding"; gene_name "Zbtb47"; transcript_type "retained_intron"; transcript_name "Zbtb47-204"; exon_number 1; exon_id "ENSMUSE00001404779.2"; level 2; transcript_support_level "2"; mgi_id "MGI:2670992"; havana_gene "OTTMUSG00000062664.1"; havana_transcript "OTTMUST00000152640.1";
chr9	HAVANA	transcript	121593083	121595140	0	+	.	gene_id "ENSMUSG00000013419.8"; transcript_id "ENSMUST00000215081.2"; gene_type "protein_coding"; gene_name "Zbtb47"; transcript_type "retained_intron"; transcript_name "Zbtb47-204"; level 2; transcript_support_level "2"; mgi_id "MGI:2670992"; havana_gene "OTTMUSG00000062664.1"; havana_transcript "OTTMUST00000152640.1";
chr9	HAVANA	exon	121594549	121594696	0	+	.	gene_id "ENSMUSG00000013419.8"; transcript_id "ENSMUST00000214732.2"; gene_type "protein_coding"; gene_name "Zbtb47"; transcript_type "nonsense_mediated_decay"; transcript_name "Zbtb47-203"; exon_number 3; exon_id "ENSMUSE00000220447.4"; level 2; protein_id "ENSMUSP00000150384.2"; transcript_support_level "5"; mgi_id "MGI:2670992"; tag "mRNA_start_NF"; tag "cds_start_NF"; havana_gene "OTTMUSG00000062664.1"; havana_transcript "OTTMUST00000152638.1";
chr9	HAVANA	CDS	121594549	121594696	0	+	0	gene_id "ENSMUSG00000013419.8"; transcript_id "ENSMUST00000214732.2"; gene_type "protein_coding"; gene_name "Zbtb47"; transcript_type "nonsense_mediated_decay"; transcript_name "Zbtb47-203"; exon_number 3; exon_id "ENSMUSE00000220447.4"; level 2; protein_id "ENSMUSP00000150384.2"; transcript_support_level "5"; mgi_id "MGI:2670992"; tag "mRNA_start_NF"; tag "cds_start_NF"; havana_gene "OTTMUSG00000062664.1"; havana_transcript "OTTMUST00000152638.1";
chr9	HAVANA	exon	121594549	121594696	0	+	.	gene_id "ENSMUSG00000013419.8"; transcript_id "ENSMUST00000093772.4"; gene_type "protein_coding"; gene_name "Zbtb47"; transcript_type "protein_coding"; transcript_name "Zbtb47-201"; exon_number 3; exon_id "ENSMUSE00000220447.4"; level 2; protein_id "ENSMUSP00000091286.4"; transcript_support_level "5"; mgi_id "MGI:2670992"; tag "basic"; tag "Ensembl_canonical"; tag "GENCODE_Primary"; tag "appris_principal_1"; tag "CCDS"; ccdsid "CCDS52968.1"; havana_gene "OTTMUSG00000062664.1"; havana_transcript "OTTMUST00000152639.1";
chr9	HAVANA	CDS	121594549	121594696	0	+	0	gene_id "ENSMUSG00000013419.8"; transcript_id "ENSMUST00000093772.4"; gene_type "protein_coding"; gene_name "Zbtb47"; transcript_type "protein_coding"; transcript_name "Zbtb47-201"; exon_number 3; exon_id "ENSMUSE00000220447.4"; level 2; protein_id "ENSMUSP00000091286.4"; transcript_support_level "5"; mgi_id "MGI:2670992"; tag "basic"; tag "Ensembl_canonical"; tag "GENCODE_Primary"; tag "appris_principal_1"; tag "CCDS"; ccdsid "CCDS52968.1"; havana_gene "OTTMUSG00000062664.1"; havana_transcript "OTTMUST00000152639.1";
chr9	HAVANA	exon	121594549	121595140	0	+	.	gene_id "ENSMUSG00000013419.8"; transcript_id "ENSMUST00000215081.2"; gene_type "protein_coding"; gene_name "Zbtb47"; transcript_type "retained_intron"; transcript_name "Zbtb47-204"; exon_number 2; exon_id "ENSMUSE00001397720.2"; level 2; transcript_support_level "2"; mgi_id "MGI:2670992"; havana_gene "OTTMUSG00000062664.1"; havana_transcript "OTTMUST00000152640.1";
chr9	HAVANA	exon	121595011	121595063	0	+	.	gene_id "ENSMUSG00000013419.8"; transcript_id "ENSMUST00000214732.2"; gene_type "protein_coding"; gene_name "Zbtb47"; transcript_type "nonsense_mediated_decay"; transcript_name "Zbtb47-203"; exon_number 4; exon_id "ENSMUSE00001402058.2"; level 2; protein_id "ENSMUSP00000150384.2"; transcript_support_level "5"; mgi_id "MGI:2670992"; tag "mRNA_start_NF"; tag "cds_start_NF"; havana_gene "OTTMUSG00000062664.1"; havana_transcript "OTTMUST00000152638.1";
chr9	HAVANA	CDS	121595011	121595063	0	+	2	gene_id "ENSMUSG00000013419.8"; transcript_id "ENSMUST00000214732.2"; gene_type "protein_coding"; gene_name "Zbtb47"; transcript_type "nonsense_mediated_decay"; transcript_name "Zbtb47-203"; exon_number 4; exon_id "ENSMUSE00001402058.2"; level 2; protein_id "ENSMUSP00000150384.2"; transcript_support_level "5"; mgi_id "MGI:2670992"; tag "mRNA_start_NF"; tag "cds_start_NF"; havana_gene "OTTMUSG00000062664.1"; havana_transcript "OTTMUST00000152638.1";
chr9	HAVANA	CDS	121595533	121595598	0	+	0	gene_id "ENSMUSG00000013419.8"; transcript_id "ENSMUST00000214732.2"; gene_type "protein_coding"; gene_name "Zbtb47"; transcript_type "nonsense_mediated_decay"; transcript_name "Zbtb47-203"; exon_number 5; exon_id "ENSMUSE00001398586.2"; level 2; protein_id "ENSMUSP00000150384.2"; transcript_support_level "5"; mgi_id "MGI:2670992"; tag "mRNA_start_NF"; tag "cds_start_NF"; havana_gene "OTTMUSG00000062664.1"; havana_transcript "OTTMUST00000152638.1";
chr9	HAVANA	exon	121595533	121595648	0	+	.	gene_id "ENSMUSG00000013419.8"; transcript_id "ENSMUST00000214732.2"; gene_type "protein_coding"; gene_name "Zbtb47"; transcript_type "nonsense_mediated_decay"; transcript_name "Zbtb47-203"; exon_number 5; exon_id "ENSMUSE00001398586.2"; level 2; protein_id "ENSMUSP00000150384.2"; transcript_support_level "5"; mgi_id "MGI:2670992"; tag "mRNA_start_NF"; tag "cds_start_NF"; havana_gene "OTTMUSG00000062664.1"; havana_transcript "OTTMUST00000152638.1";
chr9	HAVANA	exon	121595533	121595648	0	+	.	gene_id "ENSMUSG00000013419.8"; transcript_id "ENSMUST00000093772.4"; gene_type "protein_coding"; gene_name "Zbtb47"; transcript_type "protein_coding"; transcript_name "Zbtb47-201"; exon_number 4; exon_id "ENSMUSE00000257709.4"; level 2; protein_id "ENSMUSP00000091286.4"; transcript_support_level "5"; mgi_id "MGI:2670992"; tag "basic"; tag "Ensembl_canonical"; tag "GENCODE_Primary"; tag "appris_principal_1"; tag "CCDS"; ccdsid "CCDS52968.1"; havana_gene "OTTMUSG00000062664.1"; havana_transcript "OTTMUST00000152639.1";
chr9	HAVANA	CDS	121595533	121595648	0	+	2	gene_id "ENSMUSG00000013419.8"; transcript_id "ENSMUST00000093772.4"; gene_type "protein_coding"; gene_name "Zbtb47"; transcript_type "protein_coding"; transcript_name "Zbtb47-201"; exon_number 4; exon_id "ENSMUSE00000257709.4"; level 2; protein_id "ENSMUSP00000091286.4"; transcript_support_level "5"; mgi_id "MGI:2670992"; tag "basic"; tag "Ensembl_canonical"; tag "GENCODE_Primary"; tag "appris_principal_1"; tag "CCDS"; ccdsid "CCDS52968.1"; havana_gene "OTTMUSG00000062664.1"; havana_transcript "OTTMUST00000152639.1";
chr9	HAVANA	stop_codon	121595599	121595601	0	+	0	gene_id "ENSMUSG00000013419.8"; transcript_id "ENSMUST00000214732.2"; gene_type "protein_coding"; gene_name "Zbtb47"; transcript_type "nonsense_mediated_decay"; transcript_name "Zbtb47-203"; exon_number 5; exon_id "ENSMUSE00001398586.2"; level 2; protein_id "ENSMUSP00000150384.2"; transcript_support_level "5"; mgi_id "MGI:2670992"; tag "mRNA_start_NF"; tag "cds_start_NF"; havana_gene "OTTMUSG00000062664.1"; havana_transcript "OTTMUST00000152638.1";
chr9	HAVANA	UTR	121595599	121595648	0	+	.	gene_id "ENSMUSG00000013419.8"; transcript_id "ENSMUST00000214732.2"; gene_type "protein_coding"; gene_name "Zbtb47"; transcript_type "nonsense_mediated_decay"; transcript_name "Zbtb47-203"; exon_number 5; exon_id "ENSMUSE00001398586.2"; level 2; protein_id "ENSMUSP00000150384.2"; transcript_support_level "5"; mgi_id "MGI:2670992"; tag "mRNA_start_NF"; tag "cds_start_NF"; havana_gene "OTTMUSG00000062664.1"; havana_transcript "OTTMUST00000152638.1";
chr9	HAVANA	exon	121596148	121596449	0	+	.	gene_id "ENSMUSG00000013419.8"; transcript_id "ENSMUST00000213743.2"; gene_type "protein_coding"; gene_name "Zbtb47"; transcript_type "retained_intron"; transcript_name "Zbtb47-202"; exon_number 1; exon_id "ENSMUSE00001397312.2"; level 2; transcript_support_level "1"; mgi_id "MGI:2670992"; havana_gene "OTTMUSG00000062664.1"; havana_transcript "OTTMUST00000152641.1";
chr9	HAVANA	transcript	121596148	121598120	0	+	.	gene_id "ENSMUSG00000013419.8"; transcript_id "ENSMUST00000213743.2"; gene_type "protein_coding"; gene_name "Zbtb47"; transcript_type "retained_intron"; transcript_name "Zbtb47-202"; level 2; transcript_support_level "1"; mgi_id "MGI:2670992"; havana_gene "OTTMUSG00000062664.1"; havana_transcript "OTTMUST00000152641.1";
chr9	HAVANA	exon	121596305	121596449	0	+	.	gene_id "ENSMUSG00000013419.8"; transcript_id "ENSMUST00000214732.2"; gene_type "protein_coding"; gene_name "Zbtb47"; transcript_type "nonsense_mediated_decay"; transcript_name "Zbtb47-203"; exon_number 6; exon_id "ENSMUSE00001399292.2"; level 2; protein_id "ENSMUSP00000150384.2"; transcript_support_level "5"; mgi_id "MGI:2670992"; tag "mRNA_start_NF"; tag "cds_start_NF"; havana_gene "OTTMUSG00000062664.1"; havana_transcript "OTTMUST00000152638.1";
chr9	HAVANA	UTR	121596305	121596449	0	+	.	gene_id "ENSMUSG00000013419.8"; transcript_id "ENSMUST00000214732.2"; gene_type "protein_coding"; gene_name "Zbtb47"; transcript_type "nonsense_mediated_decay"; transcript_name "Zbtb47-203"; exon_number 6; exon_id "ENSMUSE00001399292.2"; level 2; protein_id "ENSMUSP00000150384.2"; transcript_support_level "5"; mgi_id "MGI:2670992"; tag "mRNA_start_NF"; tag "cds_start_NF"; havana_gene "OTTMUSG00000062664.1"; havana_transcript "OTTMUST00000152638.1";
chr9	HAVANA	exon	121596305	121596449	0	+	.	gene_id "ENSMUSG00000013419.8"; transcript_id "ENSMUST00000093772.4"; gene_type "protein_coding"; gene_name "Zbtb47"; transcript_type "protein_coding"; transcript_name "Zbtb47-201"; exon_number 5; exon_id "ENSMUSE00000377926.7"; level 2; protein_id "ENSMUSP00000091286.4"; transcript_support_level "5"; mgi_id "MGI:2670992"; tag "basic"; tag "Ensembl_canonical"; tag "GENCODE_Primary"; tag "appris_principal_1"; tag "CCDS"; ccdsid "CCDS52968.1"; havana_gene "OTTMUSG00000062664.1"; havana_transcript "OTTMUST00000152639.1";
chr9	HAVANA	CDS	121596305	121596449	0	+	0	gene_id "ENSMUSG00000013419.8"; transcript_id "ENSMUST00000093772.4"; gene_type "protein_coding"; gene_name "Zbtb47"; transcript_type "protein_coding"; transcript_name "Zbtb47-201"; exon_number 5; exon_id "ENSMUSE00000377926.7"; level 2; protein_id "ENSMUSP00000091286.4"; transcript_support_level "5"; mgi_id "MGI:2670992"; tag "basic"; tag "Ensembl_canonical"; tag "GENCODE_Primary"; tag "appris_principal_1"; tag "CCDS"; ccdsid "CCDS52968.1"; havana_gene "OTTMUSG00000062664.1"; havana_transcript "OTTMUST00000152639.1";
chr9	HAVANA	exon	121596561	121596622	0	+	.	gene_id "ENSMUSG00000013419.8"; transcript_id "ENSMUST00000214732.2"; gene_type "protein_coding"; gene_name "Zbtb47"; transcript_type "nonsense_mediated_decay"; transcript_name "Zbtb47-203"; exon_number 7; exon_id "ENSMUSE00001403097.2"; level 2; protein_id "ENSMUSP00000150384.2"; transcript_support_level "5"; mgi_id "MGI:2670992"; tag "mRNA_start_NF"; tag "cds_start_NF"; havana_gene "OTTMUSG00000062664.1"; havana_transcript "OTTMUST00000152638.1";
chr9	HAVANA	UTR	121596561	121596622	0	+	.	gene_id "ENSMUSG00000013419.8"; transcript_id "ENSMUST00000214732.2"; gene_type "protein_coding"; gene_name "Zbtb47"; transcript_type "nonsense_mediated_decay"; transcript_name "Zbtb47-203"; exon_number 7; exon_id "ENSMUSE00001403097.2"; level 2; protein_id "ENSMUSP00000150384.2"; transcript_support_level "5"; mgi_id "MGI:2670992"; tag "mRNA_start_NF"; tag "cds_start_NF"; havana_gene "OTTMUSG00000062664.1"; havana_transcript "OTTMUST00000152638.1";
chr9	HAVANA	CDS	121596561	121596832	0	+	2	gene_id "ENSMUSG00000013419.8"; transcript_id "ENSMUST00000093772.4"; gene_type "protein_coding"; gene_name "Zbtb47"; transcript_type "protein_coding"; transcript_name "Zbtb47-201"; exon_number 6; exon_id "ENSMUSE00000528124.5"; level 2; protein_id "ENSMUSP00000091286.4"; transcript_support_level "5"; mgi_id "MGI:2670992"; tag "basic"; tag "Ensembl_canonical"; tag "GENCODE_Primary"; tag "appris_principal_1"; tag "CCDS"; ccdsid "CCDS52968.1"; havana_gene "OTTMUSG00000062664.1"; havana_transcript "OTTMUST00000152639.1";
chr9	HAVANA	exon	121596561	121598120	0	+	.	gene_id "ENSMUSG00000013419.8"; transcript_id "ENSMUST00000213743.2"; gene_type "protein_coding"; gene_name "Zbtb47"; transcript_type "retained_intron"; transcript_name "Zbtb47-202"; exon_number 2; exon_id "ENSMUSE00001398538.2"; level 2; transcript_support_level "1"; mgi_id "MGI:2670992"; havana_gene "OTTMUSG00000062664.1"; havana_transcript "OTTMUST00000152641.1";
chr9	HAVANA	exon	121596561	121600808	0	+	.	gene_id "ENSMUSG00000013419.8"; transcript_id "ENSMUST00000093772.4"; gene_type "protein_coding"; gene_name "Zbtb47"; transcript_type "protein_coding"; transcript_name "Zbtb47-201"; exon_number 6; exon_id "ENSMUSE00000528124.5"; level 2; protein_id "ENSMUSP00000091286.4"; transcript_support_level "5"; mgi_id "MGI:2670992"; tag "basic"; tag "Ensembl_canonical"; tag "GENCODE_Primary"; tag "appris_principal_1"; tag "CCDS"; ccdsid "CCDS52968.1"; havana_gene "OTTMUSG00000062664.1"; havana_transcript "OTTMUST00000152639.1";
chr9	HAVANA	stop_codon	121596833	121596835	0	+	0	gene_id "ENSMUSG00000013419.8"; transcript_id "ENSMUST00000093772.4"; gene_type "protein_coding"; gene_name "Zbtb47"; transcript_type "protein_coding"; transcript_name "Zbtb47-201"; exon_number 6; exon_id "ENSMUSE00000528124.5"; level 2; protein_id "ENSMUSP00000091286.4"; transcript_support_level "5"; mgi_id "MGI:2670992"; tag "basic"; tag "Ensembl_canonical"; tag "GENCODE_Primary"; tag "appris_principal_1"; tag "CCDS"; ccdsid "CCDS52968.1"; havana_gene "OTTMUSG00000062664.1"; havana_transcript "OTTMUST00000152639.1";
chr9	HAVANA	UTR	121596833	121600808	0	+	.	gene_id "ENSMUSG00000013419.8"; transcript_id "ENSMUST00000093772.4"; gene_type "protein_coding"; gene_name "Zbtb47"; transcript_type "protein_coding"; transcript_name "Zbtb47-201"; exon_number 6; exon_id "ENSMUSE00000528124.5"; level 2; protein_id "ENSMUSP00000091286.4"; transcript_support_level "5"; mgi_id "MGI:2670992"; tag "basic"; tag "Ensembl_canonical"; tag "GENCODE_Primary"; tag "appris_principal_1"; tag "CCDS"; ccdsid "CCDS52968.1"; havana_gene "OTTMUSG00000062664.1"; havana_transcript "OTTMUST00000152639.1";
chr9	HAVANA	transcript	121606673	121608040	0	+	.	gene_id "ENSMUSG00000074001.4"; transcript_id "ENSMUST00000216358.2"; gene_type "protein_coding"; gene_name "Klhl40"; transcript_type "retained_intron"; transcript_name "Klhl40-202"; level 2; transcript_support_level "NA"; mgi_id "MGI:1919580"; havana_gene "OTTMUSG00000062670.1"; havana_transcript "OTTMUST00000152650.1";
chr9	HAVANA	exon	121606673	121608040	0	+	.	gene_id "ENSMUSG00000074001.4"; transcript_id "ENSMUST00000216358.2"; gene_type "protein_coding"; gene_name "Klhl40"; transcript_type "retained_intron"; transcript_name "Klhl40-202"; exon_number 1; exon_id "ENSMUSE00000633489.4"; level 2; transcript_support_level "NA"; mgi_id "MGI:1919580"; havana_gene "OTTMUSG00000062670.1"; havana_transcript "OTTMUST00000152650.1";
chr9	HAVANA	gene	121606673	121612884	0	+	.	gene_id "ENSMUSG00000074001.4"; gene_type "protein_coding"; gene_name "Klhl40"; level 2; mgi_id "MGI:1919580"; havana_gene "OTTMUSG00000062670.1";
chr9	HAVANA	UTR	121606757	121606841	0	+	.	gene_id "ENSMUSG00000074001.4"; transcript_id "ENSMUST00000098272.4"; gene_type "protein_coding"; gene_name "Klhl40"; transcript_type "protein_coding"; transcript_name "Klhl40-201"; exon_number 1; exon_id "ENSMUSE00001399271.2"; level 2; protein_id "ENSMUSP00000095873.3"; transcript_support_level "1"; mgi_id "MGI:1919580"; tag "basic"; tag "Ensembl_canonical"; tag "GENCODE_Primary"; tag "appris_principal_1"; tag "CCDS"; ccdsid "CCDS23637.1"; havana_gene "OTTMUSG00000062670.1"; havana_transcript "OTTMUST00000152651.1";
chr9	HAVANA	exon	121606757	121607993	0	+	.	gene_id "ENSMUSG00000074001.4"; transcript_id "ENSMUST00000098272.4"; gene_type "protein_coding"; gene_name "Klhl40"; transcript_type "protein_coding"; transcript_name "Klhl40-201"; exon_number 1; exon_id "ENSMUSE00001399271.2"; level 2; protein_id "ENSMUSP00000095873.3"; transcript_support_level "1"; mgi_id "MGI:1919580"; tag "basic"; tag "Ensembl_canonical"; tag "GENCODE_Primary"; tag "appris_principal_1"; tag "CCDS"; ccdsid "CCDS23637.1"; havana_gene "OTTMUSG00000062670.1"; havana_transcript "OTTMUST00000152651.1";
chr9	HAVANA	transcript	121606757	121612884	0	+	.	gene_id "ENSMUSG00000074001.4"; transcript_id "ENSMUST00000098272.4"; gene_type "protein_coding"; gene_name "Klhl40"; transcript_type "protein_coding"; transcript_name "Klhl40-201"; level 2; protein_id "ENSMUSP00000095873.3"; transcript_support_level "1"; mgi_id "MGI:1919580"; tag "basic"; tag "Ensembl_canonical"; tag "GENCODE_Primary"; tag "appris_principal_1"; tag "CCDS"; ccdsid "CCDS23637.1"; havana_gene "OTTMUSG00000062670.1"; havana_transcript "OTTMUST00000152651.1";
chr9	HAVANA	start_codon	121606842	121606844	0	+	0	gene_id "ENSMUSG00000074001.4"; transcript_id "ENSMUST00000098272.4"; gene_type "protein_coding"; gene_name "Klhl40"; transcript_type "protein_coding"; transcript_name "Klhl40-201"; exon_number 1; exon_id "ENSMUSE00001399271.2"; level 2; protein_id "ENSMUSP00000095873.3"; transcript_support_level "1"; mgi_id "MGI:1919580"; tag "basic"; tag "Ensembl_canonical"; tag "GENCODE_Primary"; tag "appris_principal_1"; tag "CCDS"; ccdsid "CCDS23637.1"; havana_gene "OTTMUSG00000062670.1"; havana_transcript "OTTMUST00000152651.1";
chr9	HAVANA	CDS	121606842	121607993	0	+	0	gene_id "ENSMUSG00000074001.4"; transcript_id "ENSMUST00000098272.4"; gene_type "protein_coding"; gene_name "Klhl40"; transcript_type "protein_coding"; transcript_name "Klhl40-201"; exon_number 1; exon_id "ENSMUSE00001399271.2"; level 2; protein_id "ENSMUSP00000095873.3"; transcript_support_level "1"; mgi_id "MGI:1919580"; tag "basic"; tag "Ensembl_canonical"; tag "GENCODE_Primary"; tag "appris_principal_1"; tag "CCDS"; ccdsid "CCDS23637.1"; havana_gene "OTTMUSG00000062670.1"; havana_transcript "OTTMUST00000152651.1";
chr9	HAVANA	exon	121608989	121609149	0	+	.	gene_id "ENSMUSG00000074001.4"; transcript_id "ENSMUST00000098272.4"; gene_type "protein_coding"; gene_name "Klhl40"; transcript_type "protein_coding"; transcript_name "Klhl40-201"; exon_number 2; exon_id "ENSMUSE00000633486.2"; level 2; protein_id "ENSMUSP00000095873.3"; transcript_support_level "1"; mgi_id "MGI:1919580"; tag "basic"; tag "Ensembl_canonical"; tag "GENCODE_Primary"; tag "appris_principal_1"; tag "CCDS"; ccdsid "CCDS23637.1"; havana_gene "OTTMUSG00000062670.1"; havana_transcript "OTTMUST00000152651.1";
chr9	HAVANA	CDS	121608989	121609149	0	+	0	gene_id "ENSMUSG00000074001.4"; transcript_id "ENSMUST00000098272.4"; gene_type "protein_coding"; gene_name "Klhl40"; transcript_type "protein_coding"; transcript_name "Klhl40-201"; exon_number 2; exon_id "ENSMUSE00000633486.2"; level 2; protein_id "ENSMUSP00000095873.3"; transcript_support_level "1"; mgi_id "MGI:1919580"; tag "basic"; tag "Ensembl_canonical"; tag "GENCODE_Primary"; tag "appris_principal_1"; tag "CCDS"; ccdsid "CCDS23637.1"; havana_gene "OTTMUSG00000062670.1"; havana_transcript "OTTMUST00000152651.1";
chr9	HAVANA	exon	121609438	121609545	0	+	.	gene_id "ENSMUSG00000074001.4"; transcript_id "ENSMUST00000098272.4"; gene_type "protein_coding"; gene_name "Klhl40"; transcript_type "protein_coding"; transcript_name "Klhl40-201"; exon_number 3; exon_id "ENSMUSE00000633483.2"; level 2; protein_id "ENSMUSP00000095873.3"; transcript_support_level "1"; mgi_id "MGI:1919580"; tag "basic"; tag "Ensembl_canonical"; tag "GENCODE_Primary"; tag "appris_principal_1"; tag "CCDS"; ccdsid "CCDS23637.1"; havana_gene "OTTMUSG00000062670.1"; havana_transcript "OTTMUST00000152651.1";
chr9	HAVANA	CDS	121609438	121609545	0	+	1	gene_id "ENSMUSG00000074001.4"; transcript_id "ENSMUST00000098272.4"; gene_type "protein_coding"; gene_name "Klhl40"; transcript_type "protein_coding"; transcript_name "Klhl40-201"; exon_number 3; exon_id "ENSMUSE00000633483.2"; level 2; protein_id "ENSMUSP00000095873.3"; transcript_support_level "1"; mgi_id "MGI:1919580"; tag "basic"; tag "Ensembl_canonical"; tag "GENCODE_Primary"; tag "appris_principal_1"; tag "CCDS"; ccdsid "CCDS23637.1"; havana_gene "OTTMUSG00000062670.1"; havana_transcript "OTTMUST00000152651.1";
chr9	HAVANA	exon	121609638	121609823	0	+	.	gene_id "ENSMUSG00000074001.4"; transcript_id "ENSMUST00000098272.4"; gene_type "protein_coding"; gene_name "Klhl40"; transcript_type "protein_coding"; transcript_name "Klhl40-201"; exon_number 4; exon_id "ENSMUSE00000633480.2"; level 2; protein_id "ENSMUSP00000095873.3"; transcript_support_level "1"; mgi_id "MGI:1919580"; tag "basic"; tag "Ensembl_canonical"; tag "GENCODE_Primary"; tag "appris_principal_1"; tag "CCDS"; ccdsid "CCDS23637.1"; havana_gene "OTTMUSG00000062670.1"; havana_transcript "OTTMUST00000152651.1";
chr9	HAVANA	CDS	121609638	121609823	0	+	1	gene_id "ENSMUSG00000074001.4"; transcript_id "ENSMUST00000098272.4"; gene_type "protein_coding"; gene_name "Klhl40"; transcript_type "protein_coding"; transcript_name "Klhl40-201"; exon_number 4; exon_id "ENSMUSE00000633480.2"; level 2; protein_id "ENSMUSP00000095873.3"; transcript_support_level "1"; mgi_id "MGI:1919580"; tag "basic"; tag "Ensembl_canonical"; tag "GENCODE_Primary"; tag "appris_principal_1"; tag "CCDS"; ccdsid "CCDS23637.1"; havana_gene "OTTMUSG00000062670.1"; havana_transcript "OTTMUST00000152651.1";
chr9	HAVANA	exon	121611596	121611742	0	+	.	gene_id "ENSMUSG00000074001.4"; transcript_id "ENSMUST00000098272.4"; gene_type "protein_coding"; gene_name "Klhl40"; transcript_type "protein_coding"; transcript_name "Klhl40-201"; exon_number 5; exon_id "ENSMUSE00000633478.2"; level 2; protein_id "ENSMUSP00000095873.3"; transcript_support_level "1"; mgi_id "MGI:1919580"; tag "basic"; tag "Ensembl_canonical"; tag "GENCODE_Primary"; tag "appris_principal_1"; tag "CCDS"; ccdsid "CCDS23637.1"; havana_gene "OTTMUSG00000062670.1"; havana_transcript "OTTMUST00000152651.1";
chr9	HAVANA	CDS	121611596	121611742	0	+	1	gene_id "ENSMUSG00000074001.4"; transcript_id "ENSMUST00000098272.4"; gene_type "protein_coding"; gene_name "Klhl40"; transcript_type "protein_coding"; transcript_name "Klhl40-201"; exon_number 5; exon_id "ENSMUSE00000633478.2"; level 2; protein_id "ENSMUSP00000095873.3"; transcript_support_level "1"; mgi_id "MGI:1919580"; tag "basic"; tag "Ensembl_canonical"; tag "GENCODE_Primary"; tag "appris_principal_1"; tag "CCDS"; ccdsid "CCDS23637.1"; havana_gene "OTTMUSG00000062670.1"; havana_transcript "OTTMUST00000152651.1";
chr9	HAVANA	CDS	121612354	121612462	0	+	1	gene_id "ENSMUSG00000074001.4"; transcript_id "ENSMUST00000098272.4"; gene_type "protein_coding"; gene_name "Klhl40"; transcript_type "protein_coding"; transcript_name "Klhl40-201"; exon_number 6; exon_id "ENSMUSE00000633475.3"; level 2; protein_id "ENSMUSP00000095873.3"; transcript_support_level "1"; mgi_id "MGI:1919580"; tag "basic"; tag "Ensembl_canonical"; tag "GENCODE_Primary"; tag "appris_principal_1"; tag "CCDS"; ccdsid "CCDS23637.1"; havana_gene "OTTMUSG00000062670.1"; havana_transcript "OTTMUST00000152651.1";
chr9	HAVANA	exon	121612354	121612884	0	+	.	gene_id "ENSMUSG00000074001.4"; transcript_id "ENSMUST00000098272.4"; gene_type "protein_coding"; gene_name "Klhl40"; transcript_type "protein_coding"; transcript_name "Klhl40-201"; exon_number 6; exon_id "ENSMUSE00000633475.3"; level 2; protein_id "ENSMUSP00000095873.3"; transcript_support_level "1"; mgi_id "MGI:1919580"; tag "basic"; tag "Ensembl_canonical"; tag "GENCODE_Primary"; tag "appris_principal_1"; tag "CCDS"; ccdsid "CCDS23637.1"; havana_gene "OTTMUSG00000062670.1"; havana_transcript "OTTMUST00000152651.1";
chr9	HAVANA	stop_codon	121612463	121612465	0	+	0	gene_id "ENSMUSG00000074001.4"; transcript_id "ENSMUST00000098272.4"; gene_type "protein_coding"; gene_name "Klhl40"; transcript_type "protein_coding"; transcript_name "Klhl40-201"; exon_number 6; exon_id "ENSMUSE00000633475.3"; level 2; protein_id "ENSMUSP00000095873.3"; transcript_support_level "1"; mgi_id "MGI:1919580"; tag "basic"; tag "Ensembl_canonical"; tag "GENCODE_Primary"; tag "appris_principal_1"; tag "CCDS"; ccdsid "CCDS23637.1"; havana_gene "OTTMUSG00000062670.1"; havana_transcript "OTTMUST00000152651.1";
chr9	HAVANA	UTR	121612463	121612884	0	+	.	gene_id "ENSMUSG00000074001.4"; transcript_id "ENSMUST00000098272.4"; gene_type "protein_coding"; gene_name "Klhl40"; transcript_type "protein_coding"; transcript_name "Klhl40-201"; exon_number 6; exon_id "ENSMUSE00000633475.3"; level 2; protein_id "ENSMUSP00000095873.3"; transcript_support_level "1"; mgi_id "MGI:1919580"; tag "basic"; tag "Ensembl_canonical"; tag "GENCODE_Primary"; tag "appris_principal_1"; tag "CCDS"; ccdsid "CCDS23637.1"; havana_gene "OTTMUSG00000062670.1"; havana_transcript "OTTMUST00000152651.1";
chr9	HAVANA	exon	121620854	121621479	0	+	.	gene_id "ENSMUSG00000128779.1"; transcript_id "ENSMUST00000289790.1"; gene_type "lncRNA"; gene_name "ENSMUSG00000128779"; transcript_type "lncRNA"; transcript_name "ENSMUST00000289790"; exon_number 1; exon_id "ENSMUSE00001573795.1"; level 2; tag "basic"; tag "Ensembl_canonical"; tag "GENCODE_Primary"; tag "TAGENE";
chr9	HAVANA	gene	121620854	121623250	0	+	.	gene_id "ENSMUSG00000128779.1"; gene_type "lncRNA"; gene_name "ENSMUSG00000128779"; level 2;
chr9	HAVANA	transcript	121620854	121623250	0	+	.	gene_id "ENSMUSG00000128779.1"; transcript_id "ENSMUST00000289790.1"; gene_type "lncRNA"; gene_name "ENSMUSG00000128779"; transcript_type "lncRNA"; transcript_name "ENSMUST00000289790"; level 2; tag "basic"; tag "Ensembl_canonical"; tag "GENCODE_Primary"; tag "TAGENE";
chr9	HAVANA	exon	121621378	121621479	0	+	.	gene_id "ENSMUSG00000128779.1"; transcript_id "ENSMUST00000289791.1"; gene_type "lncRNA"; gene_name "ENSMUSG00000128779"; transcript_type "lncRNA"; transcript_name "ENSMUST00000289791"; exon_number 1; exon_id "ENSMUSE00001573797.1"; level 2; tag "TAGENE";
chr9	HAVANA	transcript	121621378	121623250	0	+	.	gene_id "ENSMUSG00000128779.1"; transcript_id "ENSMUST00000289791.1"; gene_type "lncRNA"; gene_name "ENSMUSG00000128779"; transcript_type "lncRNA"; transcript_name "ENSMUST00000289791"; level 2; tag "TAGENE";
chr9	HAVANA	exon	121621702	121623250	0	+	.	gene_id "ENSMUSG00000128779.1"; transcript_id "ENSMUST00000289790.1"; gene_type "lncRNA"; gene_name "ENSMUSG00000128779"; transcript_type "lncRNA"; transcript_name "ENSMUST00000289790"; exon_number 2; exon_id "ENSMUSE00001573796.1"; level 2; tag "basic"; tag "Ensembl_canonical"; tag "GENCODE_Primary"; tag "TAGENE";
chr9	HAVANA	exon	121622889	121623250	0	+	.	gene_id "ENSMUSG00000128779.1"; transcript_id "ENSMUST00000289791.1"; gene_type "lncRNA"; gene_name "ENSMUSG00000128779"; transcript_type "lncRNA"; transcript_name "ENSMUST00000289791"; exon_number 2; exon_id "ENSMUSE00001573794.1"; level 2; tag "TAGENE";
chr9	sragcm37_es	exon	121647663	121647717	0.0193821142927321	+	.	gene_id "ENSMUSG00000092042.3"; transcript_id "ENSMUSG00000092042.3_tx_19"; exon_id "chr9_121647663_121647717_+"; exonnum "1"; txlen "2020";
chr9	sragcm37_es	exon	121647663	121647717	0.0138443673519515	+	.	gene_id "ENSMUSG00000092042.3"; transcript_id "ENSMUSG00000092042.3_tx_23"; exon_id "chr9_121647663_121647717_+"; exonnum "1"; txlen "1035";
chr9	sragcm37_es	exon	121648499	121648610	0.222301680641081	+	.	gene_id "ENSMUSG00000092042.3"; transcript_id "ENSMUSG00000092042.3_tx_4"; exon_id "chr9_121648499_121648610_+"; exonnum "1"; txlen "1092";
chr9	sragcm37_es	exon	121648754	121648850	0.0325369495359105	+	.	gene_id "ENSMUSG00000092042.3"; transcript_id "ENSMUSG00000092042.3_tx_10"; exon_id "chr9_121648754_121648850_+"; exonnum "1"; txlen "1735";
chr9	sragcm37_es	exon	121648754	121648850	0.0204301776155717	+	.	gene_id "ENSMUSG00000092042.3"; transcript_id "ENSMUSG00000092042.3_tx_14"; exon_id "chr9_121648754_121648850_+"; exonnum "1"; txlen "665";
chr9	sragcm37_es	exon	121648754	121648850	0.0193821142927321	+	.	gene_id "ENSMUSG00000092042.3"; transcript_id "ENSMUSG00000092042.3_tx_16"; exon_id "chr9_121648754_121648850_+"; exonnum "1"; txlen "2110";
chr9	sragcm37_es	exon	121648754	121648850	0.0193821142927321	+	.	gene_id "ENSMUSG00000092042.3"; transcript_id "ENSMUSG00000092042.3_tx_18"; exon_id "chr9_121648754_121648850_+"; exonnum "1"; txlen "2062";
chr9	sragcm37_es	exon	121648754	121648850	0.0138443673519515	+	.	gene_id "ENSMUSG00000092042.3"; transcript_id "ENSMUSG00000092042.3_tx_21"; exon_id "chr9_121648754_121648850_+"; exonnum "1"; txlen "1125";
chr9	sragcm37_es	exon	121648754	121648850	0.0138443673519515	+	.	gene_id "ENSMUSG00000092042.3"; transcript_id "ENSMUSG00000092042.3_tx_22"; exon_id "chr9_121648754_121648850_+"; exonnum "1"; txlen "1077";
chr9	sragcm37_es	exon	121648864	121649042	0.0284367061596556	+	.	gene_id "ENSMUSG00000092042.3"; transcript_id "ENSMUSG00000092042.3_tx_11"; exon_id "chr9_121648864_121649042_+"; exonnum "1"; txlen "1400";
chr9	sragcm37_es	exon	121648864	121649042	0.0193821142927321	+	.	gene_id "ENSMUSG00000092042.3"; transcript_id "ENSMUSG00000092042.3_tx_15"; exon_id "chr9_121648864_121649042_+"; exonnum "1"; txlen "2192";
chr9	sragcm37_es	exon	121648864	121649042	0.0193821142927321	+	.	gene_id "ENSMUSG00000092042.3"; transcript_id "ENSMUSG00000092042.3_tx_17"; exon_id "chr9_121648864_121649042_+"; exonnum "1"; txlen "2144";
chr9	sragcm37_es	exon	121648864	121649042	0.018914364146301	+	.	gene_id "ENSMUSG00000092042.3"; transcript_id "ENSMUSG00000092042.3_tx_20"; exon_id "chr9_121648864_121649042_+"; exonnum "1"; txlen "1159";
chr9	sragcm37_es	exon	121648864	121649042	0.0422810735116072	+	.	gene_id "ENSMUSG00000092042.3"; transcript_id "ENSMUSG00000092042.3_tx_7"; exon_id "chr9_121648864_121649042_+"; exonnum "1"; txlen "1207";
chr9	sragcm37_es	exon	121648864	121649042	0.0362973684031186	+	.	gene_id "ENSMUSG00000092042.3"; transcript_id "ENSMUSG00000092042.3_tx_9"; exon_id "chr9_121648864_121649042_+"; exonnum "1"; txlen "1817";
chr9	HAVANA	exon	121649355	121649423	0	+	.	gene_id "ENSMUSG00000092042.3"; transcript_id "ENSMUST00000152043.3"; gene_type "lncRNA"; gene_name "Gm17163"; transcript_type "lncRNA"; transcript_name "Gm17163-201"; exon_number 1; exon_id "ENSMUSE00000783056.3"; level 2; transcript_support_level "2"; mgi_id "MGI:4937990"; tag "Ensembl_canonical"; tag "GENCODE_Primary"; havana_gene "OTTMUSG00000036470.1"; havana_transcript "OTTMUST00000093458.1";
chr9	HAVANA	transcript	121649355	121660259	0	+	.	gene_id "ENSMUSG00000092042.3"; transcript_id "ENSMUST00000152043.3"; gene_type "lncRNA"; gene_name "Gm17163"; transcript_type "lncRNA"; transcript_name "Gm17163-201"; level 2; transcript_support_level "2"; mgi_id "MGI:4937990"; tag "Ensembl_canonical"; tag "GENCODE_Primary"; havana_gene "OTTMUSG00000036470.1"; havana_transcript "OTTMUST00000093458.1";
chr9	HAVANA	gene	121649355	121660266	0	+	.	gene_id "ENSMUSG00000092042.3"; gene_type "lncRNA"; gene_name "Gm17163"; level 2; mgi_id "MGI:4937990"; havana_gene "OTTMUSG00000036470.1";
chr9	sragcm37_mid	exon	121649376	121649423	0.0325369495359105	+	.	gene_id "ENSMUSG00000092042.3"; transcript_id "ENSMUSG00000092042.3_tx_10"; exon_id "chr9_121649376_121649423_+"; exonnum "2"; txlen "1735";
chr9	sragcm37_mid	exon	121649376	121649423	0.0284367061596556	+	.	gene_id "ENSMUSG00000092042.3"; transcript_id "ENSMUSG00000092042.3_tx_11"; exon_id "chr9_121649376_121649423_+"; exonnum "2"; txlen "1400";
chr9	sragcm37_mid	exon	121649376	121649423	0.0193821142927321	+	.	gene_id "ENSMUSG00000092042.3"; transcript_id "ENSMUSG00000092042.3_tx_15"; exon_id "chr9_121649376_121649423_+"; exonnum "2"; txlen "2192";
chr9	sragcm37_mid	exon	121649376	121649423	0.0193821142927321	+	.	gene_id "ENSMUSG00000092042.3"; transcript_id "ENSMUSG00000092042.3_tx_16"; exon_id "chr9_121649376_121649423_+"; exonnum "2"; txlen "2110";
chr9	sragcm37_mid	exon	121649376	121649423	0.0138443673519515	+	.	gene_id "ENSMUSG00000092042.3"; transcript_id "ENSMUSG00000092042.3_tx_21"; exon_id "chr9_121649376_121649423_+"; exonnum "2"; txlen "1125";
chr9	sragcm37_mid	exon	121649376	121649423	0.0422810735116072	+	.	gene_id "ENSMUSG00000092042.3"; transcript_id "ENSMUSG00000092042.3_tx_7"; exon_id "chr9_121649376_121649423_+"; exonnum "2"; txlen "1207";
chr9	sragcm37_mid	exon	121649376	121649423	0.0362973684031186	+	.	gene_id "ENSMUSG00000092042.3"; transcript_id "ENSMUSG00000092042.3_tx_9"; exon_id "chr9_121649376_121649423_+"; exonnum "2"; txlen "1817";
chr9	sragcm37_mid	exon	121649599	121649791	0.0325369495359105	+	.	gene_id "ENSMUSG00000092042.3"; transcript_id "ENSMUSG00000092042.3_tx_10"; exon_id "chr9_121649599_121649791_+"; exonnum "3"; txlen "1735";
chr9	sragcm37_mid	exon	121649599	121649791	0.0284367061596556	+	.	gene_id "ENSMUSG00000092042.3"; transcript_id "ENSMUSG00000092042.3_tx_11"; exon_id "chr9_121649599_121649791_+"; exonnum "3"; txlen "1400";
chr9	sragcm37_mid	exon	121649599	121649791	0.0362973684031186	+	.	gene_id "ENSMUSG00000092042.3"; transcript_id "ENSMUSG00000092042.3_tx_9"; exon_id "chr9_121649599_121649791_+"; exonnum "3"; txlen "1817";
chr9	HAVANA	exon	121649708	121649791	0	+	.	gene_id "ENSMUSG00000092042.3"; transcript_id "ENSMUST00000290049.1"; gene_type "lncRNA"; gene_name "Gm17163"; transcript_type "lncRNA"; transcript_name "Gm17163-202"; exon_number 1; exon_id "ENSMUSE00001574252.1"; level 2; mgi_id "MGI:4937990"; tag "basic"; tag "TAGENE"; havana_gene "OTTMUSG00000036470.1";
chr9	HAVANA	transcript	121649708	121660266	0	+	.	gene_id "ENSMUSG00000092042.3"; transcript_id "ENSMUST00000290049.1"; gene_type "lncRNA"; gene_name "Gm17163"; transcript_type "lncRNA"; transcript_name "Gm17163-202"; level 2; mgi_id "MGI:4937990"; tag "basic"; tag "TAGENE"; havana_gene "OTTMUSG00000036470.1";
chr9	sragcm37_es	exon	121655674	121655806	0.0380774345197712	+	.	gene_id "ENSMUSG00000092042.3"; transcript_id "ENSMUSG00000092042.3_tx_8"; exon_id "chr9_121655674_121655806_+"; exonnum "1"; txlen "1113";
chr9	HAVANA	exon	121659897	121660259	0	+	.	gene_id "ENSMUSG00000092042.3"; transcript_id "ENSMUST00000152043.3"; gene_type "lncRNA"; gene_name "Gm17163"; transcript_type "lncRNA"; transcript_name "Gm17163-201"; exon_number 2; exon_id "ENSMUSE00000781680.3"; level 2; transcript_support_level "2"; mgi_id "MGI:4937990"; tag "Ensembl_canonical"; tag "GENCODE_Primary"; havana_gene "OTTMUSG00000036470.1"; havana_transcript "OTTMUST00000093458.1";
chr9	HAVANA	exon	121659897	121660266	0	+	.	gene_id "ENSMUSG00000092042.3"; transcript_id "ENSMUST00000290049.1"; gene_type "lncRNA"; gene_name "Gm17163"; transcript_type "lncRNA"; transcript_name "Gm17163-202"; exon_number 2; exon_id "ENSMUSE00001574253.1"; level 2; mgi_id "MGI:4937990"; tag "basic"; tag "TAGENE"; havana_gene "OTTMUSG00000036470.1";
chr9	sragcm37_mid	exon	121659897	121660308	0.0325369495359105	+	.	gene_id "ENSMUSG00000092042.3"; transcript_id "ENSMUSG00000092042.3_tx_10"; exon_id "chr9_121659897_121660308_+"; exonnum "4"; txlen "1735";
chr9	sragcm37_mid	exon	121659897	121660308	0.0284367061596556	+	.	gene_id "ENSMUSG00000092042.3"; transcript_id "ENSMUSG00000092042.3_tx_11"; exon_id "chr9_121659897_121660308_+"; exonnum "4"; txlen "1400";
chr9	sragcm37_mid	exon	121659897	121660308	0.0193821142927321	+	.	gene_id "ENSMUSG00000092042.3"; transcript_id "ENSMUSG00000092042.3_tx_15"; exon_id "chr9_121659897_121660308_+"; exonnum "3"; txlen "2192";
chr9	sragcm37_mid	exon	121659897	121660308	0.0193821142927321	+	.	gene_id "ENSMUSG00000092042.3"; transcript_id "ENSMUSG00000092042.3_tx_16"; exon_id "chr9_121659897_121660308_+"; exonnum "3"; txlen "2110";
chr9	sragcm37_mid	exon	121659897	121660308	0.0193821142927321	+	.	gene_id "ENSMUSG00000092042.3"; transcript_id "ENSMUSG00000092042.3_tx_17"; exon_id "chr9_121659897_121660308_+"; exonnum "2"; txlen "2144";
chr9	sragcm37_mid	exon	121659897	121660308	0.0193821142927321	+	.	gene_id "ENSMUSG00000092042.3"; transcript_id "ENSMUSG00000092042.3_tx_18"; exon_id "chr9_121659897_121660308_+"; exonnum "2"; txlen "2062";
chr9	sragcm37_mid	exon	121659897	121660308	0.0193821142927321	+	.	gene_id "ENSMUSG00000092042.3"; transcript_id "ENSMUSG00000092042.3_tx_19"; exon_id "chr9_121659897_121660308_+"; exonnum "2"; txlen "2020";
chr9	sragcm37_mid	exon	121659897	121660308	0.018914364146301	+	.	gene_id "ENSMUSG00000092042.3"; transcript_id "ENSMUSG00000092042.3_tx_20"; exon_id "chr9_121659897_121660308_+"; exonnum "2"; txlen "1159";
chr9	sragcm37_mid	exon	121659897	121660308	0.0138443673519515	+	.	gene_id "ENSMUSG00000092042.3"; transcript_id "ENSMUSG00000092042.3_tx_21"; exon_id "chr9_121659897_121660308_+"; exonnum "3"; txlen "1125";
chr9	sragcm37_mid	exon	121659897	121660308	0.0138443673519515	+	.	gene_id "ENSMUSG00000092042.3"; transcript_id "ENSMUSG00000092042.3_tx_22"; exon_id "chr9_121659897_121660308_+"; exonnum "2"; txlen "1077";
chr9	sragcm37_mid	exon	121659897	121660308	0.0138443673519515	+	.	gene_id "ENSMUSG00000092042.3"; transcript_id "ENSMUSG00000092042.3_tx_23"; exon_id "chr9_121659897_121660308_+"; exonnum "2"; txlen "1035";
chr9	sragcm37_mid	exon	121659897	121660308	0.222301680641081	+	.	gene_id "ENSMUSG00000092042.3"; transcript_id "ENSMUSG00000092042.3_tx_4"; exon_id "chr9_121659897_121660308_+"; exonnum "2"; txlen "1092";
chr9	sragcm37_mid	exon	121659897	121660308	0.0422810735116072	+	.	gene_id "ENSMUSG00000092042.3"; transcript_id "ENSMUSG00000092042.3_tx_7"; exon_id "chr9_121659897_121660308_+"; exonnum "3"; txlen "1207";
chr9	sragcm37_mid	exon	121659897	121660308	0.0380774345197712	+	.	gene_id "ENSMUSG00000092042.3"; transcript_id "ENSMUSG00000092042.3_tx_8"; exon_id "chr9_121659897_121660308_+"; exonnum "2"; txlen "1113";
chr9	sragcm37_mid	exon	121659897	121660308	0.0362973684031186	+	.	gene_id "ENSMUSG00000092042.3"; transcript_id "ENSMUSG00000092042.3_tx_9"; exon_id "chr9_121659897_121660308_+"; exonnum "4"; txlen "1817";
chr9	sragcm37_mid	exon	121660993	121661977	0.0325369495359105	+	.	gene_id "ENSMUSG00000092042.3"; transcript_id "ENSMUSG00000092042.3_tx_10"; exon_id "chr9_121660993_121661977_+"; exonnum "5"; txlen "1735";
chr9	sragcm37_mid	exon	121660993	121661977	0.0193821142927321	+	.	gene_id "ENSMUSG00000092042.3"; transcript_id "ENSMUSG00000092042.3_tx_15"; exon_id "chr9_121660993_121661977_+"; exonnum "4"; txlen "2192";
chr9	sragcm37_mid	exon	121660993	121661977	0.0193821142927321	+	.	gene_id "ENSMUSG00000092042.3"; transcript_id "ENSMUSG00000092042.3_tx_16"; exon_id "chr9_121660993_121661977_+"; exonnum "4"; txlen "2110";
chr9	sragcm37_mid	exon	121660993	121661977	0.0193821142927321	+	.	gene_id "ENSMUSG00000092042.3"; transcript_id "ENSMUSG00000092042.3_tx_17"; exon_id "chr9_121660993_121661977_+"; exonnum "3"; txlen "2144";
chr9	sragcm37_mid	exon	121660993	121661977	0.0193821142927321	+	.	gene_id "ENSMUSG00000092042.3"; transcript_id "ENSMUSG00000092042.3_tx_18"; exon_id "chr9_121660993_121661977_+"; exonnum "3"; txlen "2062";
chr9	sragcm37_mid	exon	121660993	121661977	0.0193821142927321	+	.	gene_id "ENSMUSG00000092042.3"; transcript_id "ENSMUSG00000092042.3_tx_19"; exon_id "chr9_121660993_121661977_+"; exonnum "3"; txlen "2020";
chr9	sragcm37_mid	exon	121660993	121661977	0.0362973684031186	+	.	gene_id "ENSMUSG00000092042.3"; transcript_id "ENSMUSG00000092042.3_tx_9"; exon_id "chr9_121660993_121661977_+"; exonnum "5"; txlen "1817";
chr9	sragcm37_ss	exon	121662816	121663383	0.0284367061596556	+	.	gene_id "ENSMUSG00000092042.3"; transcript_id "ENSMUSG00000092042.3_tx_11"; exon_id "chr9_121662816_121663383_+"; exonnum "5"; txlen "1400";
chr9	sragcm37_ss	exon	121662816	121663383	0.0204301776155717	+	.	gene_id "ENSMUSG00000092042.3"; transcript_id "ENSMUSG00000092042.3_tx_14"; exon_id "chr9_121662816_121663383_+"; exonnum "2"; txlen "665";
chr9	sragcm37_ss	exon	121662816	121663383	0.0193821142927321	+	.	gene_id "ENSMUSG00000092042.3"; transcript_id "ENSMUSG00000092042.3_tx_15"; exon_id "chr9_121662816_121663383_+"; exonnum "5"; txlen "2192";
chr9	sragcm37_ss	exon	121662816	121663383	0.0193821142927321	+	.	gene_id "ENSMUSG00000092042.3"; transcript_id "ENSMUSG00000092042.3_tx_16"; exon_id "chr9_121662816_121663383_+"; exonnum "5"; txlen "2110";
chr9	sragcm37_ss	exon	121662816	121663383	0.0193821142927321	+	.	gene_id "ENSMUSG00000092042.3"; transcript_id "ENSMUSG00000092042.3_tx_17"; exon_id "chr9_121662816_121663383_+"; exonnum "4"; txlen "2144";
chr9	sragcm37_ss	exon	121662816	121663383	0.0193821142927321	+	.	gene_id "ENSMUSG00000092042.3"; transcript_id "ENSMUSG00000092042.3_tx_18"; exon_id "chr9_121662816_121663383_+"; exonnum "4"; txlen "2062";
chr9	sragcm37_ss	exon	121662816	121663383	0.0193821142927321	+	.	gene_id "ENSMUSG00000092042.3"; transcript_id "ENSMUSG00000092042.3_tx_19"; exon_id "chr9_121662816_121663383_+"; exonnum "4"; txlen "2020";
chr9	sragcm37_ss	exon	121662816	121663383	0.018914364146301	+	.	gene_id "ENSMUSG00000092042.3"; transcript_id "ENSMUSG00000092042.3_tx_20"; exon_id "chr9_121662816_121663383_+"; exonnum "3"; txlen "1159";
chr9	sragcm37_ss	exon	121662816	121663383	0.0138443673519515	+	.	gene_id "ENSMUSG00000092042.3"; transcript_id "ENSMUSG00000092042.3_tx_21"; exon_id "chr9_121662816_121663383_+"; exonnum "4"; txlen "1125";
chr9	sragcm37_ss	exon	121662816	121663383	0.0138443673519515	+	.	gene_id "ENSMUSG00000092042.3"; transcript_id "ENSMUSG00000092042.3_tx_22"; exon_id "chr9_121662816_121663383_+"; exonnum "3"; txlen "1077";
chr9	sragcm37_ss	exon	121662816	121663383	0.0138443673519515	+	.	gene_id "ENSMUSG00000092042.3"; transcript_id "ENSMUSG00000092042.3_tx_23"; exon_id "chr9_121662816_121663383_+"; exonnum "3"; txlen "1035";
chr9	sragcm37_ss	exon	121662816	121663383	0.222301680641081	+	.	gene_id "ENSMUSG00000092042.3"; transcript_id "ENSMUSG00000092042.3_tx_4"; exon_id "chr9_121662816_121663383_+"; exonnum "3"; txlen "1092";
chr9	sragcm37_ss	exon	121662816	121663383	0.0422810735116072	+	.	gene_id "ENSMUSG00000092042.3"; transcript_id "ENSMUSG00000092042.3_tx_7"; exon_id "chr9_121662816_121663383_+"; exonnum "4"; txlen "1207";
chr9	sragcm37_ss	exon	121662816	121663383	0.0380774345197712	+	.	gene_id "ENSMUSG00000092042.3"; transcript_id "ENSMUSG00000092042.3_tx_8"; exon_id "chr9_121662816_121663383_+"; exonnum "3"; txlen "1113";
chr9	HAVANA	exon	121670677	121671082	0	+	.	gene_id "ENSMUSG00000133465.1"; transcript_id "ENSMUST00000318117.1"; gene_type "lncRNA"; gene_name "ENSMUSG00000133465"; transcript_type "lncRNA"; transcript_name "ENSMUST00000318117"; exon_number 1; exon_id "ENSMUSE00001628037.1"; level 2; tag "basic"; tag "Ensembl_canonical"; tag "GENCODE_Primary"; tag "TAGENE";
chr9	HAVANA	gene	121670677	121675097	0	+	.	gene_id "ENSMUSG00000133465.1"; gene_type "lncRNA"; gene_name "ENSMUSG00000133465"; level 2;
chr9	HAVANA	transcript	121670677	121675097	0	+	.	gene_id "ENSMUSG00000133465.1"; transcript_id "ENSMUST00000318117.1"; gene_type "lncRNA"; gene_name "ENSMUSG00000133465"; transcript_type "lncRNA"; transcript_name "ENSMUST00000318117"; level 2; tag "basic"; tag "Ensembl_canonical"; tag "GENCODE_Primary"; tag "TAGENE";
chr9	HAVANA	exon	121674734	121675097	0	+	.	gene_id "ENSMUSG00000133465.1"; transcript_id "ENSMUST00000318117.1"; gene_type "lncRNA"; gene_name "ENSMUSG00000133465"; transcript_type "lncRNA"; transcript_name "ENSMUST00000318117"; exon_number 2; exon_id "ENSMUSE00001628035.1"; level 2; tag "basic"; tag "Ensembl_canonical"; tag "GENCODE_Primary"; tag "TAGENE";
chr9	HAVANA	transcript	121686746	121688276	0	+	.	gene_id "ENSMUSG00000111079.3"; transcript_id "ENSMUST00000217491.3"; gene_type "lncRNA"; gene_name "Gm47112"; transcript_type "lncRNA"; transcript_name "Gm47112-202"; level 2; transcript_support_level "NA"; mgi_id "MGI:6095853"; tag "TAGENE"; havana_gene "OTTMUSG00000062674.1"; havana_transcript "OTTMUST00000152666.1";
chr9	HAVANA	exon	121686746	121688276	0	+	.	gene_id "ENSMUSG00000111079.3"; transcript_id "ENSMUST00000217491.3"; gene_type "lncRNA"; gene_name "Gm47112"; transcript_type "lncRNA"; transcript_name "Gm47112-202"; exon_number 1; exon_id "ENSMUSE00001735309.1"; level 2; transcript_support_level "NA"; mgi_id "MGI:6095853"; tag "TAGENE"; havana_gene "OTTMUSG00000062674.1"; havana_transcript "OTTMUST00000152666.1";
chr9	HAVANA	gene	121686746	121709002	0	+	.	gene_id "ENSMUSG00000111079.3"; gene_type "lncRNA"; gene_name "Gm47112"; level 2; mgi_id "MGI:6095853"; havana_gene "OTTMUSG00000062674.1";
chr9	HAVANA	exon	121686760	121686949	0	+	.	gene_id "ENSMUSG00000111079.3"; transcript_id "ENSMUST00000373610.1"; gene_type "lncRNA"; gene_name "Gm47112"; transcript_type "lncRNA"; transcript_name "Gm47112-205"; exon_number 1; exon_id "ENSMUSE00001734968.1"; level 2; mgi_id "MGI:6095853"; tag "TAGENE"; havana_gene "OTTMUSG00000062674.1";
chr9	HAVANA	transcript	121686760	121699347	0	+	.	gene_id "ENSMUSG00000111079.3"; transcript_id "ENSMUST00000373610.1"; gene_type "lncRNA"; gene_name "Gm47112"; transcript_type "lncRNA"; transcript_name "Gm47112-205"; level 2; mgi_id "MGI:6095853"; tag "TAGENE"; havana_gene "OTTMUSG00000062674.1";
chr9	HAVANA	exon	121686772	121686949	0	+	.	gene_id "ENSMUSG00000111079.3"; transcript_id "ENSMUST00000373608.1"; gene_type "lncRNA"; gene_name "Gm47112"; transcript_type "lncRNA"; transcript_name "Gm47112-203"; exon_number 1; exon_id "ENSMUSE00001734957.1"; level 2; mgi_id "MGI:6095853"; tag "basic"; tag "Ensembl_canonical"; tag "GENCODE_Primary"; tag "TAGENE"; havana_gene "OTTMUSG00000062674.1";
chr9	ENSEMBL_gcm37	exon	121686772	121686949	0.0836480845536103	+	.	gene_id "ENSMUSG00000111079.3"; transcript_id "ENSMUSG00000111079.3_tx_1"; exon_id "chr9_121686772_121686949_+"; exonnum "1"; txlen "897";
chr9	HAVANA	transcript	121686772	121700278	0	+	.	gene_id "ENSMUSG00000111079.3"; transcript_id "ENSMUST00000373608.1"; gene_type "lncRNA"; gene_name "Gm47112"; transcript_type "lncRNA"; transcript_name "Gm47112-203"; level 2; mgi_id "MGI:6095853"; tag "basic"; tag "Ensembl_canonical"; tag "GENCODE_Primary"; tag "TAGENE"; havana_gene "OTTMUSG00000062674.1";
chr9	HAVANA	exon	121686801	121686949	0	+	.	gene_id "ENSMUSG00000111079.3"; transcript_id "ENSMUST00000373611.1"; gene_type "lncRNA"; gene_name "Gm47112"; transcript_type "lncRNA"; transcript_name "Gm47112-206"; exon_number 1; exon_id "ENSMUSE00001734958.1"; level 2; mgi_id "MGI:6095853"; tag "TAGENE"; havana_gene "OTTMUSG00000062674.1";
chr9	HAVANA	transcript	121686801	121699341	0	+	.	gene_id "ENSMUSG00000111079.3"; transcript_id "ENSMUST00000373611.1"; gene_type "lncRNA"; gene_name "Gm47112"; transcript_type "lncRNA"; transcript_name "Gm47112-206"; level 2; mgi_id "MGI:6095853"; tag "TAGENE"; havana_gene "OTTMUSG00000062674.1";
chr9	HAVANA	exon	121687086	121687206	0	+	.	gene_id "ENSMUSG00000111079.3"; transcript_id "ENSMUST00000373612.1"; gene_type "lncRNA"; gene_name "Gm47112"; transcript_type "lncRNA"; transcript_name "Gm47112-207"; exon_number 1; exon_id "ENSMUSE00001734960.1"; level 2; mgi_id "MGI:6095853"; tag "TAGENE"; havana_gene "OTTMUSG00000062674.1";
chr9	HAVANA	transcript	121687086	121699078	0	+	.	gene_id "ENSMUSG00000111079.3"; transcript_id "ENSMUST00000373612.1"; gene_type "lncRNA"; gene_name "Gm47112"; transcript_type "lncRNA"; transcript_name "Gm47112-207"; level 2; mgi_id "MGI:6095853"; tag "TAGENE"; havana_gene "OTTMUSG00000062674.1";
chr9	HAVANA	exon	121687099	121687195	0	+	.	gene_id "ENSMUSG00000111079.3"; transcript_id "ENSMUST00000373613.1"; gene_type "lncRNA"; gene_name "Gm47112"; transcript_type "lncRNA"; transcript_name "Gm47112-208"; exon_number 1; exon_id "ENSMUSE00001734959.1"; level 2; mgi_id "MGI:6095853"; tag "TAGENE"; havana_gene "OTTMUSG00000062674.1";
chr9	HAVANA	transcript	121687099	121699021	0	+	.	gene_id "ENSMUSG00000111079.3"; transcript_id "ENSMUST00000373613.1"; gene_type "lncRNA"; gene_name "Gm47112"; transcript_type "lncRNA"; transcript_name "Gm47112-208"; level 2; mgi_id "MGI:6095853"; tag "TAGENE"; havana_gene "OTTMUSG00000062674.1";
chr9	HAVANA	exon	121687103	121687206	0	+	.	gene_id "ENSMUSG00000111079.3"; transcript_id "ENSMUST00000373609.1"; gene_type "lncRNA"; gene_name "Gm47112"; transcript_type "lncRNA"; transcript_name "Gm47112-204"; exon_number 1; exon_id "ENSMUSE00001734964.1"; level 2; mgi_id "MGI:6095853"; tag "basic"; tag "TAGENE"; havana_gene "OTTMUSG00000062674.1";
chr9	HAVANA	transcript	121687103	121700317	0	+	.	gene_id "ENSMUSG00000111079.3"; transcript_id "ENSMUST00000373609.1"; gene_type "lncRNA"; gene_name "Gm47112"; transcript_type "lncRNA"; transcript_name "Gm47112-204"; level 2; mgi_id "MGI:6095853"; tag "basic"; tag "TAGENE"; havana_gene "OTTMUSG00000062674.1";
chr9	HAVANA	exon	121698562	121698875	0	+	.	gene_id "ENSMUSG00000111079.3"; transcript_id "ENSMUST00000213591.2"; gene_type "lncRNA"; gene_name "Gm47112"; transcript_type "lncRNA"; transcript_name "Gm47112-201"; exon_number 1; exon_id "ENSMUSE00001395079.2"; level 2; transcript_support_level "5"; mgi_id "MGI:6095853"; tag "RNA_Seq_supported_only"; tag "basic"; havana_gene "OTTMUSG00000062674.1"; havana_transcript "OTTMUST00000152667.1";
chr9	HAVANA	transcript	121698562	121709002	0	+	.	gene_id "ENSMUSG00000111079.3"; transcript_id "ENSMUST00000213591.2"; gene_type "lncRNA"; gene_name "Gm47112"; transcript_type "lncRNA"; transcript_name "Gm47112-201"; level 2; transcript_support_level "5"; mgi_id "MGI:6095853"; tag "RNA_Seq_supported_only"; tag "basic"; havana_gene "OTTMUSG00000062674.1"; havana_transcript "OTTMUST00000152667.1";
chr9	HAVANA	exon	121698565	121698875	0	+	.	gene_id "ENSMUSG00000111079.3"; transcript_id "ENSMUST00000373611.1"; gene_type "lncRNA"; gene_name "Gm47112"; transcript_type "lncRNA"; transcript_name "Gm47112-206"; exon_number 2; exon_id "ENSMUSE00001734970.1"; level 2; mgi_id "MGI:6095853"; tag "TAGENE"; havana_gene "OTTMUSG00000062674.1";
chr9	HAVANA	exon	121698565	121698875	0	+	.	gene_id "ENSMUSG00000111079.3"; transcript_id "ENSMUST00000373612.1"; gene_type "lncRNA"; gene_name "Gm47112"; transcript_type "lncRNA"; transcript_name "Gm47112-207"; exon_number 2; exon_id "ENSMUSE00001734970.1"; level 2; mgi_id "MGI:6095853"; tag "TAGENE"; havana_gene "OTTMUSG00000062674.1";
chr9	HAVANA	exon	121698565	121698875	0	+	.	gene_id "ENSMUSG00000111079.3"; transcript_id "ENSMUST00000373613.1"; gene_type "lncRNA"; gene_name "Gm47112"; transcript_type "lncRNA"; transcript_name "Gm47112-208"; exon_number 2; exon_id "ENSMUSE00001734970.1"; level 2; mgi_id "MGI:6095853"; tag "TAGENE"; havana_gene "OTTMUSG00000062674.1";
chr9	HAVANA	exon	121698565	121698875	0	+	.	gene_id "ENSMUSG00000111079.3"; transcript_id "ENSMUST00000373609.1"; gene_type "lncRNA"; gene_name "Gm47112"; transcript_type "lncRNA"; transcript_name "Gm47112-204"; exon_number 2; exon_id "ENSMUSE00001734970.1"; level 2; mgi_id "MGI:6095853"; tag "basic"; tag "TAGENE"; havana_gene "OTTMUSG00000062674.1";
chr9	ENSEMBL_gcm37	exon	121698565	121698875	0.0836480845536103	+	.	gene_id "ENSMUSG00000111079.3"; transcript_id "ENSMUSG00000111079.3_tx_1"; exon_id "chr9_121698565_121698875_+"; exonnum "2"; txlen "897";
chr9	HAVANA	exon	121698565	121699008	0	+	.	gene_id "ENSMUSG00000111079.3"; transcript_id "ENSMUST00000373608.1"; gene_type "lncRNA"; gene_name "Gm47112"; transcript_type "lncRNA"; transcript_name "Gm47112-203"; exon_number 2; exon_id "ENSMUSE00001734962.1"; level 2; mgi_id "MGI:6095853"; tag "basic"; tag "Ensembl_canonical"; tag "GENCODE_Primary"; tag "TAGENE"; havana_gene "OTTMUSG00000062674.1";
chr9	HAVANA	exon	121698565	121699347	0	+	.	gene_id "ENSMUSG00000111079.3"; transcript_id "ENSMUST00000373610.1"; gene_type "lncRNA"; gene_name "Gm47112"; transcript_type "lncRNA"; transcript_name "Gm47112-205"; exon_number 2; exon_id "ENSMUSE00001734963.1"; level 2; mgi_id "MGI:6095853"; tag "TAGENE"; havana_gene "OTTMUSG00000062674.1";
chr9	HAVANA	exon	121698948	121699008	0	+	.	gene_id "ENSMUSG00000111079.3"; transcript_id "ENSMUST00000373609.1"; gene_type "lncRNA"; gene_name "Gm47112"; transcript_type "lncRNA"; transcript_name "Gm47112-204"; exon_number 3; exon_id "ENSMUSE00001401405.2"; level 2; mgi_id "MGI:6095853"; tag "basic"; tag "TAGENE"; havana_gene "OTTMUSG00000062674.1";
chr9	HAVANA	exon	121698948	121699008	0	+	.	gene_id "ENSMUSG00000111079.3"; transcript_id "ENSMUST00000213591.2"; gene_type "lncRNA"; gene_name "Gm47112"; transcript_type "lncRNA"; transcript_name "Gm47112-201"; exon_number 2; exon_id "ENSMUSE00001401405.2"; level 2; transcript_support_level "5"; mgi_id "MGI:6095853"; tag "RNA_Seq_supported_only"; tag "basic"; havana_gene "OTTMUSG00000062674.1"; havana_transcript "OTTMUST00000152667.1";
chr9	ENSEMBL_gcm37	exon	121698948	121699008	0.0836480845536103	+	.	gene_id "ENSMUSG00000111079.3"; transcript_id "ENSMUSG00000111079.3_tx_1"; exon_id "chr9_121698948_121699008_+"; exonnum "3"; txlen "897";
chr9	HAVANA	exon	121698948	121699021	0	+	.	gene_id "ENSMUSG00000111079.3"; transcript_id "ENSMUST00000373613.1"; gene_type "lncRNA"; gene_name "Gm47112"; transcript_type "lncRNA"; transcript_name "Gm47112-208"; exon_number 3; exon_id "ENSMUSE00001734961.1"; level 2; mgi_id "MGI:6095853"; tag "TAGENE"; havana_gene "OTTMUSG00000062674.1";
chr9	HAVANA	exon	121698948	121699078	0	+	.	gene_id "ENSMUSG00000111079.3"; transcript_id "ENSMUST00000373612.1"; gene_type "lncRNA"; gene_name "Gm47112"; transcript_type "lncRNA"; transcript_name "Gm47112-207"; exon_number 3; exon_id "ENSMUSE00001734969.1"; level 2; mgi_id "MGI:6095853"; tag "TAGENE"; havana_gene "OTTMUSG00000062674.1";
chr9	HAVANA	exon	121698948	121699341	0	+	.	gene_id "ENSMUSG00000111079.3"; transcript_id "ENSMUST00000373611.1"; gene_type "lncRNA"; gene_name "Gm47112"; transcript_type "lncRNA"; transcript_name "Gm47112-206"; exon_number 3; exon_id "ENSMUSE00001734965.1"; level 2; mgi_id "MGI:6095853"; tag "TAGENE"; havana_gene "OTTMUSG00000062674.1";
chr9	HAVANA	exon	121699400	121699570	0	+	.	gene_id "ENSMUSG00000111079.3"; transcript_id "ENSMUST00000373608.1"; gene_type "lncRNA"; gene_name "Gm47112"; transcript_type "lncRNA"; transcript_name "Gm47112-203"; exon_number 3; exon_id "ENSMUSE00001400998.2"; level 2; mgi_id "MGI:6095853"; tag "basic"; tag "Ensembl_canonical"; tag "GENCODE_Primary"; tag "TAGENE"; havana_gene "OTTMUSG00000062674.1";
chr9	HAVANA	exon	121699400	121699570	0	+	.	gene_id "ENSMUSG00000111079.3"; transcript_id "ENSMUST00000373609.1"; gene_type "lncRNA"; gene_name "Gm47112"; transcript_type "lncRNA"; transcript_name "Gm47112-204"; exon_number 4; exon_id "ENSMUSE00001400998.2"; level 2; mgi_id "MGI:6095853"; tag "basic"; tag "TAGENE"; havana_gene "OTTMUSG00000062674.1";
chr9	HAVANA	exon	121699400	121699570	0	+	.	gene_id "ENSMUSG00000111079.3"; transcript_id "ENSMUST00000213591.2"; gene_type "lncRNA"; gene_name "Gm47112"; transcript_type "lncRNA"; transcript_name "Gm47112-201"; exon_number 3; exon_id "ENSMUSE00001400998.2"; level 2; transcript_support_level "5"; mgi_id "MGI:6095853"; tag "RNA_Seq_supported_only"; tag "basic"; havana_gene "OTTMUSG00000062674.1"; havana_transcript "OTTMUST00000152667.1";
chr9	ENSEMBL_gcm37	exon	121699400	121699570	0.0836480845536103	+	.	gene_id "ENSMUSG00000111079.3"; transcript_id "ENSMUSG00000111079.3_tx_1"; exon_id "chr9_121699400_121699570_+"; exonnum "4"; txlen "897";
chr9	sragcm37_mid	exon	121700042	121700217	0.0836480845536103	+	.	gene_id "ENSMUSG00000111079.3"; transcript_id "ENSMUSG00000111079.3_tx_1"; exon_id "chr9_121700042_121700217_+"; exonnum "5"; txlen "897";
chr9	HAVANA	exon	121700042	121700278	0	+	.	gene_id "ENSMUSG00000111079.3"; transcript_id "ENSMUST00000373608.1"; gene_type "lncRNA"; gene_name "Gm47112"; transcript_type "lncRNA"; transcript_name "Gm47112-203"; exon_number 4; exon_id "ENSMUSE00001734967.1"; level 2; mgi_id "MGI:6095853"; tag "basic"; tag "Ensembl_canonical"; tag "GENCODE_Primary"; tag "TAGENE"; havana_gene "OTTMUSG00000062674.1";
chr9	HAVANA	exon	121700042	121700317	0	+	.	gene_id "ENSMUSG00000111079.3"; transcript_id "ENSMUST00000373609.1"; gene_type "lncRNA"; gene_name "Gm47112"; transcript_type "lncRNA"; transcript_name "Gm47112-204"; exon_number 5; exon_id "ENSMUSE00001734966.1"; level 2; mgi_id "MGI:6095853"; tag "basic"; tag "TAGENE"; havana_gene "OTTMUSG00000062674.1";
chr9	HAVANA	exon	121700042	121709002	0	+	.	gene_id "ENSMUSG00000111079.3"; transcript_id "ENSMUST00000213591.2"; gene_type "lncRNA"; gene_name "Gm47112"; transcript_type "lncRNA"; transcript_name "Gm47112-201"; exon_number 4; exon_id "ENSMUSE00001394735.2"; level 2; transcript_support_level "5"; mgi_id "MGI:6095853"; tag "RNA_Seq_supported_only"; tag "basic"; havana_gene "OTTMUSG00000062674.1"; havana_transcript "OTTMUST00000152667.1";
chr9	HAVANA	exon	121727421	121727569	0	+	.	gene_id "ENSMUSG00000044534.9"; transcript_id "ENSMUST00000214340.2"; gene_type "protein_coding"; gene_name "Ackr2"; transcript_type "protein_coding"; transcript_name "Ackr2-202"; exon_number 1; exon_id "ENSMUSE00001397207.2"; level 2; protein_id "ENSMUSP00000148966.2"; transcript_support_level "1"; mgi_id "MGI:1891697"; tag "basic"; tag "Ensembl_canonical"; tag "GENCODE_Primary"; tag "appris_principal_1"; tag "CCDS"; ccdsid "CCDS23640.1"; havana_gene "OTTMUSG00000062682.1"; havana_transcript "OTTMUST00000152680.1";
chr9	HAVANA	UTR	121727421	121727569	0	+	.	gene_id "ENSMUSG00000044534.9"; transcript_id "ENSMUST00000214340.2"; gene_type "protein_coding"; gene_name "Ackr2"; transcript_type "protein_coding"; transcript_name "Ackr2-202"; exon_number 1; exon_id "ENSMUSE00001397207.2"; level 2; protein_id "ENSMUSP00000148966.2"; transcript_support_level "1"; mgi_id "MGI:1891697"; tag "basic"; tag "Ensembl_canonical"; tag "GENCODE_Primary"; tag "appris_principal_1"; tag "CCDS"; ccdsid "CCDS23640.1"; havana_gene "OTTMUSG00000062682.1"; havana_transcript "OTTMUST00000152680.1";
chr9	HAVANA	gene	121727421	121740140	0	+	.	gene_id "ENSMUSG00000044534.9"; gene_type "protein_coding"; gene_name "Ackr2"; level 2; mgi_id "MGI:1891697"; havana_gene "OTTMUSG00000062682.1";
chr9	HAVANA	transcript	121727421	121740140	0	+	.	gene_id "ENSMUSG00000044534.9"; transcript_id "ENSMUST00000214340.2"; gene_type "protein_coding"; gene_name "Ackr2"; transcript_type "protein_coding"; transcript_name "Ackr2-202"; level 2; protein_id "ENSMUSP00000148966.2"; transcript_support_level "1"; mgi_id "MGI:1891697"; tag "basic"; tag "Ensembl_canonical"; tag "GENCODE_Primary"; tag "appris_principal_1"; tag "CCDS"; ccdsid "CCDS23640.1"; havana_gene "OTTMUSG00000062682.1"; havana_transcript "OTTMUST00000152680.1";
chr9	HAVANA	exon	121727461	121727569	0	+	.	gene_id "ENSMUSG00000044534.9"; transcript_id "ENSMUST00000050327.5"; gene_type "protein_coding"; gene_name "Ackr2"; transcript_type "protein_coding"; transcript_name "Ackr2-201"; exon_number 1; exon_id "ENSMUSE00000437191.5"; level 2; protein_id "ENSMUSP00000050119.4"; transcript_support_level "1"; mgi_id "MGI:1891697"; tag "alternative_5_UTR"; tag "basic"; tag "appris_principal_1"; tag "CCDS"; ccdsid "CCDS23640.1"; havana_gene "OTTMUSG00000062682.1"; havana_transcript "OTTMUST00000152681.1";
chr9	HAVANA	UTR	121727461	121727569	0	+	.	gene_id "ENSMUSG00000044534.9"; transcript_id "ENSMUST00000050327.5"; gene_type "protein_coding"; gene_name "Ackr2"; transcript_type "protein_coding"; transcript_name "Ackr2-201"; exon_number 1; exon_id "ENSMUSE00000437191.5"; level 2; protein_id "ENSMUSP00000050119.4"; transcript_support_level "1"; mgi_id "MGI:1891697"; tag "alternative_5_UTR"; tag "basic"; tag "appris_principal_1"; tag "CCDS"; ccdsid "CCDS23640.1"; havana_gene "OTTMUSG00000062682.1"; havana_transcript "OTTMUST00000152681.1";
chr9	ENSEMBL_gcm37	exon	121727461	121727569	0.0773452991058994	+	.	gene_id "ENSMUSG00000044534.9"; transcript_id "ENSMUSG00000044534.9_tx_4"; exon_id "chr9_121727461_121727569_+"; exonnum "1"; txlen "543";
chr9	ENSEMBL_gcm37	exon	121727461	121727569	0.0648843576783217	+	.	gene_id "ENSMUSG00000044534.9"; transcript_id "ENSMUSG00000044534.9_tx_5"; exon_id "chr9_121727461_121727569_+"; exonnum "1"; txlen "3292";
chr9	ENSEMBL_gcm37	exon	121727461	121727569	0.0510769637973995	+	.	gene_id "ENSMUSG00000044534.9"; transcript_id "ENSMUSG00000044534.9_tx_6"; exon_id "chr9_121727461_121727569_+"; exonnum "1"; txlen "807";
chr9	ENSEMBL_gcm37	exon	121727461	121727569	0.0510769637973995	+	.	gene_id "ENSMUSG00000044534.9"; transcript_id "ENSMUSG00000044534.9_tx_7"; exon_id "chr9_121727461_121727569_+"; exonnum "1"; txlen "695";
chr9	HAVANA	transcript	121727461	121740130	0	+	.	gene_id "ENSMUSG00000044534.9"; transcript_id "ENSMUST00000050327.5"; gene_type "protein_coding"; gene_name "Ackr2"; transcript_type "protein_coding"; transcript_name "Ackr2-201"; level 2; protein_id "ENSMUSP00000050119.4"; transcript_support_level "1"; mgi_id "MGI:1891697"; tag "alternative_5_UTR"; tag "basic"; tag "appris_principal_1"; tag "CCDS"; ccdsid "CCDS23640.1"; havana_gene "OTTMUSG00000062682.1"; havana_transcript "OTTMUST00000152681.1";
chr9	sragcm37_mid	exon	121729577	121729696	0.0454017455976884	+	.	gene_id "ENSMUSG00000044534.9"; transcript_id "ENSMUSG00000044534.9_tx_8"; exon_id "chr9_121729577_121729696_+"; exonnum "1"; txlen "818";
chr9	HAVANA	exon	121731103	121731214	0	+	.	gene_id "ENSMUSG00000044534.9"; transcript_id "ENSMUST00000214340.2"; gene_type "protein_coding"; gene_name "Ackr2"; transcript_type "protein_coding"; transcript_name "Ackr2-202"; exon_number 2; exon_id "ENSMUSE00001405454.2"; level 2; protein_id "ENSMUSP00000148966.2"; transcript_support_level "1"; mgi_id "MGI:1891697"; tag "basic"; tag "Ensembl_canonical"; tag "GENCODE_Primary"; tag "appris_principal_1"; tag "CCDS"; ccdsid "CCDS23640.1"; havana_gene "OTTMUSG00000062682.1"; havana_transcript "OTTMUST00000152680.1";
chr9	HAVANA	UTR	121731103	121731214	0	+	.	gene_id "ENSMUSG00000044534.9"; transcript_id "ENSMUST00000214340.2"; gene_type "protein_coding"; gene_name "Ackr2"; transcript_type "protein_coding"; transcript_name "Ackr2-202"; exon_number 2; exon_id "ENSMUSE00001405454.2"; level 2; protein_id "ENSMUSP00000148966.2"; transcript_support_level "1"; mgi_id "MGI:1891697"; tag "basic"; tag "Ensembl_canonical"; tag "GENCODE_Primary"; tag "appris_principal_1"; tag "CCDS"; ccdsid "CCDS23640.1"; havana_gene "OTTMUSG00000062682.1"; havana_transcript "OTTMUST00000152680.1";
chr9	ENSEMBL_gcm37	exon	121731103	121731214	0.0773452991058994	+	.	gene_id "ENSMUSG00000044534.9"; transcript_id "ENSMUSG00000044534.9_tx_4"; exon_id "chr9_121731103_121731214_+"; exonnum "2"; txlen "543";
chr9	ENSEMBL_gcm37	exon	121731103	121731214	0.0648843576783217	+	.	gene_id "ENSMUSG00000044534.9"; transcript_id "ENSMUSG00000044534.9_tx_5"; exon_id "chr9_121731103_121731214_+"; exonnum "2"; txlen "3292";
chr9	ENSEMBL_gcm37	exon	121731103	121731214	0.0510769637973995	+	.	gene_id "ENSMUSG00000044534.9"; transcript_id "ENSMUSG00000044534.9_tx_6"; exon_id "chr9_121731103_121731214_+"; exonnum "2"; txlen "807";
chr9	ENSEMBL_gcm37	exon	121731103	121731214	0.0454017455976884	+	.	gene_id "ENSMUSG00000044534.9"; transcript_id "ENSMUSG00000044534.9_tx_8"; exon_id "chr9_121731103_121731214_+"; exonnum "2"; txlen "818";
chr9	HAVANA	exon	121735230	121735251	0	+	.	gene_id "ENSMUSG00000044534.9"; transcript_id "ENSMUST00000215664.2"; gene_type "protein_coding"; gene_name "Ackr2"; transcript_type "protein_coding"; transcript_name "Ackr2-203"; exon_number 1; exon_id "ENSMUSE00001396886.2"; level 2; protein_id "ENSMUSP00000151092.2"; transcript_support_level "3"; mgi_id "MGI:1891697"; tag "mRNA_end_NF"; tag "cds_end_NF"; tag "alternative_5_UTR"; havana_gene "OTTMUSG00000062682.1"; havana_transcript "OTTMUST00000152682.1";
chr9	HAVANA	UTR	121735230	121735251	0	+	.	gene_id "ENSMUSG00000044534.9"; transcript_id "ENSMUST00000215664.2"; gene_type "protein_coding"; gene_name "Ackr2"; transcript_type "protein_coding"; transcript_name "Ackr2-203"; exon_number 1; exon_id "ENSMUSE00001396886.2"; level 2; protein_id "ENSMUSP00000151092.2"; transcript_support_level "3"; mgi_id "MGI:1891697"; tag "mRNA_end_NF"; tag "cds_end_NF"; tag "alternative_5_UTR"; havana_gene "OTTMUSG00000062682.1"; havana_transcript "OTTMUST00000152682.1";
chr9	ENSEMBL_gcm37	exon	121735230	121735251	0.428116825330565	+	.	gene_id "ENSMUSG00000044534.9"; transcript_id "ENSMUSG00000044534.9_tx_3"; exon_id "chr9_121735230_121735251_+"; exonnum "1"; txlen "3093";
chr9	ENSEMBL_gcm37	exon	121735230	121735251	0.0454017455976884	+	.	gene_id "ENSMUSG00000044534.9"; transcript_id "ENSMUSG00000044534.9_tx_9"; exon_id "chr9_121735230_121735251_+"; exonnum "1"; txlen "608";
chr9	HAVANA	transcript	121735230	121737709	0	+	.	gene_id "ENSMUSG00000044534.9"; transcript_id "ENSMUST00000215664.2"; gene_type "protein_coding"; gene_name "Ackr2"; transcript_type "protein_coding"; transcript_name "Ackr2-203"; level 2; protein_id "ENSMUSP00000151092.2"; transcript_support_level "3"; mgi_id "MGI:1891697"; tag "mRNA_end_NF"; tag "cds_end_NF"; tag "alternative_5_UTR"; havana_gene "OTTMUSG00000062682.1"; havana_transcript "OTTMUST00000152682.1";
chr9	HAVANA	exon	121735330	121735648	0	+	.	gene_id "ENSMUSG00000044534.9"; transcript_id "ENSMUST00000216326.2"; gene_type "protein_coding"; gene_name "Ackr2"; transcript_type "protein_coding"; transcript_name "Ackr2-204"; exon_number 1; exon_id "ENSMUSE00001399438.2"; level 2; protein_id "ENSMUSP00000150219.2"; transcript_support_level "1"; mgi_id "MGI:1891697"; tag "mRNA_end_NF"; tag "cds_end_NF"; tag "alternative_5_UTR"; havana_gene "OTTMUSG00000062682.1"; havana_transcript "OTTMUST00000152683.1";
chr9	HAVANA	UTR	121735330	121735648	0	+	.	gene_id "ENSMUSG00000044534.9"; transcript_id "ENSMUST00000216326.2"; gene_type "protein_coding"; gene_name "Ackr2"; transcript_type "protein_coding"; transcript_name "Ackr2-204"; exon_number 1; exon_id "ENSMUSE00001399438.2"; level 2; protein_id "ENSMUSP00000150219.2"; transcript_support_level "1"; mgi_id "MGI:1891697"; tag "mRNA_end_NF"; tag "cds_end_NF"; tag "alternative_5_UTR"; havana_gene "OTTMUSG00000062682.1"; havana_transcript "OTTMUST00000152683.1";
chr9	HAVANA	transcript	121735330	121737827	0	+	.	gene_id "ENSMUSG00000044534.9"; transcript_id "ENSMUST00000216326.2"; gene_type "protein_coding"; gene_name "Ackr2"; transcript_type "protein_coding"; transcript_name "Ackr2-204"; level 2; protein_id "ENSMUSP00000150219.2"; transcript_support_level "1"; mgi_id "MGI:1891697"; tag "mRNA_end_NF"; tag "cds_end_NF"; tag "alternative_5_UTR"; havana_gene "OTTMUSG00000062682.1"; havana_transcript "OTTMUST00000152683.1";
chr9	HAVANA	exon	121735420	121735648	0	+	.	gene_id "ENSMUSG00000044534.9"; transcript_id "ENSMUST00000214340.2"; gene_type "protein_coding"; gene_name "Ackr2"; transcript_type "protein_coding"; transcript_name "Ackr2-202"; exon_number 3; exon_id "ENSMUSE00000377912.5"; level 2; protein_id "ENSMUSP00000148966.2"; transcript_support_level "1"; mgi_id "MGI:1891697"; tag "basic"; tag "Ensembl_canonical"; tag "GENCODE_Primary"; tag "appris_principal_1"; tag "CCDS"; ccdsid "CCDS23640.1"; havana_gene "OTTMUSG00000062682.1"; havana_transcript "OTTMUST00000152680.1";
chr9	HAVANA	UTR	121735420	121735648	0	+	.	gene_id "ENSMUSG00000044534.9"; transcript_id "ENSMUST00000214340.2"; gene_type "protein_coding"; gene_name "Ackr2"; transcript_type "protein_coding"; transcript_name "Ackr2-202"; exon_number 3; exon_id "ENSMUSE00000377912.5"; level 2; protein_id "ENSMUSP00000148966.2"; transcript_support_level "1"; mgi_id "MGI:1891697"; tag "basic"; tag "Ensembl_canonical"; tag "GENCODE_Primary"; tag "appris_principal_1"; tag "CCDS"; ccdsid "CCDS23640.1"; havana_gene "OTTMUSG00000062682.1"; havana_transcript "OTTMUST00000152680.1";
chr9	HAVANA	exon	121735420	121735648	0	+	.	gene_id "ENSMUSG00000044534.9"; transcript_id "ENSMUST00000050327.5"; gene_type "protein_coding"; gene_name "Ackr2"; transcript_type "protein_coding"; transcript_name "Ackr2-201"; exon_number 2; exon_id "ENSMUSE00000377912.5"; level 2; protein_id "ENSMUSP00000050119.4"; transcript_support_level "1"; mgi_id "MGI:1891697"; tag "alternative_5_UTR"; tag "basic"; tag "appris_principal_1"; tag "CCDS"; ccdsid "CCDS23640.1"; havana_gene "OTTMUSG00000062682.1"; havana_transcript "OTTMUST00000152681.1";
chr9	HAVANA	UTR	121735420	121735648	0	+	.	gene_id "ENSMUSG00000044534.9"; transcript_id "ENSMUST00000050327.5"; gene_type "protein_coding"; gene_name "Ackr2"; transcript_type "protein_coding"; transcript_name "Ackr2-201"; exon_number 2; exon_id "ENSMUSE00000377912.5"; level 2; protein_id "ENSMUSP00000050119.4"; transcript_support_level "1"; mgi_id "MGI:1891697"; tag "alternative_5_UTR"; tag "basic"; tag "appris_principal_1"; tag "CCDS"; ccdsid "CCDS23640.1"; havana_gene "OTTMUSG00000062682.1"; havana_transcript "OTTMUST00000152681.1";
chr9	HAVANA	exon	121735420	121735648	0	+	.	gene_id "ENSMUSG00000044534.9"; transcript_id "ENSMUST00000215664.2"; gene_type "protein_coding"; gene_name "Ackr2"; transcript_type "protein_coding"; transcript_name "Ackr2-203"; exon_number 2; exon_id "ENSMUSE00000377912.5"; level 2; protein_id "ENSMUSP00000151092.2"; transcript_support_level "3"; mgi_id "MGI:1891697"; tag "mRNA_end_NF"; tag "cds_end_NF"; tag "alternative_5_UTR"; havana_gene "OTTMUSG00000062682.1"; havana_transcript "OTTMUST00000152682.1";
chr9	HAVANA	UTR	121735420	121735648	0	+	.	gene_id "ENSMUSG00000044534.9"; transcript_id "ENSMUST00000215664.2"; gene_type "protein_coding"; gene_name "Ackr2"; transcript_type "protein_coding"; transcript_name "Ackr2-203"; exon_number 2; exon_id "ENSMUSE00000377912.5"; level 2; protein_id "ENSMUSP00000151092.2"; transcript_support_level "3"; mgi_id "MGI:1891697"; tag "mRNA_end_NF"; tag "cds_end_NF"; tag "alternative_5_UTR"; havana_gene "OTTMUSG00000062682.1"; havana_transcript "OTTMUST00000152682.1";
chr9	ENSEMBL_gcm37	exon	121735420	121735648	0.428116825330565	+	.	gene_id "ENSMUSG00000044534.9"; transcript_id "ENSMUSG00000044534.9_tx_3"; exon_id "chr9_121735420_121735648_+"; exonnum "2"; txlen "3093";
chr9	ENSEMBL_gcm37	exon	121735420	121735648	0.0773452991058994	+	.	gene_id "ENSMUSG00000044534.9"; transcript_id "ENSMUSG00000044534.9_tx_4"; exon_id "chr9_121735420_121735648_+"; exonnum "3"; txlen "543";
chr9	ENSEMBL_gcm37	exon	121735420	121735648	0.0648843576783217	+	.	gene_id "ENSMUSG00000044534.9"; transcript_id "ENSMUSG00000044534.9_tx_5"; exon_id "chr9_121735420_121735648_+"; exonnum "3"; txlen "3292";
chr9	ENSEMBL_gcm37	exon	121735420	121735648	0.0510769637973995	+	.	gene_id "ENSMUSG00000044534.9"; transcript_id "ENSMUSG00000044534.9_tx_6"; exon_id "chr9_121735420_121735648_+"; exonnum "3"; txlen "807";
chr9	ENSEMBL_gcm37	exon	121735420	121735648	0.0510769637973995	+	.	gene_id "ENSMUSG00000044534.9"; transcript_id "ENSMUSG00000044534.9_tx_7"; exon_id "chr9_121735420_121735648_+"; exonnum "2"; txlen "695";
chr9	ENSEMBL_gcm37	exon	121735420	121735648	0.0454017455976884	+	.	gene_id "ENSMUSG00000044534.9"; transcript_id "ENSMUSG00000044534.9_tx_8"; exon_id "chr9_121735420_121735648_+"; exonnum "3"; txlen "818";
chr9	ENSEMBL_gcm37	exon	121735420	121735648	0.0454017455976884	+	.	gene_id "ENSMUSG00000044534.9"; transcript_id "ENSMUSG00000044534.9_tx_9"; exon_id "chr9_121735420_121735648_+"; exonnum "2"; txlen "608";
chr9	sragcm37_mid	exon	121735730	121735968	0.0510769637973995	+	.	gene_id "ENSMUSG00000044534.9"; transcript_id "ENSMUSG00000044534.9_tx_6"; exon_id "chr9_121735730_121735968_+"; exonnum "4"; txlen "807";
chr9	sragcm37_mid	exon	121735730	121735968	0.0510769637973995	+	.	gene_id "ENSMUSG00000044534.9"; transcript_id "ENSMUSG00000044534.9_tx_7"; exon_id "chr9_121735730_121735968_+"; exonnum "3"; txlen "695";
chr9	sragcm37_mid	exon	121735730	121735968	0.0454017455976884	+	.	gene_id "ENSMUSG00000044534.9"; transcript_id "ENSMUSG00000044534.9_tx_8"; exon_id "chr9_121735730_121735968_+"; exonnum "4"; txlen "818";
chr9	sragcm37_mid	exon	121735730	121735968	0.0454017455976884	+	.	gene_id "ENSMUSG00000044534.9"; transcript_id "ENSMUSG00000044534.9_tx_9"; exon_id "chr9_121735730_121735968_+"; exonnum "3"; txlen "608";
chr9	sragcm37_mid	exon	121736067	121736129	0.0510769637973995	+	.	gene_id "ENSMUSG00000044534.9"; transcript_id "ENSMUSG00000044534.9_tx_6"; exon_id "chr9_121736067_121736129_+"; exonnum "5"; txlen "807";
chr9	sragcm37_mid	exon	121736067	121736129	0.0510769637973995	+	.	gene_id "ENSMUSG00000044534.9"; transcript_id "ENSMUSG00000044534.9_tx_7"; exon_id "chr9_121736067_121736129_+"; exonnum "4"; txlen "695";
chr9	sragcm37_mid	exon	121736067	121736129	0.0454017455976884	+	.	gene_id "ENSMUSG00000044534.9"; transcript_id "ENSMUSG00000044534.9_tx_8"; exon_id "chr9_121736067_121736129_+"; exonnum "5"; txlen "818";
chr9	sragcm37_mid	exon	121736067	121736129	0.0454017455976884	+	.	gene_id "ENSMUSG00000044534.9"; transcript_id "ENSMUSG00000044534.9_tx_9"; exon_id "chr9_121736067_121736129_+"; exonnum "4"; txlen "608";
chr9	sragcm37_ss	exon	121736699	121736753	0.0510769637973995	+	.	gene_id "ENSMUSG00000044534.9"; transcript_id "ENSMUSG00000044534.9_tx_6"; exon_id "chr9_121736699_121736753_+"; exonnum "6"; txlen "807";
chr9	sragcm37_ss	exon	121736699	121736753	0.0510769637973995	+	.	gene_id "ENSMUSG00000044534.9"; transcript_id "ENSMUSG00000044534.9_tx_7"; exon_id "chr9_121736699_121736753_+"; exonnum "5"; txlen "695";
chr9	sragcm37_ss	exon	121736699	121736753	0.0454017455976884	+	.	gene_id "ENSMUSG00000044534.9"; transcript_id "ENSMUSG00000044534.9_tx_8"; exon_id "chr9_121736699_121736753_+"; exonnum "6"; txlen "818";
chr9	sragcm37_ss	exon	121736699	121736753	0.0454017455976884	+	.	gene_id "ENSMUSG00000044534.9"; transcript_id "ENSMUSG00000044534.9_tx_9"; exon_id "chr9_121736699_121736753_+"; exonnum "5"; txlen "608";
chr9	sragcm37_ss	exon	121737483	121737575	0.0773452991058994	+	.	gene_id "ENSMUSG00000044534.9"; transcript_id "ENSMUSG00000044534.9_tx_4"; exon_id "chr9_121737483_121737575_+"; exonnum "4"; txlen "543";
chr9	HAVANA	UTR	121737616	121737626	0	+	.	gene_id "ENSMUSG00000044534.9"; transcript_id "ENSMUST00000214340.2"; gene_type "protein_coding"; gene_name "Ackr2"; transcript_type "protein_coding"; transcript_name "Ackr2-202"; exon_number 4; exon_id "ENSMUSE00001401183.2"; level 2; protein_id "ENSMUSP00000148966.2"; transcript_support_level "1"; mgi_id "MGI:1891697"; tag "basic"; tag "Ensembl_canonical"; tag "GENCODE_Primary"; tag "appris_principal_1"; tag "CCDS"; ccdsid "CCDS23640.1"; havana_gene "OTTMUSG00000062682.1"; havana_transcript "OTTMUST00000152680.1";
chr9	HAVANA	UTR	121737616	121737626	0	+	.	gene_id "ENSMUSG00000044534.9"; transcript_id "ENSMUST00000050327.5"; gene_type "protein_coding"; gene_name "Ackr2"; transcript_type "protein_coding"; transcript_name "Ackr2-201"; exon_number 3; exon_id "ENSMUSE00000368995.5"; level 2; protein_id "ENSMUSP00000050119.4"; transcript_support_level "1"; mgi_id "MGI:1891697"; tag "alternative_5_UTR"; tag "basic"; tag "appris_principal_1"; tag "CCDS"; ccdsid "CCDS23640.1"; havana_gene "OTTMUSG00000062682.1"; havana_transcript "OTTMUST00000152681.1";
chr9	HAVANA	UTR	121737616	121737626	0	+	.	gene_id "ENSMUSG00000044534.9"; transcript_id "ENSMUST00000215664.2"; gene_type "protein_coding"; gene_name "Ackr2"; transcript_type "protein_coding"; transcript_name "Ackr2-203"; exon_number 3; exon_id "ENSMUSE00001400399.2"; level 2; protein_id "ENSMUSP00000151092.2"; transcript_support_level "3"; mgi_id "MGI:1891697"; tag "mRNA_end_NF"; tag "cds_end_NF"; tag "alternative_5_UTR"; havana_gene "OTTMUSG00000062682.1"; havana_transcript "OTTMUST00000152682.1";
chr9	HAVANA	UTR	121737616	121737626	0	+	.	gene_id "ENSMUSG00000044534.9"; transcript_id "ENSMUST00000216326.2"; gene_type "protein_coding"; gene_name "Ackr2"; transcript_type "protein_coding"; transcript_name "Ackr2-204"; exon_number 2; exon_id "ENSMUSE00001400516.2"; level 2; protein_id "ENSMUSP00000150219.2"; transcript_support_level "1"; mgi_id "MGI:1891697"; tag "mRNA_end_NF"; tag "cds_end_NF"; tag "alternative_5_UTR"; havana_gene "OTTMUSG00000062682.1"; havana_transcript "OTTMUST00000152683.1";
chr9	HAVANA	exon	121737616	121737709	0	+	.	gene_id "ENSMUSG00000044534.9"; transcript_id "ENSMUST00000215664.2"; gene_type "protein_coding"; gene_name "Ackr2"; transcript_type "protein_coding"; transcript_name "Ackr2-203"; exon_number 3; exon_id "ENSMUSE00001400399.2"; level 2; protein_id "ENSMUSP00000151092.2"; transcript_support_level "3"; mgi_id "MGI:1891697"; tag "mRNA_end_NF"; tag "cds_end_NF"; tag "alternative_5_UTR"; havana_gene "OTTMUSG00000062682.1"; havana_transcript "OTTMUST00000152682.1";
chr9	HAVANA	exon	121737616	121737827	0	+	.	gene_id "ENSMUSG00000044534.9"; transcript_id "ENSMUST00000216326.2"; gene_type "protein_coding"; gene_name "Ackr2"; transcript_type "protein_coding"; transcript_name "Ackr2-204"; exon_number 2; exon_id "ENSMUSE00001400516.2"; level 2; protein_id "ENSMUSP00000150219.2"; transcript_support_level "1"; mgi_id "MGI:1891697"; tag "mRNA_end_NF"; tag "cds_end_NF"; tag "alternative_5_UTR"; havana_gene "OTTMUSG00000062682.1"; havana_transcript "OTTMUST00000152683.1";
chr9	sragcm37_mid	exon	121737616	121740123	0.428116825330565	+	.	gene_id "ENSMUSG00000044534.9"; transcript_id "ENSMUSG00000044534.9_tx_3"; exon_id "chr9_121737616_121740123_+"; exonnum "3"; txlen "3093";
chr9	sragcm37_mid	exon	121737616	121740123	0.0648843576783217	+	.	gene_id "ENSMUSG00000044534.9"; transcript_id "ENSMUSG00000044534.9_tx_5"; exon_id "chr9_121737616_121740123_+"; exonnum "4"; txlen "3292";
chr9	HAVANA	exon	121737616	121740130	0	+	.	gene_id "ENSMUSG00000044534.9"; transcript_id "ENSMUST00000050327.5"; gene_type "protein_coding"; gene_name "Ackr2"; transcript_type "protein_coding"; transcript_name "Ackr2-201"; exon_number 3; exon_id "ENSMUSE00000368995.5"; level 2; protein_id "ENSMUSP00000050119.4"; transcript_support_level "1"; mgi_id "MGI:1891697"; tag "alternative_5_UTR"; tag "basic"; tag "appris_principal_1"; tag "CCDS"; ccdsid "CCDS23640.1"; havana_gene "OTTMUSG00000062682.1"; havana_transcript "OTTMUST00000152681.1";
chr9	HAVANA	exon	121737616	121740140	0	+	.	gene_id "ENSMUSG00000044534.9"; transcript_id "ENSMUST00000214340.2"; gene_type "protein_coding"; gene_name "Ackr2"; transcript_type "protein_coding"; transcript_name "Ackr2-202"; exon_number 4; exon_id "ENSMUSE00001401183.2"; level 2; protein_id "ENSMUSP00000148966.2"; transcript_support_level "1"; mgi_id "MGI:1891697"; tag "basic"; tag "Ensembl_canonical"; tag "GENCODE_Primary"; tag "appris_principal_1"; tag "CCDS"; ccdsid "CCDS23640.1"; havana_gene "OTTMUSG00000062682.1"; havana_transcript "OTTMUST00000152680.1";
chr9	HAVANA	start_codon	121737627	121737629	0	+	0	gene_id "ENSMUSG00000044534.9"; transcript_id "ENSMUST00000214340.2"; gene_type "protein_coding"; gene_name "Ackr2"; transcript_type "protein_coding"; transcript_name "Ackr2-202"; exon_number 4; exon_id "ENSMUSE00001401183.2"; level 2; protein_id "ENSMUSP00000148966.2"; transcript_support_level "1"; mgi_id "MGI:1891697"; tag "basic"; tag "Ensembl_canonical"; tag "GENCODE_Primary"; tag "appris_principal_1"; tag "CCDS"; ccdsid "CCDS23640.1"; havana_gene "OTTMUSG00000062682.1"; havana_transcript "OTTMUST00000152680.1";
chr9	HAVANA	start_codon	121737627	121737629	0	+	0	gene_id "ENSMUSG00000044534.9"; transcript_id "ENSMUST00000050327.5"; gene_type "protein_coding"; gene_name "Ackr2"; transcript_type "protein_coding"; transcript_name "Ackr2-201"; exon_number 3; exon_id "ENSMUSE00000368995.5"; level 2; protein_id "ENSMUSP00000050119.4"; transcript_support_level "1"; mgi_id "MGI:1891697"; tag "alternative_5_UTR"; tag "basic"; tag "appris_principal_1"; tag "CCDS"; ccdsid "CCDS23640.1"; havana_gene "OTTMUSG00000062682.1"; havana_transcript "OTTMUST00000152681.1";
chr9	HAVANA	start_codon	121737627	121737629	0	+	0	gene_id "ENSMUSG00000044534.9"; transcript_id "ENSMUST00000215664.2"; gene_type "protein_coding"; gene_name "Ackr2"; transcript_type "protein_coding"; transcript_name "Ackr2-203"; exon_number 3; exon_id "ENSMUSE00001400399.2"; level 2; protein_id "ENSMUSP00000151092.2"; transcript_support_level "3"; mgi_id "MGI:1891697"; tag "mRNA_end_NF"; tag "cds_end_NF"; tag "alternative_5_UTR"; havana_gene "OTTMUSG00000062682.1"; havana_transcript "OTTMUST00000152682.1";
chr9	HAVANA	start_codon	121737627	121737629	0	+	0	gene_id "ENSMUSG00000044534.9"; transcript_id "ENSMUST00000216326.2"; gene_type "protein_coding"; gene_name "Ackr2"; transcript_type "protein_coding"; transcript_name "Ackr2-204"; exon_number 2; exon_id "ENSMUSE00001400516.2"; level 2; protein_id "ENSMUSP00000150219.2"; transcript_support_level "1"; mgi_id "MGI:1891697"; tag "mRNA_end_NF"; tag "cds_end_NF"; tag "alternative_5_UTR"; havana_gene "OTTMUSG00000062682.1"; havana_transcript "OTTMUST00000152683.1";
chr9	HAVANA	CDS	121737627	121737709	0	+	0	gene_id "ENSMUSG00000044534.9"; transcript_id "ENSMUST00000215664.2"; gene_type "protein_coding"; gene_name "Ackr2"; transcript_type "protein_coding"; transcript_name "Ackr2-203"; exon_number 3; exon_id "ENSMUSE00001400399.2"; level 2; protein_id "ENSMUSP00000151092.2"; transcript_support_level "3"; mgi_id "MGI:1891697"; tag "mRNA_end_NF"; tag "cds_end_NF"; tag "alternative_5_UTR"; havana_gene "OTTMUSG00000062682.1"; havana_transcript "OTTMUST00000152682.1";
chr9	HAVANA	CDS	121737627	121737827	0	+	0	gene_id "ENSMUSG00000044534.9"; transcript_id "ENSMUST00000216326.2"; gene_type "protein_coding"; gene_name "Ackr2"; transcript_type "protein_coding"; transcript_name "Ackr2-204"; exon_number 2; exon_id "ENSMUSE00001400516.2"; level 2; protein_id "ENSMUSP00000150219.2"; transcript_support_level "1"; mgi_id "MGI:1891697"; tag "mRNA_end_NF"; tag "cds_end_NF"; tag "alternative_5_UTR"; havana_gene "OTTMUSG00000062682.1"; havana_transcript "OTTMUST00000152683.1";
chr9	HAVANA	CDS	121737627	121738760	0	+	0	gene_id "ENSMUSG00000044534.9"; transcript_id "ENSMUST00000214340.2"; gene_type "protein_coding"; gene_name "Ackr2"; transcript_type "protein_coding"; transcript_name "Ackr2-202"; exon_number 4; exon_id "ENSMUSE00001401183.2"; level 2; protein_id "ENSMUSP00000148966.2"; transcript_support_level "1"; mgi_id "MGI:1891697"; tag "basic"; tag "Ensembl_canonical"; tag "GENCODE_Primary"; tag "appris_principal_1"; tag "CCDS"; ccdsid "CCDS23640.1"; havana_gene "OTTMUSG00000062682.1"; havana_transcript "OTTMUST00000152680.1";
chr9	HAVANA	CDS	121737627	121738760	0	+	0	gene_id "ENSMUSG00000044534.9"; transcript_id "ENSMUST00000050327.5"; gene_type "protein_coding"; gene_name "Ackr2"; transcript_type "protein_coding"; transcript_name "Ackr2-201"; exon_number 3; exon_id "ENSMUSE00000368995.5"; level 2; protein_id "ENSMUSP00000050119.4"; transcript_support_level "1"; mgi_id "MGI:1891697"; tag "alternative_5_UTR"; tag "basic"; tag "appris_principal_1"; tag "CCDS"; ccdsid "CCDS23640.1"; havana_gene "OTTMUSG00000062682.1"; havana_transcript "OTTMUST00000152681.1";
chr9	HAVANA	stop_codon	121738761	121738763	0	+	0	gene_id "ENSMUSG00000044534.9"; transcript_id "ENSMUST00000214340.2"; gene_type "protein_coding"; gene_name "Ackr2"; transcript_type "protein_coding"; transcript_name "Ackr2-202"; exon_number 4; exon_id "ENSMUSE00001401183.2"; level 2; protein_id "ENSMUSP00000148966.2"; transcript_support_level "1"; mgi_id "MGI:1891697"; tag "basic"; tag "Ensembl_canonical"; tag "GENCODE_Primary"; tag "appris_principal_1"; tag "CCDS"; ccdsid "CCDS23640.1"; havana_gene "OTTMUSG00000062682.1"; havana_transcript "OTTMUST00000152680.1";
chr9	HAVANA	stop_codon	121738761	121738763	0	+	0	gene_id "ENSMUSG00000044534.9"; transcript_id "ENSMUST00000050327.5"; gene_type "protein_coding"; gene_name "Ackr2"; transcript_type "protein_coding"; transcript_name "Ackr2-201"; exon_number 3; exon_id "ENSMUSE00000368995.5"; level 2; protein_id "ENSMUSP00000050119.4"; transcript_support_level "1"; mgi_id "MGI:1891697"; tag "alternative_5_UTR"; tag "basic"; tag "appris_principal_1"; tag "CCDS"; ccdsid "CCDS23640.1"; havana_gene "OTTMUSG00000062682.1"; havana_transcript "OTTMUST00000152681.1";
chr9	HAVANA	UTR	121738761	121740130	0	+	.	gene_id "ENSMUSG00000044534.9"; transcript_id "ENSMUST00000050327.5"; gene_type "protein_coding"; gene_name "Ackr2"; transcript_type "protein_coding"; transcript_name "Ackr2-201"; exon_number 3; exon_id "ENSMUSE00000368995.5"; level 2; protein_id "ENSMUSP00000050119.4"; transcript_support_level "1"; mgi_id "MGI:1891697"; tag "alternative_5_UTR"; tag "basic"; tag "appris_principal_1"; tag "CCDS"; ccdsid "CCDS23640.1"; havana_gene "OTTMUSG00000062682.1"; havana_transcript "OTTMUST00000152681.1";
chr9	HAVANA	UTR	121738761	121740140	0	+	.	gene_id "ENSMUSG00000044534.9"; transcript_id "ENSMUST00000214340.2"; gene_type "protein_coding"; gene_name "Ackr2"; transcript_type "protein_coding"; transcript_name "Ackr2-202"; exon_number 4; exon_id "ENSMUSE00001401183.2"; level 2; protein_id "ENSMUSP00000148966.2"; transcript_support_level "1"; mgi_id "MGI:1891697"; tag "basic"; tag "Ensembl_canonical"; tag "GENCODE_Primary"; tag "appris_principal_1"; tag "CCDS"; ccdsid "CCDS23640.1"; havana_gene "OTTMUSG00000062682.1"; havana_transcript "OTTMUST00000152680.1";
chr9	sragcm37_es	exon	121744247	121744464	2.08788798648192	+	.	gene_id "ENSMUSG00000044534.9"; transcript_id "ENSMUSG00000044534.9_tx_1"; exon_id "chr9_121744247_121744464_+"; exonnum "1"; txlen "552";
chr9	sragcm37_ss	exon	121744599	121744932	2.08788798648192	+	.	gene_id "ENSMUSG00000044534.9"; transcript_id "ENSMUSG00000044534.9_tx_1"; exon_id "chr9_121744599_121744932_+"; exonnum "2"; txlen "552";
chr9	sragcm37_ss	exon	121744599	121744932	0.428116825330565	+	.	gene_id "ENSMUSG00000044534.9"; transcript_id "ENSMUSG00000044534.9_tx_3"; exon_id "chr9_121744599_121744932_+"; exonnum "4"; txlen "3093";
chr9	sragcm37_ss	exon	121744599	121744932	0.0648843576783217	+	.	gene_id "ENSMUSG00000044534.9"; transcript_id "ENSMUSG00000044534.9_tx_5"; exon_id "chr9_121744599_121744932_+"; exonnum "5"; txlen "3292";
chr9	HAVANA	gene	121763146	121764468	0	+	.	gene_id "ENSMUSG00000111141.2"; gene_type "unprocessed_pseudogene"; gene_name "Gm47115"; level 2; mgi_id "MGI:6095858"; havana_gene "OTTMUSG00000062692.1";
chr9	HAVANA	transcript	121763146	121764468	0	+	.	gene_id "ENSMUSG00000111141.2"; transcript_id "ENSMUST00000216970.2"; gene_type "unprocessed_pseudogene"; gene_name "Gm47115"; transcript_type "unprocessed_pseudogene"; transcript_name "Gm47115-201"; level 2; transcript_support_level "NA"; mgi_id "MGI:6095858"; ont "PGO:0000005"; tag "basic"; tag "Ensembl_canonical"; tag "GENCODE_Primary"; havana_gene "OTTMUSG00000062692.1"; havana_transcript "OTTMUST00000152697.1";
chr9	HAVANA	exon	121763146	121764468	0	+	.	gene_id "ENSMUSG00000111141.2"; transcript_id "ENSMUST00000216970.2"; gene_type "unprocessed_pseudogene"; gene_name "Gm47115"; transcript_type "unprocessed_pseudogene"; transcript_name "Gm47115-201"; exon_number 1; exon_id "ENSMUSE00001394627.2"; level 2; transcript_support_level "NA"; mgi_id "MGI:6095858"; ont "PGO:0000005"; tag "basic"; tag "Ensembl_canonical"; tag "GENCODE_Primary"; havana_gene "OTTMUSG00000062692.1"; havana_transcript "OTTMUST00000152697.1";
chr9	HAVANA	exon	121766268	121766385	0	+	.	gene_id "ENSMUSG00000043773.7"; transcript_id "ENSMUST00000215356.3"; gene_type "lncRNA"; gene_name "1700048O20Rik"; transcript_type "lncRNA"; transcript_name "1700048O20Rik-203"; exon_number 1; exon_id "ENSMUSE00001592034.1"; level 2; transcript_support_level "1"; mgi_id "MGI:1920637"; tag "TAGENE"; havana_gene "OTTMUSG00000062698.1"; havana_transcript "OTTMUST00000152711.1";
chr9	HAVANA	transcript	121766268	121771945	0	+	.	gene_id "ENSMUSG00000043773.7"; transcript_id "ENSMUST00000215356.3"; gene_type "lncRNA"; gene_name "1700048O20Rik"; transcript_type "lncRNA"; transcript_name "1700048O20Rik-203"; level 2; transcript_support_level "1"; mgi_id "MGI:1920637"; tag "TAGENE"; havana_gene "OTTMUSG00000062698.1"; havana_transcript "OTTMUST00000152711.1";
chr9	HAVANA	gene	121766268	121776083	0	+	.	gene_id "ENSMUSG00000043773.7"; gene_type "lncRNA"; gene_name "1700048O20Rik"; level 2; mgi_id "MGI:1920637"; tag "overlapping_locus"; havana_gene "OTTMUSG00000062698.1";
chr9	HAVANA	exon	121766285	121766385	0	+	.	gene_id "ENSMUSG00000043773.7"; transcript_id "ENSMUST00000214777.3"; gene_type "lncRNA"; gene_name "1700048O20Rik"; transcript_type "lncRNA"; transcript_name "1700048O20Rik-202"; exon_number 1; exon_id "ENSMUSE00001592062.1"; level 2; transcript_support_level "3"; mgi_id "MGI:1920637"; tag "basic"; tag "Ensembl_canonical"; tag "GENCODE_Primary"; tag "TAGENE"; havana_gene "OTTMUSG00000062698.1"; havana_transcript "OTTMUST00000152709.1";
chr9	HAVANA	transcript	121766285	121776083	0	+	.	gene_id "ENSMUSG00000043773.7"; transcript_id "ENSMUST00000214777.3"; gene_type "lncRNA"; gene_name "1700048O20Rik"; transcript_type "lncRNA"; transcript_name "1700048O20Rik-202"; level 2; transcript_support_level "3"; mgi_id "MGI:1920637"; tag "basic"; tag "Ensembl_canonical"; tag "GENCODE_Primary"; tag "TAGENE"; havana_gene "OTTMUSG00000062698.1"; havana_transcript "OTTMUST00000152709.1";
chr9	HAVANA	exon	121766315	121767228	0	+	.	gene_id "ENSMUSG00000043773.7"; transcript_id "ENSMUST00000299501.1"; gene_type "lncRNA"; gene_name "1700048O20Rik"; transcript_type "lncRNA"; transcript_name "1700048O20Rik-217"; exon_number 1; exon_id "ENSMUSE00001592025.1"; level 2; mgi_id "MGI:1920637"; tag "TAGENE"; havana_gene "OTTMUSG00000062698.1";
chr9	HAVANA	transcript	121766315	121771066	0	+	.	gene_id "ENSMUSG00000043773.7"; transcript_id "ENSMUST00000299501.1"; gene_type "lncRNA"; gene_name "1700048O20Rik"; transcript_type "lncRNA"; transcript_name "1700048O20Rik-217"; level 2; mgi_id "MGI:1920637"; tag "TAGENE"; havana_gene "OTTMUSG00000062698.1";
chr9	HAVANA	exon	121766317	121766385	0	+	.	gene_id "ENSMUSG00000043773.7"; transcript_id "ENSMUST00000299502.1"; gene_type "lncRNA"; gene_name "1700048O20Rik"; transcript_type "lncRNA"; transcript_name "1700048O20Rik-218"; exon_number 1; exon_id "ENSMUSE00001592037.1"; level 2; mgi_id "MGI:1920637"; tag "TAGENE"; havana_gene "OTTMUSG00000062698.1";
chr9	HAVANA	transcript	121766317	121771063	0	+	.	gene_id "ENSMUSG00000043773.7"; transcript_id "ENSMUST00000299502.1"; gene_type "lncRNA"; gene_name "1700048O20Rik"; transcript_type "lncRNA"; transcript_name "1700048O20Rik-218"; level 2; mgi_id "MGI:1920637"; tag "TAGENE"; havana_gene "OTTMUSG00000062698.1";
chr9	HAVANA	exon	121766323	121766708	0	+	.	gene_id "ENSMUSG00000043773.7"; transcript_id "ENSMUST00000299503.1"; gene_type "lncRNA"; gene_name "1700048O20Rik"; transcript_type "lncRNA"; transcript_name "1700048O20Rik-219"; exon_number 1; exon_id "ENSMUSE00001592036.1"; level 2; mgi_id "MGI:1920637"; tag "TAGENE"; havana_gene "OTTMUSG00000062698.1";
chr9	HAVANA	transcript	121766323	121771066	0	+	.	gene_id "ENSMUSG00000043773.7"; transcript_id "ENSMUST00000299503.1"; gene_type "lncRNA"; gene_name "1700048O20Rik"; transcript_type "lncRNA"; transcript_name "1700048O20Rik-219"; level 2; mgi_id "MGI:1920637"; tag "TAGENE"; havana_gene "OTTMUSG00000062698.1";
chr9	ENSEMBL	exon	121766326	121767228	0	+	.	gene_id "ENSMUSG00000043773.7"; transcript_id "ENSMUST00000063103.6"; gene_type "lncRNA"; gene_name "1700048O20Rik"; transcript_type "lncRNA"; transcript_name "1700048O20Rik-201"; exon_number 1; exon_id "ENSMUSE00001592043.1"; level 3; transcript_support_level "1"; mgi_id "MGI:1920637"; tag "TAGENE"; havana_gene "OTTMUSG00000062698.1";
chr9	ENSEMBL	transcript	121766326	121776082	0	+	.	gene_id "ENSMUSG00000043773.7"; transcript_id "ENSMUST00000063103.6"; gene_type "lncRNA"; gene_name "1700048O20Rik"; transcript_type "lncRNA"; transcript_name "1700048O20Rik-201"; level 3; transcript_support_level "1"; mgi_id "MGI:1920637"; tag "TAGENE"; havana_gene "OTTMUSG00000062698.1";
chr9	HAVANA	exon	121766331	121766385	0	+	.	gene_id "ENSMUSG00000043773.7"; transcript_id "ENSMUST00000299488.1"; gene_type "lncRNA"; gene_name "1700048O20Rik"; transcript_type "lncRNA"; transcript_name "1700048O20Rik-204"; exon_number 1; exon_id "ENSMUSE00001592026.1"; level 2; mgi_id "MGI:1920637"; tag "basic"; tag "TAGENE"; havana_gene "OTTMUSG00000062698.1";
chr9	HAVANA	transcript	121766331	121776082	0	+	.	gene_id "ENSMUSG00000043773.7"; transcript_id "ENSMUST00000299488.1"; gene_type "lncRNA"; gene_name "1700048O20Rik"; transcript_type "lncRNA"; transcript_name "1700048O20Rik-204"; level 2; mgi_id "MGI:1920637"; tag "basic"; tag "TAGENE"; havana_gene "OTTMUSG00000062698.1";
chr9	HAVANA	exon	121766337	121766708	0	+	.	gene_id "ENSMUSG00000043773.7"; transcript_id "ENSMUST00000299489.1"; gene_type "lncRNA"; gene_name "1700048O20Rik"; transcript_type "lncRNA"; transcript_name "1700048O20Rik-205"; exon_number 1; exon_id "ENSMUSE00001592058.1"; level 2; mgi_id "MGI:1920637"; tag "basic"; tag "TAGENE"; havana_gene "OTTMUSG00000062698.1";
chr9	HAVANA	transcript	121766337	121776080	0	+	.	gene_id "ENSMUSG00000043773.7"; transcript_id "ENSMUST00000299489.1"; gene_type "lncRNA"; gene_name "1700048O20Rik"; transcript_type "lncRNA"; transcript_name "1700048O20Rik-205"; level 2; mgi_id "MGI:1920637"; tag "basic"; tag "TAGENE"; havana_gene "OTTMUSG00000062698.1";
chr9	HAVANA	exon	121766339	121766370	0	+	.	gene_id "ENSMUSG00000043773.7"; transcript_id "ENSMUST00000299490.1"; gene_type "lncRNA"; gene_name "1700048O20Rik"; transcript_type "lncRNA"; transcript_name "1700048O20Rik-206"; exon_number 1; exon_id "ENSMUSE00001592029.1"; level 2; mgi_id "MGI:1920637"; tag "TAGENE"; havana_gene "OTTMUSG00000062698.1";
chr9	HAVANA	transcript	121766339	121776082	0	+	.	gene_id "ENSMUSG00000043773.7"; transcript_id "ENSMUST00000299490.1"; gene_type "lncRNA"; gene_name "1700048O20Rik"; transcript_type "lncRNA"; transcript_name "1700048O20Rik-206"; level 2; mgi_id "MGI:1920637"; tag "TAGENE"; havana_gene "OTTMUSG00000062698.1";
chr9	HAVANA	exon	121766344	121766385	0	+	.	gene_id "ENSMUSG00000043773.7"; transcript_id "ENSMUST00000299508.1"; gene_type "lncRNA"; gene_name "1700048O20Rik"; transcript_type "lncRNA"; transcript_name "1700048O20Rik-224"; exon_number 1; exon_id "ENSMUSE00001592060.1"; level 2; mgi_id "MGI:1920637"; tag "basic"; tag "TAGENE"; havana_gene "OTTMUSG00000062698.1";
chr9	HAVANA	transcript	121766344	121771063	0	+	.	gene_id "ENSMUSG00000043773.7"; transcript_id "ENSMUST00000299508.1"; gene_type "lncRNA"; gene_name "1700048O20Rik"; transcript_type "lncRNA"; transcript_name "1700048O20Rik-224"; level 2; mgi_id "MGI:1920637"; tag "basic"; tag "TAGENE"; havana_gene "OTTMUSG00000062698.1";
chr9	HAVANA	exon	121766346	121766385	0	+	.	gene_id "ENSMUSG00000043773.7"; transcript_id "ENSMUST00000299491.1"; gene_type "lncRNA"; gene_name "1700048O20Rik"; transcript_type "lncRNA"; transcript_name "1700048O20Rik-207"; exon_number 1; exon_id "ENSMUSE00001592063.1"; level 2; mgi_id "MGI:1920637"; tag "basic"; tag "TAGENE"; havana_gene "OTTMUSG00000062698.1";
chr9	HAVANA	transcript	121766346	121775210	0	+	.	gene_id "ENSMUSG00000043773.7"; transcript_id "ENSMUST00000299491.1"; gene_type "lncRNA"; gene_name "1700048O20Rik"; transcript_type "lncRNA"; transcript_name "1700048O20Rik-207"; level 2; mgi_id "MGI:1920637"; tag "basic"; tag "TAGENE"; havana_gene "OTTMUSG00000062698.1";
chr9	HAVANA	exon	121766353	121766385	0	+	.	gene_id "ENSMUSG00000043773.7"; transcript_id "ENSMUST00000299492.1"; gene_type "lncRNA"; gene_name "1700048O20Rik"; transcript_type "lncRNA"; transcript_name "1700048O20Rik-208"; exon_number 1; exon_id "ENSMUSE00001592052.1"; level 2; mgi_id "MGI:1920637"; tag "basic"; tag "TAGENE"; havana_gene "OTTMUSG00000062698.1";
chr9	HAVANA	transcript	121766353	121775212	0	+	.	gene_id "ENSMUSG00000043773.7"; transcript_id "ENSMUST00000299492.1"; gene_type "lncRNA"; gene_name "1700048O20Rik"; transcript_type "lncRNA"; transcript_name "1700048O20Rik-208"; level 2; mgi_id "MGI:1920637"; tag "basic"; tag "TAGENE"; havana_gene "OTTMUSG00000062698.1";
chr9	HAVANA	exon	121766356	121766385	0	+	.	gene_id "ENSMUSG00000043773.7"; transcript_id "ENSMUST00000299504.1"; gene_type "lncRNA"; gene_name "1700048O20Rik"; transcript_type "lncRNA"; transcript_name "1700048O20Rik-220"; exon_number 1; exon_id "ENSMUSE00001592027.1"; level 2; mgi_id "MGI:1920637"; tag "basic"; tag "TAGENE"; havana_gene "OTTMUSG00000062698.1";
chr9	HAVANA	transcript	121766356	121771063	0	+	.	gene_id "ENSMUSG00000043773.7"; transcript_id "ENSMUST00000299504.1"; gene_type "lncRNA"; gene_name "1700048O20Rik"; transcript_type "lncRNA"; transcript_name "1700048O20Rik-220"; level 2; mgi_id "MGI:1920637"; tag "basic"; tag "TAGENE"; havana_gene "OTTMUSG00000062698.1";
chr9	HAVANA	exon	121766361	121766385	0	+	.	gene_id "ENSMUSG00000043773.7"; transcript_id "ENSMUST00000299505.1"; gene_type "lncRNA"; gene_name "1700048O20Rik"; transcript_type "lncRNA"; transcript_name "1700048O20Rik-221"; exon_number 1; exon_id "ENSMUSE00001592022.1"; level 2; mgi_id "MGI:1920637"; tag "TAGENE"; havana_gene "OTTMUSG00000062698.1";
chr9	HAVANA	transcript	121766361	121771063	0	+	.	gene_id "ENSMUSG00000043773.7"; transcript_id "ENSMUST00000299505.1"; gene_type "lncRNA"; gene_name "1700048O20Rik"; transcript_type "lncRNA"; transcript_name "1700048O20Rik-221"; level 2; mgi_id "MGI:1920637"; tag "TAGENE"; havana_gene "OTTMUSG00000062698.1";
chr9	HAVANA	exon	121766388	121766491	0	+	.	gene_id "ENSMUSG00000043773.7"; transcript_id "ENSMUST00000299506.1"; gene_type "lncRNA"; gene_name "1700048O20Rik"; transcript_type "lncRNA"; transcript_name "1700048O20Rik-222"; exon_number 1; exon_id "ENSMUSE00001592035.1"; level 2; mgi_id "MGI:1920637"; tag "TAGENE"; havana_gene "OTTMUSG00000062698.1";
chr9	HAVANA	transcript	121766388	121771063	0	+	.	gene_id "ENSMUSG00000043773.7"; transcript_id "ENSMUST00000299506.1"; gene_type "lncRNA"; gene_name "1700048O20Rik"; transcript_type "lncRNA"; transcript_name "1700048O20Rik-222"; level 2; mgi_id "MGI:1920637"; tag "TAGENE"; havana_gene "OTTMUSG00000062698.1";
chr9	HAVANA	exon	121766601	121766708	0	+	.	gene_id "ENSMUSG00000043773.7"; transcript_id "ENSMUST00000299504.1"; gene_type "lncRNA"; gene_name "1700048O20Rik"; transcript_type "lncRNA"; transcript_name "1700048O20Rik-220"; exon_number 2; exon_id "ENSMUSE00001592041.1"; level 2; mgi_id "MGI:1920637"; tag "basic"; tag "TAGENE"; havana_gene "OTTMUSG00000062698.1";
chr9	HAVANA	exon	121766601	121767228	0	+	.	gene_id "ENSMUSG00000043773.7"; transcript_id "ENSMUST00000299488.1"; gene_type "lncRNA"; gene_name "1700048O20Rik"; transcript_type "lncRNA"; transcript_name "1700048O20Rik-204"; exon_number 2; exon_id "ENSMUSE00001592028.1"; level 2; mgi_id "MGI:1920637"; tag "basic"; tag "TAGENE"; havana_gene "OTTMUSG00000062698.1";
chr9	HAVANA	exon	121766711	121766796	0	+	.	gene_id "ENSMUSG00000043773.7"; transcript_id "ENSMUST00000299495.1"; gene_type "lncRNA"; gene_name "1700048O20Rik"; transcript_type "lncRNA"; transcript_name "1700048O20Rik-211"; exon_number 1; exon_id "ENSMUSE00001592056.1"; level 2; mgi_id "MGI:1920637"; tag "TAGENE"; havana_gene "OTTMUSG00000062698.1";
chr9	HAVANA	transcript	121766711	121774803	0	+	.	gene_id "ENSMUSG00000043773.7"; transcript_id "ENSMUST00000299495.1"; gene_type "lncRNA"; gene_name "1700048O20Rik"; transcript_type "lncRNA"; transcript_name "1700048O20Rik-211"; level 2; mgi_id "MGI:1920637"; tag "TAGENE"; havana_gene "OTTMUSG00000062698.1";
chr9	HAVANA	exon	121766806	121767228	0	+	.	gene_id "ENSMUSG00000043773.7"; transcript_id "ENSMUST00000299514.1"; gene_type "lncRNA"; gene_name "1700048O20Rik"; transcript_type "lncRNA"; transcript_name "1700048O20Rik-230"; exon_number 1; exon_id "ENSMUSE00001592044.1"; level 2; mgi_id "MGI:1920637"; tag "TAGENE"; havana_gene "OTTMUSG00000062698.1";
chr9	HAVANA	transcript	121766806	121768079	0	+	.	gene_id "ENSMUSG00000043773.7"; transcript_id "ENSMUST00000299516.1"; gene_type "lncRNA"; gene_name "1700048O20Rik"; transcript_type "lncRNA"; transcript_name "1700048O20Rik-232"; level 2; mgi_id "MGI:1920637"; tag "TAGENE"; havana_gene "OTTMUSG00000062698.1";
chr9	HAVANA	exon	121766806	121768079	0	+	.	gene_id "ENSMUSG00000043773.7"; transcript_id "ENSMUST00000299516.1"; gene_type "lncRNA"; gene_name "1700048O20Rik"; transcript_type "lncRNA"; transcript_name "1700048O20Rik-232"; exon_number 1; exon_id "ENSMUSE00001592039.1"; level 2; mgi_id "MGI:1920637"; tag "TAGENE"; havana_gene "OTTMUSG00000062698.1";
chr9	HAVANA	transcript	121766806	121770486	0	+	.	gene_id "ENSMUSG00000043773.7"; transcript_id "ENSMUST00000299514.1"; gene_type "lncRNA"; gene_name "1700048O20Rik"; transcript_type "lncRNA"; transcript_name "1700048O20Rik-230"; level 2; mgi_id "MGI:1920637"; tag "TAGENE"; havana_gene "OTTMUSG00000062698.1";
chr9	HAVANA	exon	121766869	121766896	0	+	.	gene_id "ENSMUSG00000043773.7"; transcript_id "ENSMUST00000299507.1"; gene_type "lncRNA"; gene_name "1700048O20Rik"; transcript_type "lncRNA"; transcript_name "1700048O20Rik-223"; exon_number 1; exon_id "ENSMUSE00001592016.1"; level 2; mgi_id "MGI:1920637"; tag "TAGENE"; havana_gene "OTTMUSG00000062698.1";
chr9	HAVANA	exon	121766869	121766896	0	+	.	gene_id "ENSMUSG00000043773.7"; transcript_id "ENSMUST00000299493.1"; gene_type "lncRNA"; gene_name "1700048O20Rik"; transcript_type "lncRNA"; transcript_name "1700048O20Rik-209"; exon_number 1; exon_id "ENSMUSE00001592016.1"; level 2; mgi_id "MGI:1920637"; tag "TAGENE"; havana_gene "OTTMUSG00000062698.1";
chr9	HAVANA	transcript	121766869	121771063	0	+	.	gene_id "ENSMUSG00000043773.7"; transcript_id "ENSMUST00000299507.1"; gene_type "lncRNA"; gene_name "1700048O20Rik"; transcript_type "lncRNA"; transcript_name "1700048O20Rik-223"; level 2; mgi_id "MGI:1920637"; tag "TAGENE"; havana_gene "OTTMUSG00000062698.1";
chr9	HAVANA	transcript	121766869	121775215	0	+	.	gene_id "ENSMUSG00000043773.7"; transcript_id "ENSMUST00000299493.1"; gene_type "lncRNA"; gene_name "1700048O20Rik"; transcript_type "lncRNA"; transcript_name "1700048O20Rik-209"; level 2; mgi_id "MGI:1920637"; tag "TAGENE"; havana_gene "OTTMUSG00000062698.1";
chr9	HAVANA	exon	121766885	121767200	0	+	.	gene_id "ENSMUSG00000043773.7"; transcript_id "ENSMUST00000299494.1"; gene_type "lncRNA"; gene_name "1700048O20Rik"; transcript_type "lncRNA"; transcript_name "1700048O20Rik-210"; exon_number 1; exon_id "ENSMUSE00001592033.1"; level 2; mgi_id "MGI:1920637"; tag "TAGENE"; havana_gene "OTTMUSG00000062698.1";
chr9	HAVANA	transcript	121766885	121775213	0	+	.	gene_id "ENSMUSG00000043773.7"; transcript_id "ENSMUST00000299494.1"; gene_type "lncRNA"; gene_name "1700048O20Rik"; transcript_type "lncRNA"; transcript_name "1700048O20Rik-210"; level 2; mgi_id "MGI:1920637"; tag "TAGENE"; havana_gene "OTTMUSG00000062698.1";
chr9	HAVANA	exon	121767038	121767224	0	+	.	gene_id "ENSMUSG00000043773.7"; transcript_id "ENSMUST00000299509.1"; gene_type "lncRNA"; gene_name "1700048O20Rik"; transcript_type "lncRNA"; transcript_name "1700048O20Rik-225"; exon_number 1; exon_id "ENSMUSE00001592032.1"; level 2; mgi_id "MGI:1920637"; tag "TAGENE"; havana_gene "OTTMUSG00000062698.1";
chr9	HAVANA	transcript	121767038	121771063	0	+	.	gene_id "ENSMUSG00000043773.7"; transcript_id "ENSMUST00000299509.1"; gene_type "lncRNA"; gene_name "1700048O20Rik"; transcript_type "lncRNA"; transcript_name "1700048O20Rik-225"; level 2; mgi_id "MGI:1920637"; tag "TAGENE"; havana_gene "OTTMUSG00000062698.1";
chr9	HAVANA	exon	121767039	121767228	0	+	.	gene_id "ENSMUSG00000111053.2"; transcript_id "ENSMUST00000214808.2"; gene_type "lncRNA"; gene_name "Gm49343"; transcript_type "lncRNA"; transcript_name "Gm49343-201"; exon_number 1; exon_id "ENSMUSE00001398913.2"; level 2; transcript_support_level "3"; mgi_id "MGI:6121537"; tag "basic"; tag "Ensembl_canonical"; tag "GENCODE_Primary"; tag "readthrough_transcript"; havana_gene "OTTMUSG00000062699.1"; havana_transcript "OTTMUST00000152713.1";
chr9	HAVANA	gene	121767039	121794155	0	+	.	gene_id "ENSMUSG00000111053.2"; gene_type "lncRNA"; gene_name "Gm49343"; level 2; mgi_id "MGI:6121537"; tag "overlapping_locus"; havana_gene "OTTMUSG00000062699.1";
chr9	HAVANA	transcript	121767039	121794155	0	+	.	gene_id "ENSMUSG00000111053.2"; transcript_id "ENSMUST00000214808.2"; gene_type "lncRNA"; gene_name "Gm49343"; transcript_type "lncRNA"; transcript_name "Gm49343-201"; level 2; transcript_support_level "3"; mgi_id "MGI:6121537"; tag "basic"; tag "Ensembl_canonical"; tag "GENCODE_Primary"; tag "readthrough_transcript"; havana_gene "OTTMUSG00000062699.1"; havana_transcript "OTTMUST00000152713.1";
chr9	HAVANA	exon	121767042	121767228	0	+	.	gene_id "ENSMUSG00000043773.7"; transcript_id "ENSMUST00000215356.3"; gene_type "lncRNA"; gene_name "1700048O20Rik"; transcript_type "lncRNA"; transcript_name "1700048O20Rik-203"; exon_number 2; exon_id "ENSMUSE00001401657.2"; level 2; transcript_support_level "1"; mgi_id "MGI:1920637"; tag "TAGENE"; havana_gene "OTTMUSG00000062698.1"; havana_transcript "OTTMUST00000152711.1";
chr9	HAVANA	exon	121767042	121767228	0	+	.	gene_id "ENSMUSG00000043773.7"; transcript_id "ENSMUST00000214777.3"; gene_type "lncRNA"; gene_name "1700048O20Rik"; transcript_type "lncRNA"; transcript_name "1700048O20Rik-202"; exon_number 2; exon_id "ENSMUSE00001401657.2"; level 2; transcript_support_level "3"; mgi_id "MGI:1920637"; tag "basic"; tag "Ensembl_canonical"; tag "GENCODE_Primary"; tag "TAGENE"; havana_gene "OTTMUSG00000062698.1"; havana_transcript "OTTMUST00000152709.1";
chr9	HAVANA	exon	121767042	121767228	0	+	.	gene_id "ENSMUSG00000043773.7"; transcript_id "ENSMUST00000299503.1"; gene_type "lncRNA"; gene_name "1700048O20Rik"; transcript_type "lncRNA"; transcript_name "1700048O20Rik-219"; exon_number 2; exon_id "ENSMUSE00001401657.2"; level 2; mgi_id "MGI:1920637"; tag "TAGENE"; havana_gene "OTTMUSG00000062698.1";
chr9	HAVANA	exon	121767042	121767228	0	+	.	gene_id "ENSMUSG00000043773.7"; transcript_id "ENSMUST00000299489.1"; gene_type "lncRNA"; gene_name "1700048O20Rik"; transcript_type "lncRNA"; transcript_name "1700048O20Rik-205"; exon_number 2; exon_id "ENSMUSE00001401657.2"; level 2; mgi_id "MGI:1920637"; tag "basic"; tag "TAGENE"; havana_gene "OTTMUSG00000062698.1";
chr9	HAVANA	exon	121767042	121767228	0	+	.	gene_id "ENSMUSG00000043773.7"; transcript_id "ENSMUST00000299490.1"; gene_type "lncRNA"; gene_name "1700048O20Rik"; transcript_type "lncRNA"; transcript_name "1700048O20Rik-206"; exon_number 2; exon_id "ENSMUSE00001401657.2"; level 2; mgi_id "MGI:1920637"; tag "TAGENE"; havana_gene "OTTMUSG00000062698.1";
chr9	HAVANA	exon	121767042	121767228	0	+	.	gene_id "ENSMUSG00000043773.7"; transcript_id "ENSMUST00000299508.1"; gene_type "lncRNA"; gene_name "1700048O20Rik"; transcript_type "lncRNA"; transcript_name "1700048O20Rik-224"; exon_number 2; exon_id "ENSMUSE00001401657.2"; level 2; mgi_id "MGI:1920637"; tag "basic"; tag "TAGENE"; havana_gene "OTTMUSG00000062698.1";
chr9	HAVANA	exon	121767042	121767228	0	+	.	gene_id "ENSMUSG00000043773.7"; transcript_id "ENSMUST00000299491.1"; gene_type "lncRNA"; gene_name "1700048O20Rik"; transcript_type "lncRNA"; transcript_name "1700048O20Rik-207"; exon_number 2; exon_id "ENSMUSE00001401657.2"; level 2; mgi_id "MGI:1920637"; tag "basic"; tag "TAGENE"; havana_gene "OTTMUSG00000062698.1";
chr9	HAVANA	exon	121767042	121767228	0	+	.	gene_id "ENSMUSG00000043773.7"; transcript_id "ENSMUST00000299504.1"; gene_type "lncRNA"; gene_name "1700048O20Rik"; transcript_type "lncRNA"; transcript_name "1700048O20Rik-220"; exon_number 3; exon_id "ENSMUSE00001401657.2"; level 2; mgi_id "MGI:1920637"; tag "basic"; tag "TAGENE"; havana_gene "OTTMUSG00000062698.1";
chr9	HAVANA	exon	121767042	121767228	0	+	.	gene_id "ENSMUSG00000043773.7"; transcript_id "ENSMUST00000299505.1"; gene_type "lncRNA"; gene_name "1700048O20Rik"; transcript_type "lncRNA"; transcript_name "1700048O20Rik-221"; exon_number 2; exon_id "ENSMUSE00001401657.2"; level 2; mgi_id "MGI:1920637"; tag "TAGENE"; havana_gene "OTTMUSG00000062698.1";
chr9	HAVANA	exon	121767042	121767228	0	+	.	gene_id "ENSMUSG00000043773.7"; transcript_id "ENSMUST00000299506.1"; gene_type "lncRNA"; gene_name "1700048O20Rik"; transcript_type "lncRNA"; transcript_name "1700048O20Rik-222"; exon_number 2; exon_id "ENSMUSE00001401657.2"; level 2; mgi_id "MGI:1920637"; tag "TAGENE"; havana_gene "OTTMUSG00000062698.1";
chr9	HAVANA	exon	121767042	121767228	0	+	.	gene_id "ENSMUSG00000043773.7"; transcript_id "ENSMUST00000299495.1"; gene_type "lncRNA"; gene_name "1700048O20Rik"; transcript_type "lncRNA"; transcript_name "1700048O20Rik-211"; exon_number 2; exon_id "ENSMUSE00001401657.2"; level 2; mgi_id "MGI:1920637"; tag "TAGENE"; havana_gene "OTTMUSG00000062698.1";
chr9	HAVANA	exon	121767042	121767228	0	+	.	gene_id "ENSMUSG00000043773.7"; transcript_id "ENSMUST00000299507.1"; gene_type "lncRNA"; gene_name "1700048O20Rik"; transcript_type "lncRNA"; transcript_name "1700048O20Rik-223"; exon_number 2; exon_id "ENSMUSE00001401657.2"; level 2; mgi_id "MGI:1920637"; tag "TAGENE"; havana_gene "OTTMUSG00000062698.1";
chr9	HAVANA	exon	121767042	121767228	0	+	.	gene_id "ENSMUSG00000043773.7"; transcript_id "ENSMUST00000299493.1"; gene_type "lncRNA"; gene_name "1700048O20Rik"; transcript_type "lncRNA"; transcript_name "1700048O20Rik-209"; exon_number 2; exon_id "ENSMUSE00001401657.2"; level 2; mgi_id "MGI:1920637"; tag "TAGENE"; havana_gene "OTTMUSG00000062698.1";
chr9	HAVANA	exon	121767056	121767228	0	+	.	gene_id "ENSMUSG00000043773.7"; transcript_id "ENSMUST00000299502.1"; gene_type "lncRNA"; gene_name "1700048O20Rik"; transcript_type "lncRNA"; transcript_name "1700048O20Rik-218"; exon_number 2; exon_id "ENSMUSE00001592051.1"; level 2; mgi_id "MGI:1920637"; tag "TAGENE"; havana_gene "OTTMUSG00000062698.1";
chr9	HAVANA	exon	121767056	121767228	0	+	.	gene_id "ENSMUSG00000043773.7"; transcript_id "ENSMUST00000299492.1"; gene_type "lncRNA"; gene_name "1700048O20Rik"; transcript_type "lncRNA"; transcript_name "1700048O20Rik-208"; exon_number 2; exon_id "ENSMUSE00001592051.1"; level 2; mgi_id "MGI:1920637"; tag "basic"; tag "TAGENE"; havana_gene "OTTMUSG00000062698.1";
chr9	HAVANA	exon	121767181	121767228	0	+	.	gene_id "ENSMUSG00000043773.7"; transcript_id "ENSMUST00000299499.1"; gene_type "lncRNA"; gene_name "1700048O20Rik"; transcript_type "lncRNA"; transcript_name "1700048O20Rik-215"; exon_number 1; exon_id "ENSMUSE00001592054.1"; level 2; mgi_id "MGI:1920637"; tag "basic"; tag "TAGENE"; havana_gene "OTTMUSG00000062698.1";
chr9	HAVANA	exon	121767181	121767228	0	+	.	gene_id "ENSMUSG00000043773.7"; transcript_id "ENSMUST00000299496.1"; gene_type "lncRNA"; gene_name "1700048O20Rik"; transcript_type "lncRNA"; transcript_name "1700048O20Rik-212"; exon_number 1; exon_id "ENSMUSE00001592054.1"; level 2; mgi_id "MGI:1920637"; tag "TAGENE"; havana_gene "OTTMUSG00000062698.1";
chr9	HAVANA	transcript	121767181	121774803	0	+	.	gene_id "ENSMUSG00000043773.7"; transcript_id "ENSMUST00000299499.1"; gene_type "lncRNA"; gene_name "1700048O20Rik"; transcript_type "lncRNA"; transcript_name "1700048O20Rik-215"; level 2; mgi_id "MGI:1920637"; tag "basic"; tag "TAGENE"; havana_gene "OTTMUSG00000062698.1";
chr9	HAVANA	transcript	121767181	121775210	0	+	.	gene_id "ENSMUSG00000043773.7"; transcript_id "ENSMUST00000299496.1"; gene_type "lncRNA"; gene_name "1700048O20Rik"; transcript_type "lncRNA"; transcript_name "1700048O20Rik-212"; level 2; mgi_id "MGI:1920637"; tag "TAGENE"; havana_gene "OTTMUSG00000062698.1";
chr9	HAVANA	exon	121767225	121767284	0	+	.	gene_id "ENSMUSG00000043773.7"; transcript_id "ENSMUST00000299510.1"; gene_type "lncRNA"; gene_name "1700048O20Rik"; transcript_type "lncRNA"; transcript_name "1700048O20Rik-226"; exon_number 1; exon_id "ENSMUSE00001592059.1"; level 2; mgi_id "MGI:1920637"; tag "TAGENE"; havana_gene "OTTMUSG00000062698.1";
chr9	HAVANA	transcript	121767225	121771064	0	+	.	gene_id "ENSMUSG00000043773.7"; transcript_id "ENSMUST00000299510.1"; gene_type "lncRNA"; gene_name "1700048O20Rik"; transcript_type "lncRNA"; transcript_name "1700048O20Rik-226"; level 2; mgi_id "MGI:1920637"; tag "TAGENE"; havana_gene "OTTMUSG00000062698.1";
chr9	HAVANA	exon	121767227	121767258	0	+	.	gene_id "ENSMUSG00000043773.7"; transcript_id "ENSMUST00000299511.1"; gene_type "lncRNA"; gene_name "1700048O20Rik"; transcript_type "lncRNA"; transcript_name "1700048O20Rik-227"; exon_number 1; exon_id "ENSMUSE00001592015.1"; level 2; mgi_id "MGI:1920637"; tag "TAGENE"; havana_gene "OTTMUSG00000062698.1";
chr9	HAVANA	exon	121767227	121767258	0	+	.	gene_id "ENSMUSG00000043773.7"; transcript_id "ENSMUST00000299512.1"; gene_type "lncRNA"; gene_name "1700048O20Rik"; transcript_type "lncRNA"; transcript_name "1700048O20Rik-228"; exon_number 1; exon_id "ENSMUSE00001592015.1"; level 2; mgi_id "MGI:1920637"; tag "TAGENE"; havana_gene "OTTMUSG00000062698.1";
chr9	HAVANA	exon	121767227	121767284	0	+	.	gene_id "ENSMUSG00000043773.7"; transcript_id "ENSMUST00000299513.1"; gene_type "lncRNA"; gene_name "1700048O20Rik"; transcript_type "lncRNA"; transcript_name "1700048O20Rik-229"; exon_number 1; exon_id "ENSMUSE00001592057.1"; level 2; mgi_id "MGI:1920637"; tag "TAGENE"; havana_gene "OTTMUSG00000062698.1";
chr9	HAVANA	exon	121767227	121767284	0	+	.	gene_id "ENSMUSG00000043773.7"; transcript_id "ENSMUST00000299497.1"; gene_type "lncRNA"; gene_name "1700048O20Rik"; transcript_type "lncRNA"; transcript_name "1700048O20Rik-213"; exon_number 1; exon_id "ENSMUSE00001592057.1"; level 2; mgi_id "MGI:1920637"; tag "TAGENE"; havana_gene "OTTMUSG00000062698.1";
chr9	HAVANA	transcript	121767227	121771063	0	+	.	gene_id "ENSMUSG00000043773.7"; transcript_id "ENSMUST00000299511.1"; gene_type "lncRNA"; gene_name "1700048O20Rik"; transcript_type "lncRNA"; transcript_name "1700048O20Rik-227"; level 2; mgi_id "MGI:1920637"; tag "TAGENE"; havana_gene "OTTMUSG00000062698.1";
chr9	HAVANA	transcript	121767227	121771063	0	+	.	gene_id "ENSMUSG00000043773.7"; transcript_id "ENSMUST00000299512.1"; gene_type "lncRNA"; gene_name "1700048O20Rik"; transcript_type "lncRNA"; transcript_name "1700048O20Rik-228"; level 2; mgi_id "MGI:1920637"; tag "TAGENE"; havana_gene "OTTMUSG00000062698.1";
chr9	HAVANA	transcript	121767227	121771063	0	+	.	gene_id "ENSMUSG00000043773.7"; transcript_id "ENSMUST00000299513.1"; gene_type "lncRNA"; gene_name "1700048O20Rik"; transcript_type "lncRNA"; transcript_name "1700048O20Rik-229"; level 2; mgi_id "MGI:1920637"; tag "TAGENE"; havana_gene "OTTMUSG00000062698.1";
chr9	HAVANA	transcript	121767227	121775210	0	+	.	gene_id "ENSMUSG00000043773.7"; transcript_id "ENSMUST00000299497.1"; gene_type "lncRNA"; gene_name "1700048O20Rik"; transcript_type "lncRNA"; transcript_name "1700048O20Rik-213"; level 2; mgi_id "MGI:1920637"; tag "TAGENE"; havana_gene "OTTMUSG00000062698.1";
chr9	HAVANA	exon	121767231	121767258	0	+	.	gene_id "ENSMUSG00000043773.7"; transcript_id "ENSMUST00000299498.1"; gene_type "lncRNA"; gene_name "1700048O20Rik"; transcript_type "lncRNA"; transcript_name "1700048O20Rik-214"; exon_number 1; exon_id "ENSMUSE00001592017.1"; level 2; mgi_id "MGI:1920637"; tag "TAGENE"; havana_gene "OTTMUSG00000062698.1";
chr9	HAVANA	transcript	121767231	121775210	0	+	.	gene_id "ENSMUSG00000043773.7"; transcript_id "ENSMUST00000299498.1"; gene_type "lncRNA"; gene_name "1700048O20Rik"; transcript_type "lncRNA"; transcript_name "1700048O20Rik-214"; level 2; mgi_id "MGI:1920637"; tag "TAGENE"; havana_gene "OTTMUSG00000062698.1";
chr9	HAVANA	exon	121767799	121767832	0	+	.	gene_id "ENSMUSG00000043773.7"; transcript_id "ENSMUST00000299512.1"; gene_type "lncRNA"; gene_name "1700048O20Rik"; transcript_type "lncRNA"; transcript_name "1700048O20Rik-228"; exon_number 2; exon_id "ENSMUSE00001592019.1"; level 2; mgi_id "MGI:1920637"; tag "TAGENE"; havana_gene "OTTMUSG00000062698.1";
chr9	HAVANA	exon	121767799	121767832	0	+	.	gene_id "ENSMUSG00000043773.7"; transcript_id "ENSMUST00000299513.1"; gene_type "lncRNA"; gene_name "1700048O20Rik"; transcript_type "lncRNA"; transcript_name "1700048O20Rik-229"; exon_number 2; exon_id "ENSMUSE00001592019.1"; level 2; mgi_id "MGI:1920637"; tag "TAGENE"; havana_gene "OTTMUSG00000062698.1";
chr9	HAVANA	exon	121768471	121768567	0	+	.	gene_id "ENSMUSG00000043773.7"; transcript_id "ENSMUST00000299515.1"; gene_type "lncRNA"; gene_name "1700048O20Rik"; transcript_type "lncRNA"; transcript_name "1700048O20Rik-231"; exon_number 1; exon_id "ENSMUSE00001592018.1"; level 2; mgi_id "MGI:1920637"; tag "TAGENE"; havana_gene "OTTMUSG00000062698.1";
chr9	HAVANA	transcript	121768471	121771066	0	+	.	gene_id "ENSMUSG00000043773.7"; transcript_id "ENSMUST00000299515.1"; gene_type "lncRNA"; gene_name "1700048O20Rik"; transcript_type "lncRNA"; transcript_name "1700048O20Rik-231"; level 2; mgi_id "MGI:1920637"; tag "TAGENE"; havana_gene "OTTMUSG00000062698.1";
chr9	HAVANA	exon	121768485	121768567	0	+	.	gene_id "ENSMUSG00000043773.7"; transcript_id "ENSMUST00000215356.3"; gene_type "lncRNA"; gene_name "1700048O20Rik"; transcript_type "lncRNA"; transcript_name "1700048O20Rik-203"; exon_number 3; exon_id "ENSMUSE00000633464.2"; level 2; transcript_support_level "1"; mgi_id "MGI:1920637"; tag "TAGENE"; havana_gene "OTTMUSG00000062698.1"; havana_transcript "OTTMUST00000152711.1";
chr9	HAVANA	exon	121768485	121768567	0	+	.	gene_id "ENSMUSG00000043773.7"; transcript_id "ENSMUST00000214777.3"; gene_type "lncRNA"; gene_name "1700048O20Rik"; transcript_type "lncRNA"; transcript_name "1700048O20Rik-202"; exon_number 3; exon_id "ENSMUSE00000633464.2"; level 2; transcript_support_level "3"; mgi_id "MGI:1920637"; tag "basic"; tag "Ensembl_canonical"; tag "GENCODE_Primary"; tag "TAGENE"; havana_gene "OTTMUSG00000062698.1"; havana_transcript "OTTMUST00000152709.1";
chr9	HAVANA	exon	121768485	121768567	0	+	.	gene_id "ENSMUSG00000043773.7"; transcript_id "ENSMUST00000299501.1"; gene_type "lncRNA"; gene_name "1700048O20Rik"; transcript_type "lncRNA"; transcript_name "1700048O20Rik-217"; exon_number 2; exon_id "ENSMUSE00000633464.2"; level 2; mgi_id "MGI:1920637"; tag "TAGENE"; havana_gene "OTTMUSG00000062698.1";
chr9	HAVANA	exon	121768485	121768567	0	+	.	gene_id "ENSMUSG00000043773.7"; transcript_id "ENSMUST00000299502.1"; gene_type "lncRNA"; gene_name "1700048O20Rik"; transcript_type "lncRNA"; transcript_name "1700048O20Rik-218"; exon_number 3; exon_id "ENSMUSE00000633464.2"; level 2; mgi_id "MGI:1920637"; tag "TAGENE"; havana_gene "OTTMUSG00000062698.1";
chr9	HAVANA	exon	121768485	121768567	0	+	.	gene_id "ENSMUSG00000043773.7"; transcript_id "ENSMUST00000299503.1"; gene_type "lncRNA"; gene_name "1700048O20Rik"; transcript_type "lncRNA"; transcript_name "1700048O20Rik-219"; exon_number 3; exon_id "ENSMUSE00000633464.2"; level 2; mgi_id "MGI:1920637"; tag "TAGENE"; havana_gene "OTTMUSG00000062698.1";
chr9	ENSEMBL	exon	121768485	121768567	0	+	.	gene_id "ENSMUSG00000043773.7"; transcript_id "ENSMUST00000063103.6"; gene_type "lncRNA"; gene_name "1700048O20Rik"; transcript_type "lncRNA"; transcript_name "1700048O20Rik-201"; exon_number 2; exon_id "ENSMUSE00000633464.2"; level 3; transcript_support_level "1"; mgi_id "MGI:1920637"; tag "TAGENE"; havana_gene "OTTMUSG00000062698.1";
chr9	HAVANA	exon	121768485	121768567	0	+	.	gene_id "ENSMUSG00000043773.7"; transcript_id "ENSMUST00000299488.1"; gene_type "lncRNA"; gene_name "1700048O20Rik"; transcript_type "lncRNA"; transcript_name "1700048O20Rik-204"; exon_number 3; exon_id "ENSMUSE00000633464.2"; level 2; mgi_id "MGI:1920637"; tag "basic"; tag "TAGENE"; havana_gene "OTTMUSG00000062698.1";
chr9	HAVANA	exon	121768485	121768567	0	+	.	gene_id "ENSMUSG00000043773.7"; transcript_id "ENSMUST00000299489.1"; gene_type "lncRNA"; gene_name "1700048O20Rik"; transcript_type "lncRNA"; transcript_name "1700048O20Rik-205"; exon_number 3; exon_id "ENSMUSE00000633464.2"; level 2; mgi_id "MGI:1920637"; tag "basic"; tag "TAGENE"; havana_gene "OTTMUSG00000062698.1";
chr9	HAVANA	exon	121768485	121768567	0	+	.	gene_id "ENSMUSG00000043773.7"; transcript_id "ENSMUST00000299490.1"; gene_type "lncRNA"; gene_name "1700048O20Rik"; transcript_type "lncRNA"; transcript_name "1700048O20Rik-206"; exon_number 3; exon_id "ENSMUSE00000633464.2"; level 2; mgi_id "MGI:1920637"; tag "TAGENE"; havana_gene "OTTMUSG00000062698.1";
chr9	HAVANA	exon	121768485	121768567	0	+	.	gene_id "ENSMUSG00000043773.7"; transcript_id "ENSMUST00000299508.1"; gene_type "lncRNA"; gene_name "1700048O20Rik"; transcript_type "lncRNA"; transcript_name "1700048O20Rik-224"; exon_number 3; exon_id "ENSMUSE00000633464.2"; level 2; mgi_id "MGI:1920637"; tag "basic"; tag "TAGENE"; havana_gene "OTTMUSG00000062698.1";
chr9	HAVANA	exon	121768485	121768567	0	+	.	gene_id "ENSMUSG00000043773.7"; transcript_id "ENSMUST00000299491.1"; gene_type "lncRNA"; gene_name "1700048O20Rik"; transcript_type "lncRNA"; transcript_name "1700048O20Rik-207"; exon_number 3; exon_id "ENSMUSE00000633464.2"; level 2; mgi_id "MGI:1920637"; tag "basic"; tag "TAGENE"; havana_gene "OTTMUSG00000062698.1";
chr9	HAVANA	exon	121768485	121768567	0	+	.	gene_id "ENSMUSG00000043773.7"; transcript_id "ENSMUST00000299492.1"; gene_type "lncRNA"; gene_name "1700048O20Rik"; transcript_type "lncRNA"; transcript_name "1700048O20Rik-208"; exon_number 3; exon_id "ENSMUSE00000633464.2"; level 2; mgi_id "MGI:1920637"; tag "basic"; tag "TAGENE"; havana_gene "OTTMUSG00000062698.1";
chr9	HAVANA	exon	121768485	121768567	0	+	.	gene_id "ENSMUSG00000043773.7"; transcript_id "ENSMUST00000299504.1"; gene_type "lncRNA"; gene_name "1700048O20Rik"; transcript_type "lncRNA"; transcript_name "1700048O20Rik-220"; exon_number 4; exon_id "ENSMUSE00000633464.2"; level 2; mgi_id "MGI:1920637"; tag "basic"; tag "TAGENE"; havana_gene "OTTMUSG00000062698.1";
chr9	HAVANA	exon	121768485	121768567	0	+	.	gene_id "ENSMUSG00000043773.7"; transcript_id "ENSMUST00000299505.1"; gene_type "lncRNA"; gene_name "1700048O20Rik"; transcript_type "lncRNA"; transcript_name "1700048O20Rik-221"; exon_number 3; exon_id "ENSMUSE00000633464.2"; level 2; mgi_id "MGI:1920637"; tag "TAGENE"; havana_gene "OTTMUSG00000062698.1";
chr9	HAVANA	exon	121768485	121768567	0	+	.	gene_id "ENSMUSG00000043773.7"; transcript_id "ENSMUST00000299506.1"; gene_type "lncRNA"; gene_name "1700048O20Rik"; transcript_type "lncRNA"; transcript_name "1700048O20Rik-222"; exon_number 3; exon_id "ENSMUSE00000633464.2"; level 2; mgi_id "MGI:1920637"; tag "TAGENE"; havana_gene "OTTMUSG00000062698.1";
chr9	HAVANA	exon	121768485	121768567	0	+	.	gene_id "ENSMUSG00000043773.7"; transcript_id "ENSMUST00000299495.1"; gene_type "lncRNA"; gene_name "1700048O20Rik"; transcript_type "lncRNA"; transcript_name "1700048O20Rik-211"; exon_number 3; exon_id "ENSMUSE00000633464.2"; level 2; mgi_id "MGI:1920637"; tag "TAGENE"; havana_gene "OTTMUSG00000062698.1";
chr9	HAVANA	exon	121768485	121768567	0	+	.	gene_id "ENSMUSG00000043773.7"; transcript_id "ENSMUST00000299514.1"; gene_type "lncRNA"; gene_name "1700048O20Rik"; transcript_type "lncRNA"; transcript_name "1700048O20Rik-230"; exon_number 2; exon_id "ENSMUSE00000633464.2"; level 2; mgi_id "MGI:1920637"; tag "TAGENE"; havana_gene "OTTMUSG00000062698.1";
chr9	HAVANA	exon	121768485	121768567	0	+	.	gene_id "ENSMUSG00000043773.7"; transcript_id "ENSMUST00000299507.1"; gene_type "lncRNA"; gene_name "1700048O20Rik"; transcript_type "lncRNA"; transcript_name "1700048O20Rik-223"; exon_number 3; exon_id "ENSMUSE00000633464.2"; level 2; mgi_id "MGI:1920637"; tag "TAGENE"; havana_gene "OTTMUSG00000062698.1";
chr9	HAVANA	exon	121768485	121768567	0	+	.	gene_id "ENSMUSG00000043773.7"; transcript_id "ENSMUST00000299493.1"; gene_type "lncRNA"; gene_name "1700048O20Rik"; transcript_type "lncRNA"; transcript_name "1700048O20Rik-209"; exon_number 3; exon_id "ENSMUSE00000633464.2"; level 2; mgi_id "MGI:1920637"; tag "TAGENE"; havana_gene "OTTMUSG00000062698.1";
chr9	HAVANA	exon	121768485	121768567	0	+	.	gene_id "ENSMUSG00000043773.7"; transcript_id "ENSMUST00000299494.1"; gene_type "lncRNA"; gene_name "1700048O20Rik"; transcript_type "lncRNA"; transcript_name "1700048O20Rik-210"; exon_number 2; exon_id "ENSMUSE00000633464.2"; level 2; mgi_id "MGI:1920637"; tag "TAGENE"; havana_gene "OTTMUSG00000062698.1";
chr9	HAVANA	exon	121768485	121768567	0	+	.	gene_id "ENSMUSG00000043773.7"; transcript_id "ENSMUST00000299509.1"; gene_type "lncRNA"; gene_name "1700048O20Rik"; transcript_type "lncRNA"; transcript_name "1700048O20Rik-225"; exon_number 2; exon_id "ENSMUSE00000633464.2"; level 2; mgi_id "MGI:1920637"; tag "TAGENE"; havana_gene "OTTMUSG00000062698.1";
chr9	HAVANA	exon	121768485	121768567	0	+	.	gene_id "ENSMUSG00000043773.7"; transcript_id "ENSMUST00000299499.1"; gene_type "lncRNA"; gene_name "1700048O20Rik"; transcript_type "lncRNA"; transcript_name "1700048O20Rik-215"; exon_number 2; exon_id "ENSMUSE00000633464.2"; level 2; mgi_id "MGI:1920637"; tag "basic"; tag "TAGENE"; havana_gene "OTTMUSG00000062698.1";
chr9	HAVANA	exon	121768485	121768567	0	+	.	gene_id "ENSMUSG00000043773.7"; transcript_id "ENSMUST00000299496.1"; gene_type "lncRNA"; gene_name "1700048O20Rik"; transcript_type "lncRNA"; transcript_name "1700048O20Rik-212"; exon_number 2; exon_id "ENSMUSE00000633464.2"; level 2; mgi_id "MGI:1920637"; tag "TAGENE"; havana_gene "OTTMUSG00000062698.1";
chr9	HAVANA	exon	121768485	121768567	0	+	.	gene_id "ENSMUSG00000043773.7"; transcript_id "ENSMUST00000299510.1"; gene_type "lncRNA"; gene_name "1700048O20Rik"; transcript_type "lncRNA"; transcript_name "1700048O20Rik-226"; exon_number 2; exon_id "ENSMUSE00000633464.2"; level 2; mgi_id "MGI:1920637"; tag "TAGENE"; havana_gene "OTTMUSG00000062698.1";
chr9	HAVANA	exon	121768485	121768567	0	+	.	gene_id "ENSMUSG00000043773.7"; transcript_id "ENSMUST00000299511.1"; gene_type "lncRNA"; gene_name "1700048O20Rik"; transcript_type "lncRNA"; transcript_name "1700048O20Rik-227"; exon_number 2; exon_id "ENSMUSE00000633464.2"; level 2; mgi_id "MGI:1920637"; tag "TAGENE"; havana_gene "OTTMUSG00000062698.1";
chr9	HAVANA	exon	121768485	121768567	0	+	.	gene_id "ENSMUSG00000043773.7"; transcript_id "ENSMUST00000299512.1"; gene_type "lncRNA"; gene_name "1700048O20Rik"; transcript_type "lncRNA"; transcript_name "1700048O20Rik-228"; exon_number 3; exon_id "ENSMUSE00000633464.2"; level 2; mgi_id "MGI:1920637"; tag "TAGENE"; havana_gene "OTTMUSG00000062698.1";
chr9	HAVANA	exon	121768485	121768567	0	+	.	gene_id "ENSMUSG00000043773.7"; transcript_id "ENSMUST00000299513.1"; gene_type "lncRNA"; gene_name "1700048O20Rik"; transcript_type "lncRNA"; transcript_name "1700048O20Rik-229"; exon_number 3; exon_id "ENSMUSE00000633464.2"; level 2; mgi_id "MGI:1920637"; tag "TAGENE"; havana_gene "OTTMUSG00000062698.1";
chr9	HAVANA	exon	121768485	121768567	0	+	.	gene_id "ENSMUSG00000043773.7"; transcript_id "ENSMUST00000299497.1"; gene_type "lncRNA"; gene_name "1700048O20Rik"; transcript_type "lncRNA"; transcript_name "1700048O20Rik-213"; exon_number 2; exon_id "ENSMUSE00000633464.2"; level 2; mgi_id "MGI:1920637"; tag "TAGENE"; havana_gene "OTTMUSG00000062698.1";
chr9	HAVANA	exon	121768485	121768567	0	+	.	gene_id "ENSMUSG00000043773.7"; transcript_id "ENSMUST00000299498.1"; gene_type "lncRNA"; gene_name "1700048O20Rik"; transcript_type "lncRNA"; transcript_name "1700048O20Rik-214"; exon_number 2; exon_id "ENSMUSE00000633464.2"; level 2; mgi_id "MGI:1920637"; tag "TAGENE"; havana_gene "OTTMUSG00000062698.1";
chr9	HAVANA	exon	121768485	121768567	0	+	.	gene_id "ENSMUSG00000043773.7"; transcript_id "ENSMUST00000299500.1"; gene_type "lncRNA"; gene_name "1700048O20Rik"; transcript_type "lncRNA"; transcript_name "1700048O20Rik-216"; exon_number 1; exon_id "ENSMUSE00000633464.2"; level 2; mgi_id "MGI:1920637"; tag "TAGENE"; havana_gene "OTTMUSG00000062698.1";
chr9	HAVANA	exon	121768485	121768567	0	+	.	gene_id "ENSMUSG00000111053.2"; transcript_id "ENSMUST00000214808.2"; gene_type "lncRNA"; gene_name "Gm49343"; transcript_type "lncRNA"; transcript_name "Gm49343-201"; exon_number 2; exon_id "ENSMUSE00001398827.2"; level 2; transcript_support_level "3"; mgi_id "MGI:6121537"; tag "basic"; tag "Ensembl_canonical"; tag "GENCODE_Primary"; tag "readthrough_transcript"; havana_gene "OTTMUSG00000062699.1"; havana_transcript "OTTMUST00000152713.1";
chr9	HAVANA	transcript	121768485	121775217	0	+	.	gene_id "ENSMUSG00000043773.7"; transcript_id "ENSMUST00000299500.1"; gene_type "lncRNA"; gene_name "1700048O20Rik"; transcript_type "lncRNA"; transcript_name "1700048O20Rik-216"; level 2; mgi_id "MGI:1920637"; tag "TAGENE"; havana_gene "OTTMUSG00000062698.1";
chr9	HAVANA	exon	121769312	121769373	0	+	.	gene_id "ENSMUSG00000043773.7"; transcript_id "ENSMUST00000299505.1"; gene_type "lncRNA"; gene_name "1700048O20Rik"; transcript_type "lncRNA"; transcript_name "1700048O20Rik-221"; exon_number 4; exon_id "ENSMUSE00001592050.1"; level 2; mgi_id "MGI:1920637"; tag "TAGENE"; havana_gene "OTTMUSG00000062698.1";
chr9	HAVANA	exon	121769750	121769876	0	+	.	gene_id "ENSMUSG00000043773.7"; transcript_id "ENSMUST00000215356.3"; gene_type "lncRNA"; gene_name "1700048O20Rik"; transcript_type "lncRNA"; transcript_name "1700048O20Rik-203"; exon_number 4; exon_id "ENSMUSE00000633463.2"; level 2; transcript_support_level "1"; mgi_id "MGI:1920637"; tag "TAGENE"; havana_gene "OTTMUSG00000062698.1"; havana_transcript "OTTMUST00000152711.1";
chr9	HAVANA	exon	121769750	121769876	0	+	.	gene_id "ENSMUSG00000043773.7"; transcript_id "ENSMUST00000214777.3"; gene_type "lncRNA"; gene_name "1700048O20Rik"; transcript_type "lncRNA"; transcript_name "1700048O20Rik-202"; exon_number 4; exon_id "ENSMUSE00000633463.2"; level 2; transcript_support_level "3"; mgi_id "MGI:1920637"; tag "basic"; tag "Ensembl_canonical"; tag "GENCODE_Primary"; tag "TAGENE"; havana_gene "OTTMUSG00000062698.1"; havana_transcript "OTTMUST00000152709.1";
chr9	HAVANA	exon	121769750	121769876	0	+	.	gene_id "ENSMUSG00000043773.7"; transcript_id "ENSMUST00000299501.1"; gene_type "lncRNA"; gene_name "1700048O20Rik"; transcript_type "lncRNA"; transcript_name "1700048O20Rik-217"; exon_number 3; exon_id "ENSMUSE00000633463.2"; level 2; mgi_id "MGI:1920637"; tag "TAGENE"; havana_gene "OTTMUSG00000062698.1";
chr9	HAVANA	exon	121769750	121769876	0	+	.	gene_id "ENSMUSG00000043773.7"; transcript_id "ENSMUST00000299502.1"; gene_type "lncRNA"; gene_name "1700048O20Rik"; transcript_type "lncRNA"; transcript_name "1700048O20Rik-218"; exon_number 4; exon_id "ENSMUSE00000633463.2"; level 2; mgi_id "MGI:1920637"; tag "TAGENE"; havana_gene "OTTMUSG00000062698.1";
chr9	HAVANA	exon	121769750	121769876	0	+	.	gene_id "ENSMUSG00000043773.7"; transcript_id "ENSMUST00000299503.1"; gene_type "lncRNA"; gene_name "1700048O20Rik"; transcript_type "lncRNA"; transcript_name "1700048O20Rik-219"; exon_number 4; exon_id "ENSMUSE00000633463.2"; level 2; mgi_id "MGI:1920637"; tag "TAGENE"; havana_gene "OTTMUSG00000062698.1";
chr9	ENSEMBL	exon	121769750	121769876	0	+	.	gene_id "ENSMUSG00000043773.7"; transcript_id "ENSMUST00000063103.6"; gene_type "lncRNA"; gene_name "1700048O20Rik"; transcript_type "lncRNA"; transcript_name "1700048O20Rik-201"; exon_number 3; exon_id "ENSMUSE00000633463.2"; level 3; transcript_support_level "1"; mgi_id "MGI:1920637"; tag "TAGENE"; havana_gene "OTTMUSG00000062698.1";
chr9	HAVANA	exon	121769750	121769876	0	+	.	gene_id "ENSMUSG00000043773.7"; transcript_id "ENSMUST00000299488.1"; gene_type "lncRNA"; gene_name "1700048O20Rik"; transcript_type "lncRNA"; transcript_name "1700048O20Rik-204"; exon_number 4; exon_id "ENSMUSE00000633463.2"; level 2; mgi_id "MGI:1920637"; tag "basic"; tag "TAGENE"; havana_gene "OTTMUSG00000062698.1";
chr9	HAVANA	exon	121769750	121769876	0	+	.	gene_id "ENSMUSG00000043773.7"; transcript_id "ENSMUST00000299489.1"; gene_type "lncRNA"; gene_name "1700048O20Rik"; transcript_type "lncRNA"; transcript_name "1700048O20Rik-205"; exon_number 4; exon_id "ENSMUSE00000633463.2"; level 2; mgi_id "MGI:1920637"; tag "basic"; tag "TAGENE"; havana_gene "OTTMUSG00000062698.1";
chr9	HAVANA	exon	121769750	121769876	0	+	.	gene_id "ENSMUSG00000043773.7"; transcript_id "ENSMUST00000299490.1"; gene_type "lncRNA"; gene_name "1700048O20Rik"; transcript_type "lncRNA"; transcript_name "1700048O20Rik-206"; exon_number 4; exon_id "ENSMUSE00000633463.2"; level 2; mgi_id "MGI:1920637"; tag "TAGENE"; havana_gene "OTTMUSG00000062698.1";
chr9	HAVANA	exon	121769750	121769876	0	+	.	gene_id "ENSMUSG00000043773.7"; transcript_id "ENSMUST00000299491.1"; gene_type "lncRNA"; gene_name "1700048O20Rik"; transcript_type "lncRNA"; transcript_name "1700048O20Rik-207"; exon_number 4; exon_id "ENSMUSE00000633463.2"; level 2; mgi_id "MGI:1920637"; tag "basic"; tag "TAGENE"; havana_gene "OTTMUSG00000062698.1";
chr9	HAVANA	exon	121769750	121769876	0	+	.	gene_id "ENSMUSG00000043773.7"; transcript_id "ENSMUST00000299492.1"; gene_type "lncRNA"; gene_name "1700048O20Rik"; transcript_type "lncRNA"; transcript_name "1700048O20Rik-208"; exon_number 4; exon_id "ENSMUSE00000633463.2"; level 2; mgi_id "MGI:1920637"; tag "basic"; tag "TAGENE"; havana_gene "OTTMUSG00000062698.1";
chr9	HAVANA	exon	121769750	121769876	0	+	.	gene_id "ENSMUSG00000043773.7"; transcript_id "ENSMUST00000299504.1"; gene_type "lncRNA"; gene_name "1700048O20Rik"; transcript_type "lncRNA"; transcript_name "1700048O20Rik-220"; exon_number 5; exon_id "ENSMUSE00000633463.2"; level 2; mgi_id "MGI:1920637"; tag "basic"; tag "TAGENE"; havana_gene "OTTMUSG00000062698.1";
chr9	HAVANA	exon	121769750	121769876	0	+	.	gene_id "ENSMUSG00000043773.7"; transcript_id "ENSMUST00000299505.1"; gene_type "lncRNA"; gene_name "1700048O20Rik"; transcript_type "lncRNA"; transcript_name "1700048O20Rik-221"; exon_number 5; exon_id "ENSMUSE00000633463.2"; level 2; mgi_id "MGI:1920637"; tag "TAGENE"; havana_gene "OTTMUSG00000062698.1";
chr9	HAVANA	exon	121769750	121769876	0	+	.	gene_id "ENSMUSG00000043773.7"; transcript_id "ENSMUST00000299506.1"; gene_type "lncRNA"; gene_name "1700048O20Rik"; transcript_type "lncRNA"; transcript_name "1700048O20Rik-222"; exon_number 4; exon_id "ENSMUSE00000633463.2"; level 2; mgi_id "MGI:1920637"; tag "TAGENE"; havana_gene "OTTMUSG00000062698.1";
chr9	HAVANA	exon	121769750	121769876	0	+	.	gene_id "ENSMUSG00000043773.7"; transcript_id "ENSMUST00000299495.1"; gene_type "lncRNA"; gene_name "1700048O20Rik"; transcript_type "lncRNA"; transcript_name "1700048O20Rik-211"; exon_number 4; exon_id "ENSMUSE00000633463.2"; level 2; mgi_id "MGI:1920637"; tag "TAGENE"; havana_gene "OTTMUSG00000062698.1";
chr9	HAVANA	exon	121769750	121769876	0	+	.	gene_id "ENSMUSG00000043773.7"; transcript_id "ENSMUST00000299507.1"; gene_type "lncRNA"; gene_name "1700048O20Rik"; transcript_type "lncRNA"; transcript_name "1700048O20Rik-223"; exon_number 4; exon_id "ENSMUSE00000633463.2"; level 2; mgi_id "MGI:1920637"; tag "TAGENE"; havana_gene "OTTMUSG00000062698.1";
chr9	HAVANA	exon	121769750	121769876	0	+	.	gene_id "ENSMUSG00000043773.7"; transcript_id "ENSMUST00000299493.1"; gene_type "lncRNA"; gene_name "1700048O20Rik"; transcript_type "lncRNA"; transcript_name "1700048O20Rik-209"; exon_number 4; exon_id "ENSMUSE00000633463.2"; level 2; mgi_id "MGI:1920637"; tag "TAGENE"; havana_gene "OTTMUSG00000062698.1";
chr9	HAVANA	exon	121769750	121769876	0	+	.	gene_id "ENSMUSG00000043773.7"; transcript_id "ENSMUST00000299494.1"; gene_type "lncRNA"; gene_name "1700048O20Rik"; transcript_type "lncRNA"; transcript_name "1700048O20Rik-210"; exon_number 3; exon_id "ENSMUSE00000633463.2"; level 2; mgi_id "MGI:1920637"; tag "TAGENE"; havana_gene "OTTMUSG00000062698.1";
chr9	HAVANA	exon	121769750	121769876	0	+	.	gene_id "ENSMUSG00000043773.7"; transcript_id "ENSMUST00000299509.1"; gene_type "lncRNA"; gene_name "1700048O20Rik"; transcript_type "lncRNA"; transcript_name "1700048O20Rik-225"; exon_number 3; exon_id "ENSMUSE00000633463.2"; level 2; mgi_id "MGI:1920637"; tag "TAGENE"; havana_gene "OTTMUSG00000062698.1";
chr9	HAVANA	exon	121769750	121769876	0	+	.	gene_id "ENSMUSG00000043773.7"; transcript_id "ENSMUST00000299496.1"; gene_type "lncRNA"; gene_name "1700048O20Rik"; transcript_type "lncRNA"; transcript_name "1700048O20Rik-212"; exon_number 3; exon_id "ENSMUSE00000633463.2"; level 2; mgi_id "MGI:1920637"; tag "TAGENE"; havana_gene "OTTMUSG00000062698.1";
chr9	HAVANA	exon	121769750	121769876	0	+	.	gene_id "ENSMUSG00000043773.7"; transcript_id "ENSMUST00000299510.1"; gene_type "lncRNA"; gene_name "1700048O20Rik"; transcript_type "lncRNA"; transcript_name "1700048O20Rik-226"; exon_number 3; exon_id "ENSMUSE00000633463.2"; level 2; mgi_id "MGI:1920637"; tag "TAGENE"; havana_gene "OTTMUSG00000062698.1";
chr9	HAVANA	exon	121769750	121769876	0	+	.	gene_id "ENSMUSG00000043773.7"; transcript_id "ENSMUST00000299511.1"; gene_type "lncRNA"; gene_name "1700048O20Rik"; transcript_type "lncRNA"; transcript_name "1700048O20Rik-227"; exon_number 3; exon_id "ENSMUSE00000633463.2"; level 2; mgi_id "MGI:1920637"; tag "TAGENE"; havana_gene "OTTMUSG00000062698.1";
chr9	HAVANA	exon	121769750	121769876	0	+	.	gene_id "ENSMUSG00000043773.7"; transcript_id "ENSMUST00000299512.1"; gene_type "lncRNA"; gene_name "1700048O20Rik"; transcript_type "lncRNA"; transcript_name "1700048O20Rik-228"; exon_number 4; exon_id "ENSMUSE00000633463.2"; level 2; mgi_id "MGI:1920637"; tag "TAGENE"; havana_gene "OTTMUSG00000062698.1";
chr9	HAVANA	exon	121769750	121769876	0	+	.	gene_id "ENSMUSG00000043773.7"; transcript_id "ENSMUST00000299513.1"; gene_type "lncRNA"; gene_name "1700048O20Rik"; transcript_type "lncRNA"; transcript_name "1700048O20Rik-229"; exon_number 4; exon_id "ENSMUSE00000633463.2"; level 2; mgi_id "MGI:1920637"; tag "TAGENE"; havana_gene "OTTMUSG00000062698.1";
chr9	HAVANA	exon	121769750	121769876	0	+	.	gene_id "ENSMUSG00000043773.7"; transcript_id "ENSMUST00000299497.1"; gene_type "lncRNA"; gene_name "1700048O20Rik"; transcript_type "lncRNA"; transcript_name "1700048O20Rik-213"; exon_number 3; exon_id "ENSMUSE00000633463.2"; level 2; mgi_id "MGI:1920637"; tag "TAGENE"; havana_gene "OTTMUSG00000062698.1";
chr9	HAVANA	exon	121769750	121769876	0	+	.	gene_id "ENSMUSG00000043773.7"; transcript_id "ENSMUST00000299498.1"; gene_type "lncRNA"; gene_name "1700048O20Rik"; transcript_type "lncRNA"; transcript_name "1700048O20Rik-214"; exon_number 3; exon_id "ENSMUSE00000633463.2"; level 2; mgi_id "MGI:1920637"; tag "TAGENE"; havana_gene "OTTMUSG00000062698.1";
chr9	HAVANA	exon	121769750	121769876	0	+	.	gene_id "ENSMUSG00000043773.7"; transcript_id "ENSMUST00000299515.1"; gene_type "lncRNA"; gene_name "1700048O20Rik"; transcript_type "lncRNA"; transcript_name "1700048O20Rik-231"; exon_number 2; exon_id "ENSMUSE00000633463.2"; level 2; mgi_id "MGI:1920637"; tag "TAGENE"; havana_gene "OTTMUSG00000062698.1";
chr9	HAVANA	exon	121769750	121769876	0	+	.	gene_id "ENSMUSG00000043773.7"; transcript_id "ENSMUST00000299500.1"; gene_type "lncRNA"; gene_name "1700048O20Rik"; transcript_type "lncRNA"; transcript_name "1700048O20Rik-216"; exon_number 2; exon_id "ENSMUSE00000633463.2"; level 2; mgi_id "MGI:1920637"; tag "TAGENE"; havana_gene "OTTMUSG00000062698.1";
chr9	HAVANA	exon	121769750	121769876	0	+	.	gene_id "ENSMUSG00000111053.2"; transcript_id "ENSMUST00000214808.2"; gene_type "lncRNA"; gene_name "Gm49343"; transcript_type "lncRNA"; transcript_name "Gm49343-201"; exon_number 3; exon_id "ENSMUSE00001401034.2"; level 2; transcript_support_level "3"; mgi_id "MGI:6121537"; tag "basic"; tag "Ensembl_canonical"; tag "GENCODE_Primary"; tag "readthrough_transcript"; havana_gene "OTTMUSG00000062699.1"; havana_transcript "OTTMUST00000152713.1";
chr9	HAVANA	exon	121769750	121770486	0	+	.	gene_id "ENSMUSG00000043773.7"; transcript_id "ENSMUST00000299514.1"; gene_type "lncRNA"; gene_name "1700048O20Rik"; transcript_type "lncRNA"; transcript_name "1700048O20Rik-230"; exon_number 3; exon_id "ENSMUSE00001592042.1"; level 2; mgi_id "MGI:1920637"; tag "TAGENE"; havana_gene "OTTMUSG00000062698.1";
chr9	HAVANA	exon	121769750	121771063	0	+	.	gene_id "ENSMUSG00000043773.7"; transcript_id "ENSMUST00000299508.1"; gene_type "lncRNA"; gene_name "1700048O20Rik"; transcript_type "lncRNA"; transcript_name "1700048O20Rik-224"; exon_number 4; exon_id "ENSMUSE00001592048.1"; level 2; mgi_id "MGI:1920637"; tag "basic"; tag "TAGENE"; havana_gene "OTTMUSG00000062698.1";
chr9	HAVANA	exon	121769757	121769876	0	+	.	gene_id "ENSMUSG00000043773.7"; transcript_id "ENSMUST00000299499.1"; gene_type "lncRNA"; gene_name "1700048O20Rik"; transcript_type "lncRNA"; transcript_name "1700048O20Rik-215"; exon_number 3; exon_id "ENSMUSE00001592030.1"; level 2; mgi_id "MGI:1920637"; tag "basic"; tag "TAGENE"; havana_gene "OTTMUSG00000062698.1";
chr9	HAVANA	exon	121770865	121770938	0	+	.	gene_id "ENSMUSG00000043773.7"; transcript_id "ENSMUST00000299496.1"; gene_type "lncRNA"; gene_name "1700048O20Rik"; transcript_type "lncRNA"; transcript_name "1700048O20Rik-212"; exon_number 4; exon_id "ENSMUSE00001592046.1"; level 2; mgi_id "MGI:1920637"; tag "TAGENE"; havana_gene "OTTMUSG00000062698.1";
chr9	HAVANA	exon	121770865	121771063	0	+	.	gene_id "ENSMUSG00000043773.7"; transcript_id "ENSMUST00000299502.1"; gene_type "lncRNA"; gene_name "1700048O20Rik"; transcript_type "lncRNA"; transcript_name "1700048O20Rik-218"; exon_number 5; exon_id "ENSMUSE00001592038.1"; level 2; mgi_id "MGI:1920637"; tag "TAGENE"; havana_gene "OTTMUSG00000062698.1";
chr9	HAVANA	exon	121770865	121771063	0	+	.	gene_id "ENSMUSG00000043773.7"; transcript_id "ENSMUST00000299504.1"; gene_type "lncRNA"; gene_name "1700048O20Rik"; transcript_type "lncRNA"; transcript_name "1700048O20Rik-220"; exon_number 6; exon_id "ENSMUSE00001592038.1"; level 2; mgi_id "MGI:1920637"; tag "basic"; tag "TAGENE"; havana_gene "OTTMUSG00000062698.1";
chr9	HAVANA	exon	121770865	121771063	0	+	.	gene_id "ENSMUSG00000043773.7"; transcript_id "ENSMUST00000299505.1"; gene_type "lncRNA"; gene_name "1700048O20Rik"; transcript_type "lncRNA"; transcript_name "1700048O20Rik-221"; exon_number 6; exon_id "ENSMUSE00001592038.1"; level 2; mgi_id "MGI:1920637"; tag "TAGENE"; havana_gene "OTTMUSG00000062698.1";
chr9	HAVANA	exon	121770865	121771063	0	+	.	gene_id "ENSMUSG00000043773.7"; transcript_id "ENSMUST00000299506.1"; gene_type "lncRNA"; gene_name "1700048O20Rik"; transcript_type "lncRNA"; transcript_name "1700048O20Rik-222"; exon_number 5; exon_id "ENSMUSE00001592038.1"; level 2; mgi_id "MGI:1920637"; tag "TAGENE"; havana_gene "OTTMUSG00000062698.1";
chr9	HAVANA	exon	121770865	121771063	0	+	.	gene_id "ENSMUSG00000043773.7"; transcript_id "ENSMUST00000299507.1"; gene_type "lncRNA"; gene_name "1700048O20Rik"; transcript_type "lncRNA"; transcript_name "1700048O20Rik-223"; exon_number 5; exon_id "ENSMUSE00001592038.1"; level 2; mgi_id "MGI:1920637"; tag "TAGENE"; havana_gene "OTTMUSG00000062698.1";
chr9	HAVANA	exon	121770865	121771063	0	+	.	gene_id "ENSMUSG00000043773.7"; transcript_id "ENSMUST00000299509.1"; gene_type "lncRNA"; gene_name "1700048O20Rik"; transcript_type "lncRNA"; transcript_name "1700048O20Rik-225"; exon_number 4; exon_id "ENSMUSE00001592038.1"; level 2; mgi_id "MGI:1920637"; tag "TAGENE"; havana_gene "OTTMUSG00000062698.1";
chr9	HAVANA	exon	121770865	121771063	0	+	.	gene_id "ENSMUSG00000043773.7"; transcript_id "ENSMUST00000299511.1"; gene_type "lncRNA"; gene_name "1700048O20Rik"; transcript_type "lncRNA"; transcript_name "1700048O20Rik-227"; exon_number 4; exon_id "ENSMUSE00001592038.1"; level 2; mgi_id "MGI:1920637"; tag "TAGENE"; havana_gene "OTTMUSG00000062698.1";
chr9	HAVANA	exon	121770865	121771063	0	+	.	gene_id "ENSMUSG00000043773.7"; transcript_id "ENSMUST00000299512.1"; gene_type "lncRNA"; gene_name "1700048O20Rik"; transcript_type "lncRNA"; transcript_name "1700048O20Rik-228"; exon_number 5; exon_id "ENSMUSE00001592038.1"; level 2; mgi_id "MGI:1920637"; tag "TAGENE"; havana_gene "OTTMUSG00000062698.1";
chr9	HAVANA	exon	121770865	121771063	0	+	.	gene_id "ENSMUSG00000043773.7"; transcript_id "ENSMUST00000299513.1"; gene_type "lncRNA"; gene_name "1700048O20Rik"; transcript_type "lncRNA"; transcript_name "1700048O20Rik-229"; exon_number 5; exon_id "ENSMUSE00001592038.1"; level 2; mgi_id "MGI:1920637"; tag "TAGENE"; havana_gene "OTTMUSG00000062698.1";
chr9	HAVANA	exon	121770865	121771064	0	+	.	gene_id "ENSMUSG00000043773.7"; transcript_id "ENSMUST00000299510.1"; gene_type "lncRNA"; gene_name "1700048O20Rik"; transcript_type "lncRNA"; transcript_name "1700048O20Rik-226"; exon_number 4; exon_id "ENSMUSE00001592031.1"; level 2; mgi_id "MGI:1920637"; tag "TAGENE"; havana_gene "OTTMUSG00000062698.1";
chr9	HAVANA	exon	121770865	121771066	0	+	.	gene_id "ENSMUSG00000043773.7"; transcript_id "ENSMUST00000299501.1"; gene_type "lncRNA"; gene_name "1700048O20Rik"; transcript_type "lncRNA"; transcript_name "1700048O20Rik-217"; exon_number 4; exon_id "ENSMUSE00001592064.1"; level 2; mgi_id "MGI:1920637"; tag "TAGENE"; havana_gene "OTTMUSG00000062698.1";
chr9	HAVANA	exon	121770865	121771066	0	+	.	gene_id "ENSMUSG00000043773.7"; transcript_id "ENSMUST00000299503.1"; gene_type "lncRNA"; gene_name "1700048O20Rik"; transcript_type "lncRNA"; transcript_name "1700048O20Rik-219"; exon_number 5; exon_id "ENSMUSE00001592064.1"; level 2; mgi_id "MGI:1920637"; tag "TAGENE"; havana_gene "OTTMUSG00000062698.1";
chr9	HAVANA	exon	121770865	121771066	0	+	.	gene_id "ENSMUSG00000043773.7"; transcript_id "ENSMUST00000299515.1"; gene_type "lncRNA"; gene_name "1700048O20Rik"; transcript_type "lncRNA"; transcript_name "1700048O20Rik-231"; exon_number 3; exon_id "ENSMUSE00001592064.1"; level 2; mgi_id "MGI:1920637"; tag "TAGENE"; havana_gene "OTTMUSG00000062698.1";
chr9	HAVANA	exon	121770865	121771945	0	+	.	gene_id "ENSMUSG00000043773.7"; transcript_id "ENSMUST00000215356.3"; gene_type "lncRNA"; gene_name "1700048O20Rik"; transcript_type "lncRNA"; transcript_name "1700048O20Rik-203"; exon_number 5; exon_id "ENSMUSE00001592021.1"; level 2; transcript_support_level "1"; mgi_id "MGI:1920637"; tag "TAGENE"; havana_gene "OTTMUSG00000062698.1"; havana_transcript "OTTMUST00000152711.1";
chr9	HAVANA	exon	121772279	121772411	0	+	.	gene_id "ENSMUSG00000043773.7"; transcript_id "ENSMUST00000299491.1"; gene_type "lncRNA"; gene_name "1700048O20Rik"; transcript_type "lncRNA"; transcript_name "1700048O20Rik-207"; exon_number 5; exon_id "ENSMUSE00001592014.1"; level 2; mgi_id "MGI:1920637"; tag "basic"; tag "TAGENE"; havana_gene "OTTMUSG00000062698.1";
chr9	HAVANA	exon	121772738	121772806	0	+	.	gene_id "ENSMUSG00000043773.7"; transcript_id "ENSMUST00000299500.1"; gene_type "lncRNA"; gene_name "1700048O20Rik"; transcript_type "lncRNA"; transcript_name "1700048O20Rik-216"; exon_number 3; exon_id "ENSMUSE00001592024.1"; level 2; mgi_id "MGI:1920637"; tag "TAGENE"; havana_gene "OTTMUSG00000062698.1";
chr9	HAVANA	exon	121774677	121774803	0	+	.	gene_id "ENSMUSG00000043773.7"; transcript_id "ENSMUST00000299495.1"; gene_type "lncRNA"; gene_name "1700048O20Rik"; transcript_type "lncRNA"; transcript_name "1700048O20Rik-211"; exon_number 5; exon_id "ENSMUSE00001592020.1"; level 2; mgi_id "MGI:1920637"; tag "TAGENE"; havana_gene "OTTMUSG00000062698.1";
chr9	HAVANA	exon	121774677	121774803	0	+	.	gene_id "ENSMUSG00000043773.7"; transcript_id "ENSMUST00000299499.1"; gene_type "lncRNA"; gene_name "1700048O20Rik"; transcript_type "lncRNA"; transcript_name "1700048O20Rik-215"; exon_number 4; exon_id "ENSMUSE00001592020.1"; level 2; mgi_id "MGI:1920637"; tag "basic"; tag "TAGENE"; havana_gene "OTTMUSG00000062698.1";
chr9	HAVANA	exon	121774677	121775210	0	+	.	gene_id "ENSMUSG00000043773.7"; transcript_id "ENSMUST00000299491.1"; gene_type "lncRNA"; gene_name "1700048O20Rik"; transcript_type "lncRNA"; transcript_name "1700048O20Rik-207"; exon_number 6; exon_id "ENSMUSE00001592047.1"; level 2; mgi_id "MGI:1920637"; tag "basic"; tag "TAGENE"; havana_gene "OTTMUSG00000062698.1";
chr9	HAVANA	exon	121774677	121775210	0	+	.	gene_id "ENSMUSG00000043773.7"; transcript_id "ENSMUST00000299496.1"; gene_type "lncRNA"; gene_name "1700048O20Rik"; transcript_type "lncRNA"; transcript_name "1700048O20Rik-212"; exon_number 5; exon_id "ENSMUSE00001592047.1"; level 2; mgi_id "MGI:1920637"; tag "TAGENE"; havana_gene "OTTMUSG00000062698.1";
chr9	HAVANA	exon	121774677	121775210	0	+	.	gene_id "ENSMUSG00000043773.7"; transcript_id "ENSMUST00000299497.1"; gene_type "lncRNA"; gene_name "1700048O20Rik"; transcript_type "lncRNA"; transcript_name "1700048O20Rik-213"; exon_number 4; exon_id "ENSMUSE00001592047.1"; level 2; mgi_id "MGI:1920637"; tag "TAGENE"; havana_gene "OTTMUSG00000062698.1";
chr9	HAVANA	exon	121774677	121775210	0	+	.	gene_id "ENSMUSG00000043773.7"; transcript_id "ENSMUST00000299498.1"; gene_type "lncRNA"; gene_name "1700048O20Rik"; transcript_type "lncRNA"; transcript_name "1700048O20Rik-214"; exon_number 4; exon_id "ENSMUSE00001592047.1"; level 2; mgi_id "MGI:1920637"; tag "TAGENE"; havana_gene "OTTMUSG00000062698.1";
chr9	HAVANA	exon	121774677	121775212	0	+	.	gene_id "ENSMUSG00000043773.7"; transcript_id "ENSMUST00000299492.1"; gene_type "lncRNA"; gene_name "1700048O20Rik"; transcript_type "lncRNA"; transcript_name "1700048O20Rik-208"; exon_number 5; exon_id "ENSMUSE00001592049.1"; level 2; mgi_id "MGI:1920637"; tag "basic"; tag "TAGENE"; havana_gene "OTTMUSG00000062698.1";
chr9	HAVANA	exon	121774677	121775213	0	+	.	gene_id "ENSMUSG00000043773.7"; transcript_id "ENSMUST00000299494.1"; gene_type "lncRNA"; gene_name "1700048O20Rik"; transcript_type "lncRNA"; transcript_name "1700048O20Rik-210"; exon_number 4; exon_id "ENSMUSE00001592023.1"; level 2; mgi_id "MGI:1920637"; tag "TAGENE"; havana_gene "OTTMUSG00000062698.1";
chr9	HAVANA	exon	121774677	121775215	0	+	.	gene_id "ENSMUSG00000043773.7"; transcript_id "ENSMUST00000299493.1"; gene_type "lncRNA"; gene_name "1700048O20Rik"; transcript_type "lncRNA"; transcript_name "1700048O20Rik-209"; exon_number 5; exon_id "ENSMUSE00001592055.1"; level 2; mgi_id "MGI:1920637"; tag "TAGENE"; havana_gene "OTTMUSG00000062698.1";
chr9	HAVANA	exon	121774677	121775217	0	+	.	gene_id "ENSMUSG00000043773.7"; transcript_id "ENSMUST00000299500.1"; gene_type "lncRNA"; gene_name "1700048O20Rik"; transcript_type "lncRNA"; transcript_name "1700048O20Rik-216"; exon_number 4; exon_id "ENSMUSE00001592045.1"; level 2; mgi_id "MGI:1920637"; tag "TAGENE"; havana_gene "OTTMUSG00000062698.1";
chr9	HAVANA	exon	121774677	121776080	0	+	.	gene_id "ENSMUSG00000043773.7"; transcript_id "ENSMUST00000299489.1"; gene_type "lncRNA"; gene_name "1700048O20Rik"; transcript_type "lncRNA"; transcript_name "1700048O20Rik-205"; exon_number 5; exon_id "ENSMUSE00001592040.1"; level 2; mgi_id "MGI:1920637"; tag "basic"; tag "TAGENE"; havana_gene "OTTMUSG00000062698.1";
chr9	ENSEMBL	exon	121774677	121776082	0	+	.	gene_id "ENSMUSG00000043773.7"; transcript_id "ENSMUST00000063103.6"; gene_type "lncRNA"; gene_name "1700048O20Rik"; transcript_type "lncRNA"; transcript_name "1700048O20Rik-201"; exon_number 4; exon_id "ENSMUSE00001592061.1"; level 3; transcript_support_level "1"; mgi_id "MGI:1920637"; tag "TAGENE"; havana_gene "OTTMUSG00000062698.1";
chr9	HAVANA	exon	121774677	121776082	0	+	.	gene_id "ENSMUSG00000043773.7"; transcript_id "ENSMUST00000299488.1"; gene_type "lncRNA"; gene_name "1700048O20Rik"; transcript_type "lncRNA"; transcript_name "1700048O20Rik-204"; exon_number 5; exon_id "ENSMUSE00001592061.1"; level 2; mgi_id "MGI:1920637"; tag "basic"; tag "TAGENE"; havana_gene "OTTMUSG00000062698.1";
chr9	HAVANA	exon	121774677	121776082	0	+	.	gene_id "ENSMUSG00000043773.7"; transcript_id "ENSMUST00000299490.1"; gene_type "lncRNA"; gene_name "1700048O20Rik"; transcript_type "lncRNA"; transcript_name "1700048O20Rik-206"; exon_number 5; exon_id "ENSMUSE00001592061.1"; level 2; mgi_id "MGI:1920637"; tag "TAGENE"; havana_gene "OTTMUSG00000062698.1";
chr9	HAVANA	exon	121774677	121776083	0	+	.	gene_id "ENSMUSG00000043773.7"; transcript_id "ENSMUST00000214777.3"; gene_type "lncRNA"; gene_name "1700048O20Rik"; transcript_type "lncRNA"; transcript_name "1700048O20Rik-202"; exon_number 5; exon_id "ENSMUSE00001592053.1"; level 2; transcript_support_level "3"; mgi_id "MGI:1920637"; tag "basic"; tag "Ensembl_canonical"; tag "GENCODE_Primary"; tag "TAGENE"; havana_gene "OTTMUSG00000062698.1"; havana_transcript "OTTMUST00000152709.1";
chr9	HAVANA	exon	121780054	121780213	0	+	.	gene_id "ENSMUSG00000038233.11"; transcript_id "ENSMUST00000043011.9"; gene_type "protein_coding"; gene_name "Gask1a"; transcript_type "protein_coding"; transcript_name "Gask1a-201"; exon_number 1; exon_id "ENSMUSE00000688106.3"; level 2; protein_id "ENSMUSP00000040221.8"; transcript_support_level "1"; mgi_id "MGI:3041196"; tag "basic"; tag "appris_alternative_2"; tag "CCDS"; ccdsid "CCDS52969.1"; havana_gene "OTTMUSG00000062694.1"; havana_transcript "OTTMUST00000152699.1";
chr9	HAVANA	UTR	121780054	121780213	0	+	.	gene_id "ENSMUSG00000038233.11"; transcript_id "ENSMUST00000043011.9"; gene_type "protein_coding"; gene_name "Gask1a"; transcript_type "protein_coding"; transcript_name "Gask1a-201"; exon_number 1; exon_id "ENSMUSE00000688106.3"; level 2; protein_id "ENSMUSP00000040221.8"; transcript_support_level "1"; mgi_id "MGI:3041196"; tag "basic"; tag "appris_alternative_2"; tag "CCDS"; ccdsid "CCDS52969.1"; havana_gene "OTTMUSG00000062694.1"; havana_transcript "OTTMUST00000152699.1";
chr9	HAVANA	gene	121780054	121809275	0	+	.	gene_id "ENSMUSG00000038233.11"; gene_type "protein_coding"; gene_name "Gask1a"; level 2; mgi_id "MGI:3041196"; tag "overlapping_locus"; havana_gene "OTTMUSG00000062694.1";
chr9	HAVANA	transcript	121780054	121809275	0	+	.	gene_id "ENSMUSG00000038233.11"; transcript_id "ENSMUST00000043011.9"; gene_type "protein_coding"; gene_name "Gask1a"; transcript_type "protein_coding"; transcript_name "Gask1a-201"; level 2; protein_id "ENSMUSP00000040221.8"; transcript_support_level "1"; mgi_id "MGI:3041196"; tag "basic"; tag "appris_alternative_2"; tag "CCDS"; ccdsid "CCDS52969.1"; havana_gene "OTTMUSG00000062694.1"; havana_transcript "OTTMUST00000152699.1";
chr9	sragcm37_es	exon	121780069	121780346	5.92732321710227	+	.	gene_id "ENSMUSG00000038233.11"; transcript_id "ENSMUSG00000038233.11_tx_2"; exon_id "chr9_121780069_121780346_+"; exonnum "1"; txlen "2219";
chr9	HAVANA	UTR	121780086	121780311	0	+	.	gene_id "ENSMUSG00000038233.11"; transcript_id "ENSMUST00000214536.3"; gene_type "protein_coding"; gene_name "Gask1a"; transcript_type "protein_coding"; transcript_name "Gask1a-203"; exon_number 1; exon_id "ENSMUSE00001401842.2"; level 2; protein_id "ENSMUSP00000150724.3"; transcript_support_level "1"; mgi_id "MGI:3041196"; tag "basic"; havana_gene "OTTMUSG00000062694.1"; havana_transcript "OTTMUST00000152700.1";
chr9	HAVANA	exon	121780086	121780314	0	+	.	gene_id "ENSMUSG00000038233.11"; transcript_id "ENSMUST00000214536.3"; gene_type "protein_coding"; gene_name "Gask1a"; transcript_type "protein_coding"; transcript_name "Gask1a-203"; exon_number 1; exon_id "ENSMUSE00001401842.2"; level 2; protein_id "ENSMUSP00000150724.3"; transcript_support_level "1"; mgi_id "MGI:3041196"; tag "basic"; havana_gene "OTTMUSG00000062694.1"; havana_transcript "OTTMUST00000152700.1";
chr9	HAVANA	transcript	121780086	121809272	0	+	.	gene_id "ENSMUSG00000038233.11"; transcript_id "ENSMUST00000214536.3"; gene_type "protein_coding"; gene_name "Gask1a"; transcript_type "protein_coding"; transcript_name "Gask1a-203"; level 2; protein_id "ENSMUSP00000150724.3"; transcript_support_level "1"; mgi_id "MGI:3041196"; tag "basic"; havana_gene "OTTMUSG00000062694.1"; havana_transcript "OTTMUST00000152700.1";
chr9	HAVANA	UTR	121780101	121780311	0	+	.	gene_id "ENSMUSG00000038233.11"; transcript_id "ENSMUST00000215990.3"; gene_type "protein_coding"; gene_name "Gask1a"; transcript_type "protein_coding"; transcript_name "Gask1a-204"; exon_number 1; exon_id "ENSMUSE00001398578.2"; level 2; protein_id "ENSMUSP00000149755.3"; transcript_support_level "1"; mgi_id "MGI:3041196"; tag "alternative_5_UTR"; tag "basic"; tag "Ensembl_canonical"; tag "GENCODE_Primary"; tag "appris_principal_4"; havana_gene "OTTMUSG00000062694.1"; havana_transcript "OTTMUST00000152701.1";
chr9	HAVANA	exon	121780101	121780314	0	+	.	gene_id "ENSMUSG00000038233.11"; transcript_id "ENSMUST00000215990.3"; gene_type "protein_coding"; gene_name "Gask1a"; transcript_type "protein_coding"; transcript_name "Gask1a-204"; exon_number 1; exon_id "ENSMUSE00001398578.2"; level 2; protein_id "ENSMUSP00000149755.3"; transcript_support_level "1"; mgi_id "MGI:3041196"; tag "alternative_5_UTR"; tag "basic"; tag "Ensembl_canonical"; tag "GENCODE_Primary"; tag "appris_principal_4"; havana_gene "OTTMUSG00000062694.1"; havana_transcript "OTTMUST00000152701.1";
chr9	HAVANA	transcript	121780101	121807747	0	+	.	gene_id "ENSMUSG00000038233.11"; transcript_id "ENSMUST00000215990.3"; gene_type "protein_coding"; gene_name "Gask1a"; transcript_type "protein_coding"; transcript_name "Gask1a-204"; level 2; protein_id "ENSMUSP00000149755.3"; transcript_support_level "1"; mgi_id "MGI:3041196"; tag "alternative_5_UTR"; tag "basic"; tag "Ensembl_canonical"; tag "GENCODE_Primary"; tag "appris_principal_4"; havana_gene "OTTMUSG00000062694.1"; havana_transcript "OTTMUST00000152701.1";
chr9	HAVANA	CDS	121780312	121780314	0	+	0	gene_id "ENSMUSG00000038233.11"; transcript_id "ENSMUST00000214536.3"; gene_type "protein_coding"; gene_name "Gask1a"; transcript_type "protein_coding"; transcript_name "Gask1a-203"; exon_number 1; exon_id "ENSMUSE00001401842.2"; level 2; protein_id "ENSMUSP00000150724.3"; transcript_support_level "1"; mgi_id "MGI:3041196"; tag "basic"; havana_gene "OTTMUSG00000062694.1"; havana_transcript "OTTMUST00000152700.1";
chr9	HAVANA	start_codon	121780312	121780314	0	+	0	gene_id "ENSMUSG00000038233.11"; transcript_id "ENSMUST00000214536.3"; gene_type "protein_coding"; gene_name "Gask1a"; transcript_type "protein_coding"; transcript_name "Gask1a-203"; exon_number 1; exon_id "ENSMUSE00001401842.2"; level 2; protein_id "ENSMUSP00000150724.3"; transcript_support_level "1"; mgi_id "MGI:3041196"; tag "basic"; havana_gene "OTTMUSG00000062694.1"; havana_transcript "OTTMUST00000152700.1";
chr9	HAVANA	CDS	121780312	121780314	0	+	0	gene_id "ENSMUSG00000038233.11"; transcript_id "ENSMUST00000215990.3"; gene_type "protein_coding"; gene_name "Gask1a"; transcript_type "protein_coding"; transcript_name "Gask1a-204"; exon_number 1; exon_id "ENSMUSE00001398578.2"; level 2; protein_id "ENSMUSP00000149755.3"; transcript_support_level "1"; mgi_id "MGI:3041196"; tag "alternative_5_UTR"; tag "basic"; tag "Ensembl_canonical"; tag "GENCODE_Primary"; tag "appris_principal_4"; havana_gene "OTTMUSG00000062694.1"; havana_transcript "OTTMUST00000152701.1";
chr9	HAVANA	start_codon	121780312	121780314	0	+	0	gene_id "ENSMUSG00000038233.11"; transcript_id "ENSMUST00000215990.3"; gene_type "protein_coding"; gene_name "Gask1a"; transcript_type "protein_coding"; transcript_name "Gask1a-204"; exon_number 1; exon_id "ENSMUSE00001398578.2"; level 2; protein_id "ENSMUSP00000149755.3"; transcript_support_level "1"; mgi_id "MGI:3041196"; tag "alternative_5_UTR"; tag "basic"; tag "Ensembl_canonical"; tag "GENCODE_Primary"; tag "appris_principal_4"; havana_gene "OTTMUSG00000062694.1"; havana_transcript "OTTMUST00000152701.1";
chr9	HAVANA	exon	121781800	121781946	0	+	.	gene_id "ENSMUSG00000038233.11"; transcript_id "ENSMUST00000213773.2"; gene_type "protein_coding"; gene_name "Gask1a"; transcript_type "protein_coding"; transcript_name "Gask1a-202"; exon_number 1; exon_id "ENSMUSE00001402373.2"; level 2; protein_id "ENSMUSP00000151175.2"; transcript_support_level "1"; mgi_id "MGI:3041196"; tag "alternative_5_UTR"; tag "basic"; tag "appris_alternative_2"; tag "CCDS"; ccdsid "CCDS52969.1"; havana_gene "OTTMUSG00000062694.1"; havana_transcript "OTTMUST00000152702.1";
chr9	HAVANA	UTR	121781800	121781946	0	+	.	gene_id "ENSMUSG00000038233.11"; transcript_id "ENSMUST00000213773.2"; gene_type "protein_coding"; gene_name "Gask1a"; transcript_type "protein_coding"; transcript_name "Gask1a-202"; exon_number 1; exon_id "ENSMUSE00001402373.2"; level 2; protein_id "ENSMUSP00000151175.2"; transcript_support_level "1"; mgi_id "MGI:3041196"; tag "alternative_5_UTR"; tag "basic"; tag "appris_alternative_2"; tag "CCDS"; ccdsid "CCDS52969.1"; havana_gene "OTTMUSG00000062694.1"; havana_transcript "OTTMUST00000152702.1";
chr9	HAVANA	transcript	121781800	121807753	0	+	.	gene_id "ENSMUSG00000038233.11"; transcript_id "ENSMUST00000213773.2"; gene_type "protein_coding"; gene_name "Gask1a"; transcript_type "protein_coding"; transcript_name "Gask1a-202"; level 2; protein_id "ENSMUSP00000151175.2"; transcript_support_level "1"; mgi_id "MGI:3041196"; tag "alternative_5_UTR"; tag "basic"; tag "appris_alternative_2"; tag "CCDS"; ccdsid "CCDS52969.1"; havana_gene "OTTMUSG00000062694.1"; havana_transcript "OTTMUST00000152702.1";
chr9	sragcm37_es	exon	121783205	121783635	0.166827675595152	+	.	gene_id "ENSMUSG00000038233.11"; transcript_id "ENSMUSG00000038233.11_tx_4"; exon_id "chr9_121783205_121783635_+"; exonnum "1"; txlen "2520";
chr9	sragcm37_mid	exon	121784119	121784197	0.166827675595152	+	.	gene_id "ENSMUSG00000038233.11"; transcript_id "ENSMUSG00000038233.11_tx_4"; exon_id "chr9_121784119_121784197_+"; exonnum "2"; txlen "2520";
chr9	sragcm37_mid	exon	121785482	121785550	0.166827675595152	+	.	gene_id "ENSMUSG00000038233.11"; transcript_id "ENSMUSG00000038233.11_tx_4"; exon_id "chr9_121785482_121785550_+"; exonnum "3"; txlen "2520";
chr9	HAVANA	UTR	121793803	121793847	0	+	.	gene_id "ENSMUSG00000038233.11"; transcript_id "ENSMUST00000043011.9"; gene_type "protein_coding"; gene_name "Gask1a"; transcript_type "protein_coding"; transcript_name "Gask1a-201"; exon_number 2; exon_id "ENSMUSE00000633461.2"; level 2; protein_id "ENSMUSP00000040221.8"; transcript_support_level "1"; mgi_id "MGI:3041196"; tag "basic"; tag "appris_alternative_2"; tag "CCDS"; ccdsid "CCDS52969.1"; havana_gene "OTTMUSG00000062694.1"; havana_transcript "OTTMUST00000152699.1";
chr9	HAVANA	UTR	121793803	121793847	0	+	.	gene_id "ENSMUSG00000038233.11"; transcript_id "ENSMUST00000213773.2"; gene_type "protein_coding"; gene_name "Gask1a"; transcript_type "protein_coding"; transcript_name "Gask1a-202"; exon_number 2; exon_id "ENSMUSE00000633461.2"; level 2; protein_id "ENSMUSP00000151175.2"; transcript_support_level "1"; mgi_id "MGI:3041196"; tag "alternative_5_UTR"; tag "basic"; tag "appris_alternative_2"; tag "CCDS"; ccdsid "CCDS52969.1"; havana_gene "OTTMUSG00000062694.1"; havana_transcript "OTTMUST00000152702.1";
chr9	HAVANA	exon	121793803	121794155	0	+	.	gene_id "ENSMUSG00000111053.2"; transcript_id "ENSMUST00000214808.2"; gene_type "lncRNA"; gene_name "Gm49343"; transcript_type "lncRNA"; transcript_name "Gm49343-201"; exon_number 4; exon_id "ENSMUSE00001401679.2"; level 2; transcript_support_level "3"; mgi_id "MGI:6121537"; tag "basic"; tag "Ensembl_canonical"; tag "GENCODE_Primary"; tag "readthrough_transcript"; havana_gene "OTTMUSG00000062699.1"; havana_transcript "OTTMUST00000152713.1";
chr9	HAVANA	exon	121793803	121795050	0	+	.	gene_id "ENSMUSG00000038233.11"; transcript_id "ENSMUST00000043011.9"; gene_type "protein_coding"; gene_name "Gask1a"; transcript_type "protein_coding"; transcript_name "Gask1a-201"; exon_number 2; exon_id "ENSMUSE00000633461.2"; level 2; protein_id "ENSMUSP00000040221.8"; transcript_support_level "1"; mgi_id "MGI:3041196"; tag "basic"; tag "appris_alternative_2"; tag "CCDS"; ccdsid "CCDS52969.1"; havana_gene "OTTMUSG00000062694.1"; havana_transcript "OTTMUST00000152699.1";
chr9	HAVANA	exon	121793803	121795050	0	+	.	gene_id "ENSMUSG00000038233.11"; transcript_id "ENSMUST00000214536.3"; gene_type "protein_coding"; gene_name "Gask1a"; transcript_type "protein_coding"; transcript_name "Gask1a-203"; exon_number 2; exon_id "ENSMUSE00001466211.2"; level 2; protein_id "ENSMUSP00000150724.3"; transcript_support_level "1"; mgi_id "MGI:3041196"; tag "basic"; havana_gene "OTTMUSG00000062694.1"; havana_transcript "OTTMUST00000152700.1";
chr9	HAVANA	CDS	121793803	121795050	0	+	0	gene_id "ENSMUSG00000038233.11"; transcript_id "ENSMUST00000214536.3"; gene_type "protein_coding"; gene_name "Gask1a"; transcript_type "protein_coding"; transcript_name "Gask1a-203"; exon_number 2; exon_id "ENSMUSE00001466211.2"; level 2; protein_id "ENSMUSP00000150724.3"; transcript_support_level "1"; mgi_id "MGI:3041196"; tag "basic"; havana_gene "OTTMUSG00000062694.1"; havana_transcript "OTTMUST00000152700.1";
chr9	HAVANA	exon	121793803	121795050	0	+	.	gene_id "ENSMUSG00000038233.11"; transcript_id "ENSMUST00000215990.3"; gene_type "protein_coding"; gene_name "Gask1a"; transcript_type "protein_coding"; transcript_name "Gask1a-204"; exon_number 2; exon_id "ENSMUSE00001466211.2"; level 2; protein_id "ENSMUSP00000149755.3"; transcript_support_level "1"; mgi_id "MGI:3041196"; tag "alternative_5_UTR"; tag "basic"; tag "Ensembl_canonical"; tag "GENCODE_Primary"; tag "appris_principal_4"; havana_gene "OTTMUSG00000062694.1"; havana_transcript "OTTMUST00000152701.1";
chr9	HAVANA	CDS	121793803	121795050	0	+	0	gene_id "ENSMUSG00000038233.11"; transcript_id "ENSMUST00000215990.3"; gene_type "protein_coding"; gene_name "Gask1a"; transcript_type "protein_coding"; transcript_name "Gask1a-204"; exon_number 2; exon_id "ENSMUSE00001466211.2"; level 2; protein_id "ENSMUSP00000149755.3"; transcript_support_level "1"; mgi_id "MGI:3041196"; tag "alternative_5_UTR"; tag "basic"; tag "Ensembl_canonical"; tag "GENCODE_Primary"; tag "appris_principal_4"; havana_gene "OTTMUSG00000062694.1"; havana_transcript "OTTMUST00000152701.1";
chr9	HAVANA	exon	121793803	121795050	0	+	.	gene_id "ENSMUSG00000038233.11"; transcript_id "ENSMUST00000213773.2"; gene_type "protein_coding"; gene_name "Gask1a"; transcript_type "protein_coding"; transcript_name "Gask1a-202"; exon_number 2; exon_id "ENSMUSE00000633461.2"; level 2; protein_id "ENSMUSP00000151175.2"; transcript_support_level "1"; mgi_id "MGI:3041196"; tag "alternative_5_UTR"; tag "basic"; tag "appris_alternative_2"; tag "CCDS"; ccdsid "CCDS52969.1"; havana_gene "OTTMUSG00000062694.1"; havana_transcript "OTTMUST00000152702.1";
chr9	ENSEMBL_gcm37	exon	121793803	121795050	5.92732321710227	+	.	gene_id "ENSMUSG00000038233.11"; transcript_id "ENSMUSG00000038233.11_tx_2"; exon_id "chr9_121793803_121795050_+"; exonnum "2"; txlen "2219";
chr9	ENSEMBL_gcm37	exon	121793803	121795050	0.166827675595152	+	.	gene_id "ENSMUSG00000038233.11"; transcript_id "ENSMUSG00000038233.11_tx_4"; exon_id "chr9_121793803_121795050_+"; exonnum "4"; txlen "2520";
chr9	HAVANA	start_codon	121793848	121793850	0	+	0	gene_id "ENSMUSG00000038233.11"; transcript_id "ENSMUST00000043011.9"; gene_type "protein_coding"; gene_name "Gask1a"; transcript_type "protein_coding"; transcript_name "Gask1a-201"; exon_number 2; exon_id "ENSMUSE00000633461.2"; level 2; protein_id "ENSMUSP00000040221.8"; transcript_support_level "1"; mgi_id "MGI:3041196"; tag "basic"; tag "appris_alternative_2"; tag "CCDS"; ccdsid "CCDS52969.1"; havana_gene "OTTMUSG00000062694.1"; havana_transcript "OTTMUST00000152699.1";
chr9	HAVANA	start_codon	121793848	121793850	0	+	0	gene_id "ENSMUSG00000038233.11"; transcript_id "ENSMUST00000213773.2"; gene_type "protein_coding"; gene_name "Gask1a"; transcript_type "protein_coding"; transcript_name "Gask1a-202"; exon_number 2; exon_id "ENSMUSE00000633461.2"; level 2; protein_id "ENSMUSP00000151175.2"; transcript_support_level "1"; mgi_id "MGI:3041196"; tag "alternative_5_UTR"; tag "basic"; tag "appris_alternative_2"; tag "CCDS"; ccdsid "CCDS52969.1"; havana_gene "OTTMUSG00000062694.1"; havana_transcript "OTTMUST00000152702.1";
chr9	HAVANA	CDS	121793848	121795050	0	+	0	gene_id "ENSMUSG00000038233.11"; transcript_id "ENSMUST00000043011.9"; gene_type "protein_coding"; gene_name "Gask1a"; transcript_type "protein_coding"; transcript_name "Gask1a-201"; exon_number 2; exon_id "ENSMUSE00000633461.2"; level 2; protein_id "ENSMUSP00000040221.8"; transcript_support_level "1"; mgi_id "MGI:3041196"; tag "basic"; tag "appris_alternative_2"; tag "CCDS"; ccdsid "CCDS52969.1"; havana_gene "OTTMUSG00000062694.1"; havana_transcript "OTTMUST00000152699.1";
chr9	HAVANA	CDS	121793848	121795050	0	+	0	gene_id "ENSMUSG00000038233.11"; transcript_id "ENSMUST00000213773.2"; gene_type "protein_coding"; gene_name "Gask1a"; transcript_type "protein_coding"; transcript_name "Gask1a-202"; exon_number 2; exon_id "ENSMUSE00000633461.2"; level 2; protein_id "ENSMUSP00000151175.2"; transcript_support_level "1"; mgi_id "MGI:3041196"; tag "alternative_5_UTR"; tag "basic"; tag "appris_alternative_2"; tag "CCDS"; ccdsid "CCDS52969.1"; havana_gene "OTTMUSG00000062694.1"; havana_transcript "OTTMUST00000152702.1";
chr9	HAVANA	exon	121805414	121805536	0	+	.	gene_id "ENSMUSG00000038233.11"; transcript_id "ENSMUST00000043011.9"; gene_type "protein_coding"; gene_name "Gask1a"; transcript_type "protein_coding"; transcript_name "Gask1a-201"; exon_number 3; exon_id "ENSMUSE00000256567.4"; level 2; protein_id "ENSMUSP00000040221.8"; transcript_support_level "1"; mgi_id "MGI:3041196"; tag "basic"; tag "appris_alternative_2"; tag "CCDS"; ccdsid "CCDS52969.1"; havana_gene "OTTMUSG00000062694.1"; havana_transcript "OTTMUST00000152699.1";
chr9	HAVANA	CDS	121805414	121805536	0	+	0	gene_id "ENSMUSG00000038233.11"; transcript_id "ENSMUST00000043011.9"; gene_type "protein_coding"; gene_name "Gask1a"; transcript_type "protein_coding"; transcript_name "Gask1a-201"; exon_number 3; exon_id "ENSMUSE00000256567.4"; level 2; protein_id "ENSMUSP00000040221.8"; transcript_support_level "1"; mgi_id "MGI:3041196"; tag "basic"; tag "appris_alternative_2"; tag "CCDS"; ccdsid "CCDS52969.1"; havana_gene "OTTMUSG00000062694.1"; havana_transcript "OTTMUST00000152699.1";
chr9	HAVANA	exon	121805414	121805536	0	+	.	gene_id "ENSMUSG00000038233.11"; transcript_id "ENSMUST00000214536.3"; gene_type "protein_coding"; gene_name "Gask1a"; transcript_type "protein_coding"; transcript_name "Gask1a-203"; exon_number 3; exon_id "ENSMUSE00000256567.4"; level 2; protein_id "ENSMUSP00000150724.3"; transcript_support_level "1"; mgi_id "MGI:3041196"; tag "basic"; havana_gene "OTTMUSG00000062694.1"; havana_transcript "OTTMUST00000152700.1";
chr9	HAVANA	CDS	121805414	121805536	0	+	0	gene_id "ENSMUSG00000038233.11"; transcript_id "ENSMUST00000214536.3"; gene_type "protein_coding"; gene_name "Gask1a"; transcript_type "protein_coding"; transcript_name "Gask1a-203"; exon_number 3; exon_id "ENSMUSE00000256567.4"; level 2; protein_id "ENSMUSP00000150724.3"; transcript_support_level "1"; mgi_id "MGI:3041196"; tag "basic"; havana_gene "OTTMUSG00000062694.1"; havana_transcript "OTTMUST00000152700.1";
chr9	HAVANA	exon	121805414	121805536	0	+	.	gene_id "ENSMUSG00000038233.11"; transcript_id "ENSMUST00000215990.3"; gene_type "protein_coding"; gene_name "Gask1a"; transcript_type "protein_coding"; transcript_name "Gask1a-204"; exon_number 3; exon_id "ENSMUSE00000256567.4"; level 2; protein_id "ENSMUSP00000149755.3"; transcript_support_level "1"; mgi_id "MGI:3041196"; tag "alternative_5_UTR"; tag "basic"; tag "Ensembl_canonical"; tag "GENCODE_Primary"; tag "appris_principal_4"; havana_gene "OTTMUSG00000062694.1"; havana_transcript "OTTMUST00000152701.1";
chr9	HAVANA	CDS	121805414	121805536	0	+	0	gene_id "ENSMUSG00000038233.11"; transcript_id "ENSMUST00000215990.3"; gene_type "protein_coding"; gene_name "Gask1a"; transcript_type "protein_coding"; transcript_name "Gask1a-204"; exon_number 3; exon_id "ENSMUSE00000256567.4"; level 2; protein_id "ENSMUSP00000149755.3"; transcript_support_level "1"; mgi_id "MGI:3041196"; tag "alternative_5_UTR"; tag "basic"; tag "Ensembl_canonical"; tag "GENCODE_Primary"; tag "appris_principal_4"; havana_gene "OTTMUSG00000062694.1"; havana_transcript "OTTMUST00000152701.1";
chr9	HAVANA	exon	121805414	121805536	0	+	.	gene_id "ENSMUSG00000038233.11"; transcript_id "ENSMUST00000213773.2"; gene_type "protein_coding"; gene_name "Gask1a"; transcript_type "protein_coding"; transcript_name "Gask1a-202"; exon_number 3; exon_id "ENSMUSE00000256567.4"; level 2; protein_id "ENSMUSP00000151175.2"; transcript_support_level "1"; mgi_id "MGI:3041196"; tag "alternative_5_UTR"; tag "basic"; tag "appris_alternative_2"; tag "CCDS"; ccdsid "CCDS52969.1"; havana_gene "OTTMUSG00000062694.1"; havana_transcript "OTTMUST00000152702.1";
chr9	HAVANA	CDS	121805414	121805536	0	+	0	gene_id "ENSMUSG00000038233.11"; transcript_id "ENSMUST00000213773.2"; gene_type "protein_coding"; gene_name "Gask1a"; transcript_type "protein_coding"; transcript_name "Gask1a-202"; exon_number 3; exon_id "ENSMUSE00000256567.4"; level 2; protein_id "ENSMUSP00000151175.2"; transcript_support_level "1"; mgi_id "MGI:3041196"; tag "alternative_5_UTR"; tag "basic"; tag "appris_alternative_2"; tag "CCDS"; ccdsid "CCDS52969.1"; havana_gene "OTTMUSG00000062694.1"; havana_transcript "OTTMUST00000152702.1";
chr9	ENSEMBL_gcm37	exon	121805414	121805536	5.92732321710227	+	.	gene_id "ENSMUSG00000038233.11"; transcript_id "ENSMUSG00000038233.11_tx_2"; exon_id "chr9_121805414_121805536_+"; exonnum "3"; txlen "2219";
chr9	ENSEMBL_gcm37	exon	121805414	121805536	0.166827675595152	+	.	gene_id "ENSMUSG00000038233.11"; transcript_id "ENSMUSG00000038233.11_tx_4"; exon_id "chr9_121805414_121805536_+"; exonnum "5"; txlen "2520";
chr9	HAVANA	exon	121806595	121806698	0	+	.	gene_id "ENSMUSG00000038233.11"; transcript_id "ENSMUST00000043011.9"; gene_type "protein_coding"; gene_name "Gask1a"; transcript_type "protein_coding"; transcript_name "Gask1a-201"; exon_number 4; exon_id "ENSMUSE00000256555.4"; level 2; protein_id "ENSMUSP00000040221.8"; transcript_support_level "1"; mgi_id "MGI:3041196"; tag "basic"; tag "appris_alternative_2"; tag "CCDS"; ccdsid "CCDS52969.1"; havana_gene "OTTMUSG00000062694.1"; havana_transcript "OTTMUST00000152699.1";
chr9	HAVANA	CDS	121806595	121806698	0	+	0	gene_id "ENSMUSG00000038233.11"; transcript_id "ENSMUST00000043011.9"; gene_type "protein_coding"; gene_name "Gask1a"; transcript_type "protein_coding"; transcript_name "Gask1a-201"; exon_number 4; exon_id "ENSMUSE00000256555.4"; level 2; protein_id "ENSMUSP00000040221.8"; transcript_support_level "1"; mgi_id "MGI:3041196"; tag "basic"; tag "appris_alternative_2"; tag "CCDS"; ccdsid "CCDS52969.1"; havana_gene "OTTMUSG00000062694.1"; havana_transcript "OTTMUST00000152699.1";
chr9	HAVANA	exon	121806595	121806698	0	+	.	gene_id "ENSMUSG00000038233.11"; transcript_id "ENSMUST00000214536.3"; gene_type "protein_coding"; gene_name "Gask1a"; transcript_type "protein_coding"; transcript_name "Gask1a-203"; exon_number 4; exon_id "ENSMUSE00000256555.4"; level 2; protein_id "ENSMUSP00000150724.3"; transcript_support_level "1"; mgi_id "MGI:3041196"; tag "basic"; havana_gene "OTTMUSG00000062694.1"; havana_transcript "OTTMUST00000152700.1";
chr9	HAVANA	CDS	121806595	121806698	0	+	0	gene_id "ENSMUSG00000038233.11"; transcript_id "ENSMUST00000214536.3"; gene_type "protein_coding"; gene_name "Gask1a"; transcript_type "protein_coding"; transcript_name "Gask1a-203"; exon_number 4; exon_id "ENSMUSE00000256555.4"; level 2; protein_id "ENSMUSP00000150724.3"; transcript_support_level "1"; mgi_id "MGI:3041196"; tag "basic"; havana_gene "OTTMUSG00000062694.1"; havana_transcript "OTTMUST00000152700.1";
chr9	HAVANA	exon	121806595	121806698	0	+	.	gene_id "ENSMUSG00000038233.11"; transcript_id "ENSMUST00000215990.3"; gene_type "protein_coding"; gene_name "Gask1a"; transcript_type "protein_coding"; transcript_name "Gask1a-204"; exon_number 4; exon_id "ENSMUSE00000256555.4"; level 2; protein_id "ENSMUSP00000149755.3"; transcript_support_level "1"; mgi_id "MGI:3041196"; tag "alternative_5_UTR"; tag "basic"; tag "Ensembl_canonical"; tag "GENCODE_Primary"; tag "appris_principal_4"; havana_gene "OTTMUSG00000062694.1"; havana_transcript "OTTMUST00000152701.1";
chr9	HAVANA	CDS	121806595	121806698	0	+	0	gene_id "ENSMUSG00000038233.11"; transcript_id "ENSMUST00000215990.3"; gene_type "protein_coding"; gene_name "Gask1a"; transcript_type "protein_coding"; transcript_name "Gask1a-204"; exon_number 4; exon_id "ENSMUSE00000256555.4"; level 2; protein_id "ENSMUSP00000149755.3"; transcript_support_level "1"; mgi_id "MGI:3041196"; tag "alternative_5_UTR"; tag "basic"; tag "Ensembl_canonical"; tag "GENCODE_Primary"; tag "appris_principal_4"; havana_gene "OTTMUSG00000062694.1"; havana_transcript "OTTMUST00000152701.1";
chr9	HAVANA	exon	121806595	121806698	0	+	.	gene_id "ENSMUSG00000038233.11"; transcript_id "ENSMUST00000213773.2"; gene_type "protein_coding"; gene_name "Gask1a"; transcript_type "protein_coding"; transcript_name "Gask1a-202"; exon_number 4; exon_id "ENSMUSE00000256555.4"; level 2; protein_id "ENSMUSP00000151175.2"; transcript_support_level "1"; mgi_id "MGI:3041196"; tag "alternative_5_UTR"; tag "basic"; tag "appris_alternative_2"; tag "CCDS"; ccdsid "CCDS52969.1"; havana_gene "OTTMUSG00000062694.1"; havana_transcript "OTTMUST00000152702.1";
chr9	HAVANA	CDS	121806595	121806698	0	+	0	gene_id "ENSMUSG00000038233.11"; transcript_id "ENSMUST00000213773.2"; gene_type "protein_coding"; gene_name "Gask1a"; transcript_type "protein_coding"; transcript_name "Gask1a-202"; exon_number 4; exon_id "ENSMUSE00000256555.4"; level 2; protein_id "ENSMUSP00000151175.2"; transcript_support_level "1"; mgi_id "MGI:3041196"; tag "alternative_5_UTR"; tag "basic"; tag "appris_alternative_2"; tag "CCDS"; ccdsid "CCDS52969.1"; havana_gene "OTTMUSG00000062694.1"; havana_transcript "OTTMUST00000152702.1";
chr9	ENSEMBL_gcm37	exon	121806595	121806698	5.92732321710227	+	.	gene_id "ENSMUSG00000038233.11"; transcript_id "ENSMUSG00000038233.11_tx_2"; exon_id "chr9_121806595_121806698_+"; exonnum "4"; txlen "2219";
chr9	ENSEMBL_gcm37	exon	121806595	121806698	0.166827675595152	+	.	gene_id "ENSMUSG00000038233.11"; transcript_id "ENSMUSG00000038233.11_tx_4"; exon_id "chr9_121806595_121806698_+"; exonnum "6"; txlen "2520";
chr9	HAVANA	CDS	121807288	121807495	0	+	1	gene_id "ENSMUSG00000038233.11"; transcript_id "ENSMUST00000043011.9"; gene_type "protein_coding"; gene_name "Gask1a"; transcript_type "protein_coding"; transcript_name "Gask1a-201"; exon_number 5; exon_id "ENSMUSE00000633459.4"; level 2; protein_id "ENSMUSP00000040221.8"; transcript_support_level "1"; mgi_id "MGI:3041196"; tag "basic"; tag "appris_alternative_2"; tag "CCDS"; ccdsid "CCDS52969.1"; havana_gene "OTTMUSG00000062694.1"; havana_transcript "OTTMUST00000152699.1";
chr9	HAVANA	CDS	121807288	121807495	0	+	1	gene_id "ENSMUSG00000038233.11"; transcript_id "ENSMUST00000215990.3"; gene_type "protein_coding"; gene_name "Gask1a"; transcript_type "protein_coding"; transcript_name "Gask1a-204"; exon_number 5; exon_id "ENSMUSE00001404475.2"; level 2; protein_id "ENSMUSP00000149755.3"; transcript_support_level "1"; mgi_id "MGI:3041196"; tag "alternative_5_UTR"; tag "basic"; tag "Ensembl_canonical"; tag "GENCODE_Primary"; tag "appris_principal_4"; havana_gene "OTTMUSG00000062694.1"; havana_transcript "OTTMUST00000152701.1";
chr9	HAVANA	CDS	121807288	121807495	0	+	1	gene_id "ENSMUSG00000038233.11"; transcript_id "ENSMUST00000213773.2"; gene_type "protein_coding"; gene_name "Gask1a"; transcript_type "protein_coding"; transcript_name "Gask1a-202"; exon_number 5; exon_id "ENSMUSE00001395934.2"; level 2; protein_id "ENSMUSP00000151175.2"; transcript_support_level "1"; mgi_id "MGI:3041196"; tag "alternative_5_UTR"; tag "basic"; tag "appris_alternative_2"; tag "CCDS"; ccdsid "CCDS52969.1"; havana_gene "OTTMUSG00000062694.1"; havana_transcript "OTTMUST00000152702.1";
chr9	HAVANA	exon	121807288	121807747	0	+	.	gene_id "ENSMUSG00000038233.11"; transcript_id "ENSMUST00000215990.3"; gene_type "protein_coding"; gene_name "Gask1a"; transcript_type "protein_coding"; transcript_name "Gask1a-204"; exon_number 5; exon_id "ENSMUSE00001404475.2"; level 2; protein_id "ENSMUSP00000149755.3"; transcript_support_level "1"; mgi_id "MGI:3041196"; tag "alternative_5_UTR"; tag "basic"; tag "Ensembl_canonical"; tag "GENCODE_Primary"; tag "appris_principal_4"; havana_gene "OTTMUSG00000062694.1"; havana_transcript "OTTMUST00000152701.1";
chr9	HAVANA	exon	121807288	121807753	0	+	.	gene_id "ENSMUSG00000038233.11"; transcript_id "ENSMUST00000213773.2"; gene_type "protein_coding"; gene_name "Gask1a"; transcript_type "protein_coding"; transcript_name "Gask1a-202"; exon_number 5; exon_id "ENSMUSE00001395934.2"; level 2; protein_id "ENSMUSP00000151175.2"; transcript_support_level "1"; mgi_id "MGI:3041196"; tag "alternative_5_UTR"; tag "basic"; tag "appris_alternative_2"; tag "CCDS"; ccdsid "CCDS52969.1"; havana_gene "OTTMUSG00000062694.1"; havana_transcript "OTTMUST00000152702.1";
chr9	ENSEMBL_gcm37	exon	121807288	121807753	5.92732321710227	+	.	gene_id "ENSMUSG00000038233.11"; transcript_id "ENSMUSG00000038233.11_tx_2"; exon_id "chr9_121807288_121807753_+"; exonnum "5"; txlen "2219";
chr9	ENSEMBL_gcm37	exon	121807288	121807753	0.166827675595152	+	.	gene_id "ENSMUSG00000038233.11"; transcript_id "ENSMUSG00000038233.11_tx_4"; exon_id "chr9_121807288_121807753_+"; exonnum "7"; txlen "2520";
chr9	HAVANA	exon	121807288	121809275	0	+	.	gene_id "ENSMUSG00000038233.11"; transcript_id "ENSMUST00000043011.9"; gene_type "protein_coding"; gene_name "Gask1a"; transcript_type "protein_coding"; transcript_name "Gask1a-201"; exon_number 5; exon_id "ENSMUSE00000633459.4"; level 2; protein_id "ENSMUSP00000040221.8"; transcript_support_level "1"; mgi_id "MGI:3041196"; tag "basic"; tag "appris_alternative_2"; tag "CCDS"; ccdsid "CCDS52969.1"; havana_gene "OTTMUSG00000062694.1"; havana_transcript "OTTMUST00000152699.1";
chr9	HAVANA	stop_codon	121807496	121807498	0	+	0	gene_id "ENSMUSG00000038233.11"; transcript_id "ENSMUST00000043011.9"; gene_type "protein_coding"; gene_name "Gask1a"; transcript_type "protein_coding"; transcript_name "Gask1a-201"; exon_number 5; exon_id "ENSMUSE00000633459.4"; level 2; protein_id "ENSMUSP00000040221.8"; transcript_support_level "1"; mgi_id "MGI:3041196"; tag "basic"; tag "appris_alternative_2"; tag "CCDS"; ccdsid "CCDS52969.1"; havana_gene "OTTMUSG00000062694.1"; havana_transcript "OTTMUST00000152699.1";
chr9	HAVANA	stop_codon	121807496	121807498	0	+	0	gene_id "ENSMUSG00000038233.11"; transcript_id "ENSMUST00000215990.3"; gene_type "protein_coding"; gene_name "Gask1a"; transcript_type "protein_coding"; transcript_name "Gask1a-204"; exon_number 5; exon_id "ENSMUSE00001404475.2"; level 2; protein_id "ENSMUSP00000149755.3"; transcript_support_level "1"; mgi_id "MGI:3041196"; tag "alternative_5_UTR"; tag "basic"; tag "Ensembl_canonical"; tag "GENCODE_Primary"; tag "appris_principal_4"; havana_gene "OTTMUSG00000062694.1"; havana_transcript "OTTMUST00000152701.1";
chr9	HAVANA	stop_codon	121807496	121807498	0	+	0	gene_id "ENSMUSG00000038233.11"; transcript_id "ENSMUST00000213773.2"; gene_type "protein_coding"; gene_name "Gask1a"; transcript_type "protein_coding"; transcript_name "Gask1a-202"; exon_number 5; exon_id "ENSMUSE00001395934.2"; level 2; protein_id "ENSMUSP00000151175.2"; transcript_support_level "1"; mgi_id "MGI:3041196"; tag "alternative_5_UTR"; tag "basic"; tag "appris_alternative_2"; tag "CCDS"; ccdsid "CCDS52969.1"; havana_gene "OTTMUSG00000062694.1"; havana_transcript "OTTMUST00000152702.1";
chr9	HAVANA	UTR	121807496	121807747	0	+	.	gene_id "ENSMUSG00000038233.11"; transcript_id "ENSMUST00000215990.3"; gene_type "protein_coding"; gene_name "Gask1a"; transcript_type "protein_coding"; transcript_name "Gask1a-204"; exon_number 5; exon_id "ENSMUSE00001404475.2"; level 2; protein_id "ENSMUSP00000149755.3"; transcript_support_level "1"; mgi_id "MGI:3041196"; tag "alternative_5_UTR"; tag "basic"; tag "Ensembl_canonical"; tag "GENCODE_Primary"; tag "appris_principal_4"; havana_gene "OTTMUSG00000062694.1"; havana_transcript "OTTMUST00000152701.1";
chr9	HAVANA	UTR	121807496	121807753	0	+	.	gene_id "ENSMUSG00000038233.11"; transcript_id "ENSMUST00000213773.2"; gene_type "protein_coding"; gene_name "Gask1a"; transcript_type "protein_coding"; transcript_name "Gask1a-202"; exon_number 5; exon_id "ENSMUSE00001395934.2"; level 2; protein_id "ENSMUSP00000151175.2"; transcript_support_level "1"; mgi_id "MGI:3041196"; tag "alternative_5_UTR"; tag "basic"; tag "appris_alternative_2"; tag "CCDS"; ccdsid "CCDS52969.1"; havana_gene "OTTMUSG00000062694.1"; havana_transcript "OTTMUST00000152702.1";
chr9	HAVANA	UTR	121807496	121809275	0	+	.	gene_id "ENSMUSG00000038233.11"; transcript_id "ENSMUST00000043011.9"; gene_type "protein_coding"; gene_name "Gask1a"; transcript_type "protein_coding"; transcript_name "Gask1a-201"; exon_number 5; exon_id "ENSMUSE00000633459.4"; level 2; protein_id "ENSMUSP00000040221.8"; transcript_support_level "1"; mgi_id "MGI:3041196"; tag "basic"; tag "appris_alternative_2"; tag "CCDS"; ccdsid "CCDS52969.1"; havana_gene "OTTMUSG00000062694.1"; havana_transcript "OTTMUST00000152699.1";
chr9	HAVANA	CDS	121808188	121808290	0	+	1	gene_id "ENSMUSG00000038233.11"; transcript_id "ENSMUST00000214536.3"; gene_type "protein_coding"; gene_name "Gask1a"; transcript_type "protein_coding"; transcript_name "Gask1a-203"; exon_number 5; exon_id "ENSMUSE00001399095.2"; level 2; protein_id "ENSMUSP00000150724.3"; transcript_support_level "1"; mgi_id "MGI:3041196"; tag "basic"; havana_gene "OTTMUSG00000062694.1"; havana_transcript "OTTMUST00000152700.1";
chr9	HAVANA	exon	121808188	121809272	0	+	.	gene_id "ENSMUSG00000038233.11"; transcript_id "ENSMUST00000214536.3"; gene_type "protein_coding"; gene_name "Gask1a"; transcript_type "protein_coding"; transcript_name "Gask1a-203"; exon_number 5; exon_id "ENSMUSE00001399095.2"; level 2; protein_id "ENSMUSP00000150724.3"; transcript_support_level "1"; mgi_id "MGI:3041196"; tag "basic"; havana_gene "OTTMUSG00000062694.1"; havana_transcript "OTTMUST00000152700.1";
chr9	HAVANA	stop_codon	121808291	121808293	0	+	0	gene_id "ENSMUSG00000038233.11"; transcript_id "ENSMUST00000214536.3"; gene_type "protein_coding"; gene_name "Gask1a"; transcript_type "protein_coding"; transcript_name "Gask1a-203"; exon_number 5; exon_id "ENSMUSE00001399095.2"; level 2; protein_id "ENSMUSP00000150724.3"; transcript_support_level "1"; mgi_id "MGI:3041196"; tag "basic"; havana_gene "OTTMUSG00000062694.1"; havana_transcript "OTTMUST00000152700.1";
chr9	HAVANA	UTR	121808291	121809272	0	+	.	gene_id "ENSMUSG00000038233.11"; transcript_id "ENSMUST00000214536.3"; gene_type "protein_coding"; gene_name "Gask1a"; transcript_type "protein_coding"; transcript_name "Gask1a-203"; exon_number 5; exon_id "ENSMUSE00001399095.2"; level 2; protein_id "ENSMUSP00000150724.3"; transcript_support_level "1"; mgi_id "MGI:3041196"; tag "basic"; havana_gene "OTTMUSG00000062694.1"; havana_transcript "OTTMUST00000152700.1";
chr9	HAVANA	exon	121825152	121825512	0	+	.	gene_id "ENSMUSG00000111873.3"; transcript_id "ENSMUST00000214575.3"; gene_type "lncRNA"; gene_name "Gm39463"; transcript_type "lncRNA"; transcript_name "Gm39463-201"; exon_number 1; exon_id "ENSMUSE00001482816.1"; level 2; transcript_support_level "3"; mgi_id "MGI:5622348"; tag "basic"; tag "Ensembl_canonical"; tag "GENCODE_Primary"; tag "TAGENE"; havana_gene "OTTMUSG00000062706.1"; havana_transcript "OTTMUST00000152730.1";
chr9	ENSEMBL_gcm37	exon	121825152	121825512	0.0692707798243568	+	.	gene_id "ENSMUSG00000111873.3"; transcript_id "ENSMUSG00000111873.3_tx_2"; exon_id "chr9_121825152_121825512_+"; exonnum "1"; txlen "500";
chr9	HAVANA	gene	121825152	121843993	0	+	.	gene_id "ENSMUSG00000111873.3"; gene_type "lncRNA"; gene_name "Gm39463"; level 2; mgi_id "MGI:5622348"; havana_gene "OTTMUSG00000062706.1";
chr9	HAVANA	transcript	121825152	121843993	0	+	.	gene_id "ENSMUSG00000111873.3"; transcript_id "ENSMUST00000214575.3"; gene_type "lncRNA"; gene_name "Gm39463"; transcript_type "lncRNA"; transcript_name "Gm39463-201"; level 2; transcript_support_level "3"; mgi_id "MGI:5622348"; tag "basic"; tag "Ensembl_canonical"; tag "GENCODE_Primary"; tag "TAGENE"; havana_gene "OTTMUSG00000062706.1"; havana_transcript "OTTMUST00000152730.1";
chr9	sragcm37_ss	exon	121826030	121826168	0.0692707798243568	+	.	gene_id "ENSMUSG00000111873.3"; transcript_id "ENSMUSG00000111873.3_tx_2"; exon_id "chr9_121826030_121826168_+"; exonnum "2"; txlen "500";
chr9	HAVANA	exon	121841116	121843993	0	+	.	gene_id "ENSMUSG00000111873.3"; transcript_id "ENSMUST00000214575.3"; gene_type "lncRNA"; gene_name "Gm39463"; transcript_type "lncRNA"; transcript_name "Gm39463-201"; exon_number 2; exon_id "ENSMUSE00001482817.1"; level 2; transcript_support_level "3"; mgi_id "MGI:5622348"; tag "basic"; tag "Ensembl_canonical"; tag "GENCODE_Primary"; tag "TAGENE"; havana_gene "OTTMUSG00000062706.1"; havana_transcript "OTTMUST00000152730.1";
chr9	sragcm37_es	exon	121850977	121851167	0.152540973507516	+	.	gene_id "ENSMUSG00000111785.3"; transcript_id "ENSMUSG00000111785.3_tx_1"; exon_id "chr9_121850977_121851167_+"; exonnum "1"; txlen "2707";
chr9	sragcm37_es	exon	121850977	121851167	0.0188020943360404	+	.	gene_id "ENSMUSG00000111785.3"; transcript_id "ENSMUSG00000111785.3_tx_7"; exon_id "chr9_121850977_121851167_+"; exonnum "1"; txlen "618";
chr9	sragcm37_es	exon	121851690	121851784	0.0203050721161956	+	.	gene_id "ENSMUSG00000111785.3"; transcript_id "ENSMUSG00000111785.3_tx_6"; exon_id "chr9_121851690_121851784_+"; exonnum "1"; txlen "522";
chr9	sragcm37_ss	exon	121859699	121860125	0.0203050721161956	+	.	gene_id "ENSMUSG00000111785.3"; transcript_id "ENSMUSG00000111785.3_tx_6"; exon_id "chr9_121859699_121860125_+"; exonnum "2"; txlen "522";
chr9	sragcm37_ss	exon	121859699	121860125	0.0188020943360404	+	.	gene_id "ENSMUSG00000111785.3"; transcript_id "ENSMUSG00000111785.3_tx_7"; exon_id "chr9_121859699_121860125_+"; exonnum "2"; txlen "618";
chr9	sragcm37_mid	exon	121874026	121874300	0.0241528001697097	+	.	gene_id "ENSMUSG00000111785.3"; transcript_id "ENSMUSG00000111785.3_tx_5"; exon_id "chr9_121874026_121874300_+"; exonnum "1"; txlen "2791";
chr9	sragcm37_mid	exon	121875857	121876202	0.152540973507516	+	.	gene_id "ENSMUSG00000111785.3"; transcript_id "ENSMUSG00000111785.3_tx_1"; exon_id "chr9_121875857_121876202_+"; exonnum "2"; txlen "2707";
chr9	sragcm37_mid	exon	121875857	121876202	0.0241528001697097	+	.	gene_id "ENSMUSG00000111785.3"; transcript_id "ENSMUSG00000111785.3_tx_5"; exon_id "chr9_121875857_121876202_+"; exonnum "2"; txlen "2791";
chr9	HAVANA	exon	121876113	121876202	0	+	.	gene_id "ENSMUSG00000111785.3"; transcript_id "ENSMUST00000214091.3"; gene_type "lncRNA"; gene_name "Gm39464"; transcript_type "lncRNA"; transcript_name "Gm39464-201"; exon_number 1; exon_id "ENSMUSE00001674799.1"; level 2; transcript_support_level "5"; mgi_id "MGI:5622349"; tag "RNA_Seq_supported_partial"; tag "basic"; tag "Ensembl_canonical"; tag "GENCODE_Primary"; tag "TAGENE"; havana_gene "OTTMUSG00000062713.1"; havana_transcript "OTTMUST00000152758.1";
chr9	HAVANA	gene	121876113	121881763	0	+	.	gene_id "ENSMUSG00000111785.3"; gene_type "lncRNA"; gene_name "Gm39464"; level 2; mgi_id "MGI:5622349"; havana_gene "OTTMUSG00000062713.1";
chr9	HAVANA	transcript	121876113	121881763	0	+	.	gene_id "ENSMUSG00000111785.3"; transcript_id "ENSMUST00000214091.3"; gene_type "lncRNA"; gene_name "Gm39464"; transcript_type "lncRNA"; transcript_name "Gm39464-201"; level 2; transcript_support_level "5"; mgi_id "MGI:5622349"; tag "RNA_Seq_supported_partial"; tag "basic"; tag "Ensembl_canonical"; tag "GENCODE_Primary"; tag "TAGENE"; havana_gene "OTTMUSG00000062713.1"; havana_transcript "OTTMUST00000152758.1";
chr9	sragcm37_es	exon	121877349	121877465	0.0459283250161787	+	.	gene_id "ENSMUSG00000111785.3"; transcript_id "ENSMUSG00000111785.3_tx_3"; exon_id "chr9_121877349_121877465_+"; exonnum "1"; txlen "2287";
chr9	sragcm37_es	exon	121877574	121877748	0.0610059198173913	+	.	gene_id "ENSMUSG00000111785.3"; transcript_id "ENSMUSG00000111785.3_tx_2"; exon_id "chr9_121877574_121877748_+"; exonnum "1"; txlen "2345";
chr9	sragcm37_es	exon	121877603	121877661	0.044965683601682	+	.	gene_id "ENSMUSG00000111785.3"; transcript_id "ENSMUSG00000111785.3_tx_4"; exon_id "chr9_121877603_121877661_+"; exonnum "1"; txlen "2229";
chr9	HAVANA	exon	121878299	121878942	0	+	.	gene_id "ENSMUSG00000111785.3"; transcript_id "ENSMUST00000214091.3"; gene_type "lncRNA"; gene_name "Gm39464"; transcript_type "lncRNA"; transcript_name "Gm39464-201"; exon_number 2; exon_id "ENSMUSE00001404396.2"; level 2; transcript_support_level "5"; mgi_id "MGI:5622349"; tag "RNA_Seq_supported_partial"; tag "basic"; tag "Ensembl_canonical"; tag "GENCODE_Primary"; tag "TAGENE"; havana_gene "OTTMUSG00000062713.1"; havana_transcript "OTTMUST00000152758.1";
chr9	ENSEMBL_gcm37	exon	121878299	121878942	0.152540973507516	+	.	gene_id "ENSMUSG00000111785.3"; transcript_id "ENSMUSG00000111785.3_tx_1"; exon_id "chr9_121878299_121878942_+"; exonnum "3"; txlen "2707";
chr9	ENSEMBL_gcm37	exon	121878299	121878942	0.0610059198173913	+	.	gene_id "ENSMUSG00000111785.3"; transcript_id "ENSMUSG00000111785.3_tx_2"; exon_id "chr9_121878299_121878942_+"; exonnum "2"; txlen "2345";
chr9	ENSEMBL_gcm37	exon	121878299	121878942	0.0459283250161787	+	.	gene_id "ENSMUSG00000111785.3"; transcript_id "ENSMUSG00000111785.3_tx_3"; exon_id "chr9_121878299_121878942_+"; exonnum "2"; txlen "2287";
chr9	ENSEMBL_gcm37	exon	121878299	121878942	0.044965683601682	+	.	gene_id "ENSMUSG00000111785.3"; transcript_id "ENSMUSG00000111785.3_tx_4"; exon_id "chr9_121878299_121878942_+"; exonnum "2"; txlen "2229";
chr9	ENSEMBL_gcm37	exon	121878299	121878942	0.0241528001697097	+	.	gene_id "ENSMUSG00000111785.3"; transcript_id "ENSMUSG00000111785.3_tx_5"; exon_id "chr9_121878299_121878942_+"; exonnum "3"; txlen "2791";
chr9	HAVANA	exon	121880238	121881763	0	+	.	gene_id "ENSMUSG00000111785.3"; transcript_id "ENSMUST00000214091.3"; gene_type "lncRNA"; gene_name "Gm39464"; transcript_type "lncRNA"; transcript_name "Gm39464-201"; exon_number 3; exon_id "ENSMUSE00001674798.1"; level 2; transcript_support_level "5"; mgi_id "MGI:5622349"; tag "RNA_Seq_supported_partial"; tag "basic"; tag "Ensembl_canonical"; tag "GENCODE_Primary"; tag "TAGENE"; havana_gene "OTTMUSG00000062713.1"; havana_transcript "OTTMUST00000152758.1";
chr9	ENSEMBL_gcm37	exon	121880238	121881763	0.152540973507516	+	.	gene_id "ENSMUSG00000111785.3"; transcript_id "ENSMUSG00000111785.3_tx_1"; exon_id "chr9_121880238_121881763_+"; exonnum "4"; txlen "2707";
chr9	ENSEMBL_gcm37	exon	121880238	121881763	0.0610059198173913	+	.	gene_id "ENSMUSG00000111785.3"; transcript_id "ENSMUSG00000111785.3_tx_2"; exon_id "chr9_121880238_121881763_+"; exonnum "3"; txlen "2345";
chr9	ENSEMBL_gcm37	exon	121880238	121881763	0.0459283250161787	+	.	gene_id "ENSMUSG00000111785.3"; transcript_id "ENSMUSG00000111785.3_tx_3"; exon_id "chr9_121880238_121881763_+"; exonnum "3"; txlen "2287";
chr9	ENSEMBL_gcm37	exon	121880238	121881763	0.044965683601682	+	.	gene_id "ENSMUSG00000111785.3"; transcript_id "ENSMUSG00000111785.3_tx_4"; exon_id "chr9_121880238_121881763_+"; exonnum "3"; txlen "2229";
chr9	ENSEMBL_gcm37	exon	121880238	121881763	0.0241528001697097	+	.	gene_id "ENSMUSG00000111785.3"; transcript_id "ENSMUSG00000111785.3_tx_5"; exon_id "chr9_121880238_121881763_+"; exonnum "4"; txlen "2791";
chr9	HAVANA	exon	121946332	121946473	0	+	.	gene_id "ENSMUSG00000038145.18"; transcript_id "ENSMUST00000119215.9"; gene_type "protein_coding"; gene_name "Snrk"; transcript_type "protein_coding"; transcript_name "Snrk-202"; exon_number 1; exon_id "ENSMUSE00000716329.3"; level 2; protein_id "ENSMUSP00000113906.3"; transcript_support_level "5"; mgi_id "MGI:108104"; tag "mRNA_end_NF"; tag "cds_end_NF"; tag "alternative_5_UTR"; havana_gene "OTTMUSG00000027423.1"; havana_transcript "OTTMUST00000067852.1";
chr9	HAVANA	UTR	121946332	121946473	0	+	.	gene_id "ENSMUSG00000038145.18"; transcript_id "ENSMUST00000119215.9"; gene_type "protein_coding"; gene_name "Snrk"; transcript_type "protein_coding"; transcript_name "Snrk-202"; exon_number 1; exon_id "ENSMUSE00000716329.3"; level 2; protein_id "ENSMUSP00000113906.3"; transcript_support_level "5"; mgi_id "MGI:108104"; tag "mRNA_end_NF"; tag "cds_end_NF"; tag "alternative_5_UTR"; havana_gene "OTTMUSG00000027423.1"; havana_transcript "OTTMUST00000067852.1";
chr9	HAVANA	transcript	121946332	121986292	0	+	.	gene_id "ENSMUSG00000038145.18"; transcript_id "ENSMUST00000119215.9"; gene_type "protein_coding"; gene_name "Snrk"; transcript_type "protein_coding"; transcript_name "Snrk-202"; level 2; protein_id "ENSMUSP00000113906.3"; transcript_support_level "5"; mgi_id "MGI:108104"; tag "mRNA_end_NF"; tag "cds_end_NF"; tag "alternative_5_UTR"; havana_gene "OTTMUSG00000027423.1"; havana_transcript "OTTMUST00000067852.1";
chr9	HAVANA	gene	121946332	121998768	0	+	.	gene_id "ENSMUSG00000038145.18"; gene_type "protein_coding"; gene_name "Snrk"; level 2; mgi_id "MGI:108104"; havana_gene "OTTMUSG00000027423.1";
chr9	HAVANA	exon	121946349	121946473	0	+	.	gene_id "ENSMUSG00000038145.18"; transcript_id "ENSMUST00000146832.8"; gene_type "protein_coding"; gene_name "Snrk"; transcript_type "protein_coding"; transcript_name "Snrk-209"; exon_number 1; exon_id "ENSMUSE00000822576.2"; level 2; protein_id "ENSMUSP00000117994.2"; transcript_support_level "3"; mgi_id "MGI:108104"; tag "mRNA_end_NF"; tag "cds_end_NF"; tag "alternative_5_UTR"; havana_gene "OTTMUSG00000027423.1"; havana_transcript "OTTMUST00000067853.1";
chr9	HAVANA	UTR	121946349	121946473	0	+	.	gene_id "ENSMUSG00000038145.18"; transcript_id "ENSMUST00000146832.8"; gene_type "protein_coding"; gene_name "Snrk"; transcript_type "protein_coding"; transcript_name "Snrk-209"; exon_number 1; exon_id "ENSMUSE00000822576.2"; level 2; protein_id "ENSMUSP00000117994.2"; transcript_support_level "3"; mgi_id "MGI:108104"; tag "mRNA_end_NF"; tag "cds_end_NF"; tag "alternative_5_UTR"; havana_gene "OTTMUSG00000027423.1"; havana_transcript "OTTMUST00000067853.1";
chr9	HAVANA	transcript	121946349	121966242	0	+	.	gene_id "ENSMUSG00000038145.18"; transcript_id "ENSMUST00000146832.8"; gene_type "protein_coding"; gene_name "Snrk"; transcript_type "protein_coding"; transcript_name "Snrk-209"; level 2; protein_id "ENSMUSP00000117994.2"; transcript_support_level "3"; mgi_id "MGI:108104"; tag "mRNA_end_NF"; tag "cds_end_NF"; tag "alternative_5_UTR"; havana_gene "OTTMUSG00000027423.1"; havana_transcript "OTTMUST00000067853.1";
chr9	HAVANA	exon	121946366	121946473	0	+	.	gene_id "ENSMUSG00000038145.18"; transcript_id "ENSMUST00000118886.9"; gene_type "protein_coding"; gene_name "Snrk"; transcript_type "protein_coding"; transcript_name "Snrk-201"; exon_number 1; exon_id "ENSMUSE00000712088.3"; level 2; protein_id "ENSMUSP00000114132.2"; transcript_support_level "1"; mgi_id "MGI:108104"; tag "alternative_5_UTR"; tag "basic"; tag "Ensembl_canonical"; tag "GENCODE_Primary"; tag "appris_principal_1"; tag "CCDS"; ccdsid "CCDS23644.1"; havana_gene "OTTMUSG00000027423.1"; havana_transcript "OTTMUST00000067851.1";
chr9	HAVANA	UTR	121946366	121946473	0	+	.	gene_id "ENSMUSG00000038145.18"; transcript_id "ENSMUST00000118886.9"; gene_type "protein_coding"; gene_name "Snrk"; transcript_type "protein_coding"; transcript_name "Snrk-201"; exon_number 1; exon_id "ENSMUSE00000712088.3"; level 2; protein_id "ENSMUSP00000114132.2"; transcript_support_level "1"; mgi_id "MGI:108104"; tag "alternative_5_UTR"; tag "basic"; tag "Ensembl_canonical"; tag "GENCODE_Primary"; tag "appris_principal_1"; tag "CCDS"; ccdsid "CCDS23644.1"; havana_gene "OTTMUSG00000027423.1"; havana_transcript "OTTMUST00000067851.1";
chr9	HAVANA	transcript	121946366	121998768	0	+	.	gene_id "ENSMUSG00000038145.18"; transcript_id "ENSMUST00000118886.9"; gene_type "protein_coding"; gene_name "Snrk"; transcript_type "protein_coding"; transcript_name "Snrk-201"; level 2; protein_id "ENSMUSP00000114132.2"; transcript_support_level "1"; mgi_id "MGI:108104"; tag "alternative_5_UTR"; tag "basic"; tag "Ensembl_canonical"; tag "GENCODE_Primary"; tag "appris_principal_1"; tag "CCDS"; ccdsid "CCDS23644.1"; havana_gene "OTTMUSG00000027423.1"; havana_transcript "OTTMUST00000067851.1";
chr9	HAVANA	exon	121946369	121946473	0	+	.	gene_id "ENSMUSG00000038145.18"; transcript_id "ENSMUST00000120173.9"; gene_type "protein_coding"; gene_name "Snrk"; transcript_type "protein_coding"; transcript_name "Snrk-203"; exon_number 1; exon_id "ENSMUSE00001397828.2"; level 2; protein_id "ENSMUSP00000112919.2"; transcript_support_level "1"; mgi_id "MGI:108104"; tag "basic"; tag "appris_principal_1"; tag "CCDS"; ccdsid "CCDS23644.1"; havana_gene "OTTMUSG00000027423.1"; havana_transcript "OTTMUST00000067849.1";
chr9	HAVANA	UTR	121946369	121946473	0	+	.	gene_id "ENSMUSG00000038145.18"; transcript_id "ENSMUST00000120173.9"; gene_type "protein_coding"; gene_name "Snrk"; transcript_type "protein_coding"; transcript_name "Snrk-203"; exon_number 1; exon_id "ENSMUSE00001397828.2"; level 2; protein_id "ENSMUSP00000112919.2"; transcript_support_level "1"; mgi_id "MGI:108104"; tag "basic"; tag "appris_principal_1"; tag "CCDS"; ccdsid "CCDS23644.1"; havana_gene "OTTMUSG00000027423.1"; havana_transcript "OTTMUST00000067849.1";
chr9	ENSEMBL_gcm37	exon	121946369	121946473	0.0923097734322897	+	.	gene_id "ENSMUSG00000038145.18"; transcript_id "ENSMUSG00000038145.18_tx_8"; exon_id "chr9_121946369_121946473_+"; exonnum "1"; txlen "1817";
chr9	ENSEMBL_gcm37	exon	121946369	121946473	0.0834716036355811	+	.	gene_id "ENSMUSG00000038145.18"; transcript_id "ENSMUSG00000038145.18_tx_9"; exon_id "chr9_121946369_121946473_+"; exonnum "1"; txlen "1791";
chr9	HAVANA	transcript	121946369	121998768	0	+	.	gene_id "ENSMUSG00000038145.18"; transcript_id "ENSMUST00000120173.9"; gene_type "protein_coding"; gene_name "Snrk"; transcript_type "protein_coding"; transcript_name "Snrk-203"; level 2; protein_id "ENSMUSP00000112919.2"; transcript_support_level "1"; mgi_id "MGI:108104"; tag "basic"; tag "appris_principal_1"; tag "CCDS"; ccdsid "CCDS23644.1"; havana_gene "OTTMUSG00000027423.1"; havana_transcript "OTTMUST00000067849.1";
chr9	HAVANA	exon	121946370	121946473	0	+	.	gene_id "ENSMUSG00000038145.18"; transcript_id "ENSMUST00000217631.2"; gene_type "protein_coding"; gene_name "Snrk"; transcript_type "protein_coding_CDS_not_defined"; transcript_name "Snrk-212"; exon_number 1; exon_id "ENSMUSE00001403729.2"; level 2; transcript_support_level "5"; mgi_id "MGI:108104"; havana_gene "OTTMUSG00000027423.1"; havana_transcript "OTTMUST00000152759.1";
chr9	HAVANA	transcript	121946370	121993017	0	+	.	gene_id "ENSMUSG00000038145.18"; transcript_id "ENSMUST00000217631.2"; gene_type "protein_coding"; gene_name "Snrk"; transcript_type "protein_coding_CDS_not_defined"; transcript_name "Snrk-212"; level 2; transcript_support_level "5"; mgi_id "MGI:108104"; havana_gene "OTTMUSG00000027423.1"; havana_transcript "OTTMUST00000152759.1";
chr9	HAVANA	exon	121946376	121946568	0	+	.	gene_id "ENSMUSG00000038145.18"; transcript_id "ENSMUST00000139181.2"; gene_type "protein_coding"; gene_name "Snrk"; transcript_type "protein_coding"; transcript_name "Snrk-206"; exon_number 1; exon_id "ENSMUSE00000802176.2"; level 2; protein_id "ENSMUSP00000120582.2"; transcript_support_level "2"; mgi_id "MGI:108104"; tag "mRNA_end_NF"; tag "cds_end_NF"; tag "alternative_5_UTR"; havana_gene "OTTMUSG00000027423.1"; havana_transcript "OTTMUST00000067857.1";
chr9	HAVANA	UTR	121946376	121946568	0	+	.	gene_id "ENSMUSG00000038145.18"; transcript_id "ENSMUST00000139181.2"; gene_type "protein_coding"; gene_name "Snrk"; transcript_type "protein_coding"; transcript_name "Snrk-206"; exon_number 1; exon_id "ENSMUSE00000802176.2"; level 2; protein_id "ENSMUSP00000120582.2"; transcript_support_level "2"; mgi_id "MGI:108104"; tag "mRNA_end_NF"; tag "cds_end_NF"; tag "alternative_5_UTR"; havana_gene "OTTMUSG00000027423.1"; havana_transcript "OTTMUST00000067857.1";
chr9	HAVANA	transcript	121946376	121966350	0	+	.	gene_id "ENSMUSG00000038145.18"; transcript_id "ENSMUST00000139181.2"; gene_type "protein_coding"; gene_name "Snrk"; transcript_type "protein_coding"; transcript_name "Snrk-206"; level 2; protein_id "ENSMUSP00000120582.2"; transcript_support_level "2"; mgi_id "MGI:108104"; tag "mRNA_end_NF"; tag "cds_end_NF"; tag "alternative_5_UTR"; havana_gene "OTTMUSG00000027423.1"; havana_transcript "OTTMUST00000067857.1";
chr9	HAVANA	exon	121946384	121946473	0	+	.	gene_id "ENSMUSG00000038145.18"; transcript_id "ENSMUST00000215432.2"; gene_type "protein_coding"; gene_name "Snrk"; transcript_type "protein_coding_CDS_not_defined"; transcript_name "Snrk-211"; exon_number 1; exon_id "ENSMUSE00000710892.3"; level 2; transcript_support_level "3"; mgi_id "MGI:108104"; havana_gene "OTTMUSG00000027423.1"; havana_transcript "OTTMUST00000152760.1";
chr9	HAVANA	transcript	121946384	121963142	0	+	.	gene_id "ENSMUSG00000038145.18"; transcript_id "ENSMUST00000215432.2"; gene_type "protein_coding"; gene_name "Snrk"; transcript_type "protein_coding_CDS_not_defined"; transcript_name "Snrk-211"; level 2; transcript_support_level "3"; mgi_id "MGI:108104"; havana_gene "OTTMUSG00000027423.1"; havana_transcript "OTTMUST00000152760.1";
chr9	HAVANA	exon	121946413	121946473	0	+	.	gene_id "ENSMUSG00000038145.18"; transcript_id "ENSMUST00000134949.8"; gene_type "protein_coding"; gene_name "Snrk"; transcript_type "protein_coding"; transcript_name "Snrk-205"; exon_number 1; exon_id "ENSMUSE00000760163.2"; level 2; protein_id "ENSMUSP00000119878.2"; transcript_support_level "1"; mgi_id "MGI:108104"; tag "mRNA_end_NF"; tag "cds_end_NF"; tag "alternative_5_UTR"; havana_gene "OTTMUSG00000027423.1"; havana_transcript "OTTMUST00000067850.1";
chr9	HAVANA	UTR	121946413	121946473	0	+	.	gene_id "ENSMUSG00000038145.18"; transcript_id "ENSMUST00000134949.8"; gene_type "protein_coding"; gene_name "Snrk"; transcript_type "protein_coding"; transcript_name "Snrk-205"; exon_number 1; exon_id "ENSMUSE00000760163.2"; level 2; protein_id "ENSMUSP00000119878.2"; transcript_support_level "1"; mgi_id "MGI:108104"; tag "mRNA_end_NF"; tag "cds_end_NF"; tag "alternative_5_UTR"; havana_gene "OTTMUSG00000027423.1"; havana_transcript "OTTMUST00000067850.1";
chr9	HAVANA	transcript	121946413	121995455	0	+	.	gene_id "ENSMUSG00000038145.18"; transcript_id "ENSMUST00000134949.8"; gene_type "protein_coding"; gene_name "Snrk"; transcript_type "protein_coding"; transcript_name "Snrk-205"; level 2; protein_id "ENSMUSP00000119878.2"; transcript_support_level "1"; mgi_id "MGI:108104"; tag "mRNA_end_NF"; tag "cds_end_NF"; tag "alternative_5_UTR"; havana_gene "OTTMUSG00000027423.1"; havana_transcript "OTTMUST00000067850.1";
chr9	HAVANA	exon	121946818	121947119	0	+	.	gene_id "ENSMUSG00000038145.18"; transcript_id "ENSMUST00000142784.2"; gene_type "protein_coding"; gene_name "Snrk"; transcript_type "protein_coding_CDS_not_defined"; transcript_name "Snrk-207"; exon_number 1; exon_id "ENSMUSE00000821210.2"; level 2; transcript_support_level "3"; mgi_id "MGI:108104"; havana_gene "OTTMUSG00000027423.1"; havana_transcript "OTTMUST00000067858.1";
chr9	HAVANA	transcript	121946818	121966042	0	+	.	gene_id "ENSMUSG00000038145.18"; transcript_id "ENSMUST00000142784.2"; gene_type "protein_coding"; gene_name "Snrk"; transcript_type "protein_coding_CDS_not_defined"; transcript_name "Snrk-207"; level 2; transcript_support_level "3"; mgi_id "MGI:108104"; havana_gene "OTTMUSG00000027423.1"; havana_transcript "OTTMUST00000067858.1";
chr9	HAVANA	gene	121948211	121948561	0	+	.	gene_id "ENSMUSG00000111003.2"; gene_type "TEC"; gene_name "Gm47122"; level 2; mgi_id "MGI:6095870"; tag "confirm_experimentally"; havana_gene "OTTMUSG00000062714.1";
chr9	HAVANA	transcript	121948211	121948561	0	+	.	gene_id "ENSMUSG00000111003.2"; transcript_id "ENSMUST00000217153.2"; gene_type "TEC"; gene_name "Gm47122"; transcript_type "TEC"; transcript_name "Gm47122-201"; level 2; transcript_support_level "NA"; mgi_id "MGI:6095870"; tag "basic"; tag "Ensembl_canonical"; tag "GENCODE_Primary"; havana_gene "OTTMUSG00000062714.1"; havana_transcript "OTTMUST00000152761.1";
chr9	HAVANA	exon	121948211	121948561	0	+	.	gene_id "ENSMUSG00000111003.2"; transcript_id "ENSMUST00000217153.2"; gene_type "TEC"; gene_name "Gm47122"; transcript_type "TEC"; transcript_name "Gm47122-201"; exon_number 1; exon_id "ENSMUSE00001401546.2"; level 2; transcript_support_level "NA"; mgi_id "MGI:6095870"; tag "basic"; tag "Ensembl_canonical"; tag "GENCODE_Primary"; havana_gene "OTTMUSG00000062714.1"; havana_transcript "OTTMUST00000152761.1";
chr9	sragcm37_mid	exon	121950289	121950369	0.0923097734322897	+	.	gene_id "ENSMUSG00000038145.18"; transcript_id "ENSMUSG00000038145.18_tx_8"; exon_id "chr9_121950289_121950369_+"; exonnum "2"; txlen "1817";
chr9	sragcm37_mid	exon	121950289	121950369	0.0834716036355811	+	.	gene_id "ENSMUSG00000038145.18"; transcript_id "ENSMUSG00000038145.18_tx_9"; exon_id "chr9_121950289_121950369_+"; exonnum "2"; txlen "1791";
chr9	HAVANA	gene	121956360	121959080	0	+	.	gene_id "ENSMUSG00000111605.2"; gene_type "TEC"; gene_name "4632418H02Rik"; level 2; mgi_id "MGI:1925515"; tag "confirm_experimentally"; havana_gene "OTTMUSG00000062715.1";
chr9	HAVANA	transcript	121956360	121959080	0	+	.	gene_id "ENSMUSG00000111605.2"; transcript_id "ENSMUST00000217287.2"; gene_type "TEC"; gene_name "4632418H02Rik"; transcript_type "TEC"; transcript_name "4632418H02Rik-201"; level 2; transcript_support_level "NA"; mgi_id "MGI:1925515"; tag "basic"; tag "Ensembl_canonical"; tag "GENCODE_Primary"; havana_gene "OTTMUSG00000062715.1"; havana_transcript "OTTMUST00000152762.1";
chr9	HAVANA	exon	121956360	121959080	0	+	.	gene_id "ENSMUSG00000111605.2"; transcript_id "ENSMUST00000217287.2"; gene_type "TEC"; gene_name "4632418H02Rik"; transcript_type "TEC"; transcript_name "4632418H02Rik-201"; exon_number 1; exon_id "ENSMUSE00001404111.2"; level 2; transcript_support_level "NA"; mgi_id "MGI:1925515"; tag "basic"; tag "Ensembl_canonical"; tag "GENCODE_Primary"; havana_gene "OTTMUSG00000062715.1"; havana_transcript "OTTMUST00000152762.1";
chr9	HAVANA	exon	121960959	121961008	0	+	.	gene_id "ENSMUSG00000038145.18"; transcript_id "ENSMUST00000119215.9"; gene_type "protein_coding"; gene_name "Snrk"; transcript_type "protein_coding"; transcript_name "Snrk-202"; exon_number 2; exon_id "ENSMUSE00000714893.2"; level 2; protein_id "ENSMUSP00000113906.3"; transcript_support_level "5"; mgi_id "MGI:108104"; tag "mRNA_end_NF"; tag "cds_end_NF"; tag "alternative_5_UTR"; havana_gene "OTTMUSG00000027423.1"; havana_transcript "OTTMUST00000067852.1";
chr9	HAVANA	UTR	121960959	121961008	0	+	.	gene_id "ENSMUSG00000038145.18"; transcript_id "ENSMUST00000119215.9"; gene_type "protein_coding"; gene_name "Snrk"; transcript_type "protein_coding"; transcript_name "Snrk-202"; exon_number 2; exon_id "ENSMUSE00000714893.2"; level 2; protein_id "ENSMUSP00000113906.3"; transcript_support_level "5"; mgi_id "MGI:108104"; tag "mRNA_end_NF"; tag "cds_end_NF"; tag "alternative_5_UTR"; havana_gene "OTTMUSG00000027423.1"; havana_transcript "OTTMUST00000067852.1";
chr9	HAVANA	exon	121960959	121961008	0	+	.	gene_id "ENSMUSG00000038145.18"; transcript_id "ENSMUST00000146832.8"; gene_type "protein_coding"; gene_name "Snrk"; transcript_type "protein_coding"; transcript_name "Snrk-209"; exon_number 2; exon_id "ENSMUSE00000714893.2"; level 2; protein_id "ENSMUSP00000117994.2"; transcript_support_level "3"; mgi_id "MGI:108104"; tag "mRNA_end_NF"; tag "cds_end_NF"; tag "alternative_5_UTR"; havana_gene "OTTMUSG00000027423.1"; havana_transcript "OTTMUST00000067853.1";
chr9	HAVANA	UTR	121960959	121961008	0	+	.	gene_id "ENSMUSG00000038145.18"; transcript_id "ENSMUST00000146832.8"; gene_type "protein_coding"; gene_name "Snrk"; transcript_type "protein_coding"; transcript_name "Snrk-209"; exon_number 2; exon_id "ENSMUSE00000714893.2"; level 2; protein_id "ENSMUSP00000117994.2"; transcript_support_level "3"; mgi_id "MGI:108104"; tag "mRNA_end_NF"; tag "cds_end_NF"; tag "alternative_5_UTR"; havana_gene "OTTMUSG00000027423.1"; havana_transcript "OTTMUST00000067853.1";
chr9	HAVANA	exon	121960959	121961008	0	+	.	gene_id "ENSMUSG00000038145.18"; transcript_id "ENSMUST00000118886.9"; gene_type "protein_coding"; gene_name "Snrk"; transcript_type "protein_coding"; transcript_name "Snrk-201"; exon_number 2; exon_id "ENSMUSE00000714893.2"; level 2; protein_id "ENSMUSP00000114132.2"; transcript_support_level "1"; mgi_id "MGI:108104"; tag "alternative_5_UTR"; tag "basic"; tag "Ensembl_canonical"; tag "GENCODE_Primary"; tag "appris_principal_1"; tag "CCDS"; ccdsid "CCDS23644.1"; havana_gene "OTTMUSG00000027423.1"; havana_transcript "OTTMUST00000067851.1";
chr9	HAVANA	UTR	121960959	121961008	0	+	.	gene_id "ENSMUSG00000038145.18"; transcript_id "ENSMUST00000118886.9"; gene_type "protein_coding"; gene_name "Snrk"; transcript_type "protein_coding"; transcript_name "Snrk-201"; exon_number 2; exon_id "ENSMUSE00000714893.2"; level 2; protein_id "ENSMUSP00000114132.2"; transcript_support_level "1"; mgi_id "MGI:108104"; tag "alternative_5_UTR"; tag "basic"; tag "Ensembl_canonical"; tag "GENCODE_Primary"; tag "appris_principal_1"; tag "CCDS"; ccdsid "CCDS23644.1"; havana_gene "OTTMUSG00000027423.1"; havana_transcript "OTTMUST00000067851.1";
chr9	HAVANA	exon	121960959	121961008	0	+	.	gene_id "ENSMUSG00000038145.18"; transcript_id "ENSMUST00000215432.2"; gene_type "protein_coding"; gene_name "Snrk"; transcript_type "protein_coding_CDS_not_defined"; transcript_name "Snrk-211"; exon_number 2; exon_id "ENSMUSE00000714893.2"; level 2; transcript_support_level "3"; mgi_id "MGI:108104"; havana_gene "OTTMUSG00000027423.1"; havana_transcript "OTTMUST00000152760.1";
chr9	HAVANA	exon	121960959	121961008	0	+	.	gene_id "ENSMUSG00000038145.18"; transcript_id "ENSMUST00000134949.8"; gene_type "protein_coding"; gene_name "Snrk"; transcript_type "protein_coding"; transcript_name "Snrk-205"; exon_number 2; exon_id "ENSMUSE00000714893.2"; level 2; protein_id "ENSMUSP00000119878.2"; transcript_support_level "1"; mgi_id "MGI:108104"; tag "mRNA_end_NF"; tag "cds_end_NF"; tag "alternative_5_UTR"; havana_gene "OTTMUSG00000027423.1"; havana_transcript "OTTMUST00000067850.1";
chr9	HAVANA	UTR	121960959	121961008	0	+	.	gene_id "ENSMUSG00000038145.18"; transcript_id "ENSMUST00000134949.8"; gene_type "protein_coding"; gene_name "Snrk"; transcript_type "protein_coding"; transcript_name "Snrk-205"; exon_number 2; exon_id "ENSMUSE00000714893.2"; level 2; protein_id "ENSMUSP00000119878.2"; transcript_support_level "1"; mgi_id "MGI:108104"; tag "mRNA_end_NF"; tag "cds_end_NF"; tag "alternative_5_UTR"; havana_gene "OTTMUSG00000027423.1"; havana_transcript "OTTMUST00000067850.1";
chr9	HAVANA	exon	121960959	121961008	0	+	.	gene_id "ENSMUSG00000038145.18"; transcript_id "ENSMUST00000142784.2"; gene_type "protein_coding"; gene_name "Snrk"; transcript_type "protein_coding_CDS_not_defined"; transcript_name "Snrk-207"; exon_number 2; exon_id "ENSMUSE00000714893.2"; level 2; transcript_support_level "3"; mgi_id "MGI:108104"; havana_gene "OTTMUSG00000027423.1"; havana_transcript "OTTMUST00000067858.1";
chr9	ENSEMBL_gcm37	exon	121960959	121961008	0.0923097734322897	+	.	gene_id "ENSMUSG00000038145.18"; transcript_id "ENSMUSG00000038145.18_tx_8"; exon_id "chr9_121960959_121961008_+"; exonnum "3"; txlen "1817";
chr9	ENSEMBL_gcm37	exon	121960959	121961008	0.0834716036355811	+	.	gene_id "ENSMUSG00000038145.18"; transcript_id "ENSMUSG00000038145.18_tx_9"; exon_id "chr9_121960959_121961008_+"; exonnum "3"; txlen "1791";
chr9	HAVANA	exon	121961694	121961772	0	+	.	gene_id "ENSMUSG00000038145.18"; transcript_id "ENSMUST00000146832.8"; gene_type "protein_coding"; gene_name "Snrk"; transcript_type "protein_coding"; transcript_name "Snrk-209"; exon_number 3; exon_id "ENSMUSE00000808565.2"; level 2; protein_id "ENSMUSP00000117994.2"; transcript_support_level "3"; mgi_id "MGI:108104"; tag "mRNA_end_NF"; tag "cds_end_NF"; tag "alternative_5_UTR"; havana_gene "OTTMUSG00000027423.1"; havana_transcript "OTTMUST00000067853.1";
chr9	HAVANA	UTR	121961694	121961772	0	+	.	gene_id "ENSMUSG00000038145.18"; transcript_id "ENSMUST00000146832.8"; gene_type "protein_coding"; gene_name "Snrk"; transcript_type "protein_coding"; transcript_name "Snrk-209"; exon_number 3; exon_id "ENSMUSE00000808565.2"; level 2; protein_id "ENSMUSP00000117994.2"; transcript_support_level "3"; mgi_id "MGI:108104"; tag "mRNA_end_NF"; tag "cds_end_NF"; tag "alternative_5_UTR"; havana_gene "OTTMUSG00000027423.1"; havana_transcript "OTTMUST00000067853.1";
chr9	HAVANA	exon	121961694	121961816	0	+	.	gene_id "ENSMUSG00000038145.18"; transcript_id "ENSMUST00000119215.9"; gene_type "protein_coding"; gene_name "Snrk"; transcript_type "protein_coding"; transcript_name "Snrk-202"; exon_number 3; exon_id "ENSMUSE00000708736.2"; level 2; protein_id "ENSMUSP00000113906.3"; transcript_support_level "5"; mgi_id "MGI:108104"; tag "mRNA_end_NF"; tag "cds_end_NF"; tag "alternative_5_UTR"; havana_gene "OTTMUSG00000027423.1"; havana_transcript "OTTMUST00000067852.1";
chr9	HAVANA	UTR	121961694	121961816	0	+	.	gene_id "ENSMUSG00000038145.18"; transcript_id "ENSMUST00000119215.9"; gene_type "protein_coding"; gene_name "Snrk"; transcript_type "protein_coding"; transcript_name "Snrk-202"; exon_number 3; exon_id "ENSMUSE00000708736.2"; level 2; protein_id "ENSMUSP00000113906.3"; transcript_support_level "5"; mgi_id "MGI:108104"; tag "mRNA_end_NF"; tag "cds_end_NF"; tag "alternative_5_UTR"; havana_gene "OTTMUSG00000027423.1"; havana_transcript "OTTMUST00000067852.1";
chr9	HAVANA	exon	121961694	121961816	0	+	.	gene_id "ENSMUSG00000038145.18"; transcript_id "ENSMUST00000215432.2"; gene_type "protein_coding"; gene_name "Snrk"; transcript_type "protein_coding_CDS_not_defined"; transcript_name "Snrk-211"; exon_number 3; exon_id "ENSMUSE00000708736.2"; level 2; transcript_support_level "3"; mgi_id "MGI:108104"; havana_gene "OTTMUSG00000027423.1"; havana_transcript "OTTMUST00000152760.1";
chr9	HAVANA	exon	121961694	121961816	0	+	.	gene_id "ENSMUSG00000038145.18"; transcript_id "ENSMUST00000134949.8"; gene_type "protein_coding"; gene_name "Snrk"; transcript_type "protein_coding"; transcript_name "Snrk-205"; exon_number 3; exon_id "ENSMUSE00000708736.2"; level 2; protein_id "ENSMUSP00000119878.2"; transcript_support_level "1"; mgi_id "MGI:108104"; tag "mRNA_end_NF"; tag "cds_end_NF"; tag "alternative_5_UTR"; havana_gene "OTTMUSG00000027423.1"; havana_transcript "OTTMUST00000067850.1";
chr9	HAVANA	UTR	121961694	121961816	0	+	.	gene_id "ENSMUSG00000038145.18"; transcript_id "ENSMUST00000134949.8"; gene_type "protein_coding"; gene_name "Snrk"; transcript_type "protein_coding"; transcript_name "Snrk-205"; exon_number 3; exon_id "ENSMUSE00000708736.2"; level 2; protein_id "ENSMUSP00000119878.2"; transcript_support_level "1"; mgi_id "MGI:108104"; tag "mRNA_end_NF"; tag "cds_end_NF"; tag "alternative_5_UTR"; havana_gene "OTTMUSG00000027423.1"; havana_transcript "OTTMUST00000067850.1";
chr9	HAVANA	exon	121961694	121961816	0	+	.	gene_id "ENSMUSG00000038145.18"; transcript_id "ENSMUST00000142784.2"; gene_type "protein_coding"; gene_name "Snrk"; transcript_type "protein_coding_CDS_not_defined"; transcript_name "Snrk-207"; exon_number 3; exon_id "ENSMUSE00000708736.2"; level 2; transcript_support_level "3"; mgi_id "MGI:108104"; havana_gene "OTTMUSG00000027423.1"; havana_transcript "OTTMUST00000067858.1";
chr9	ENSEMBL_gcm37	exon	121961694	121961816	0.0923097734322897	+	.	gene_id "ENSMUSG00000038145.18"; transcript_id "ENSMUSG00000038145.18_tx_8"; exon_id "chr9_121961694_121961816_+"; exonnum "4"; txlen "1817";
chr9	ENSEMBL_gcm37	exon	121961694	121961816	0.0834716036355811	+	.	gene_id "ENSMUSG00000038145.18"; transcript_id "ENSMUSG00000038145.18_tx_9"; exon_id "chr9_121961694_121961816_+"; exonnum "4"; txlen "1791";
chr9	HAVANA	exon	121963027	121963142	0	+	.	gene_id "ENSMUSG00000038145.18"; transcript_id "ENSMUST00000146832.8"; gene_type "protein_coding"; gene_name "Snrk"; transcript_type "protein_coding"; transcript_name "Snrk-209"; exon_number 4; exon_id "ENSMUSE00000726079.2"; level 2; protein_id "ENSMUSP00000117994.2"; transcript_support_level "3"; mgi_id "MGI:108104"; tag "mRNA_end_NF"; tag "cds_end_NF"; tag "alternative_5_UTR"; havana_gene "OTTMUSG00000027423.1"; havana_transcript "OTTMUST00000067853.1";
chr9	HAVANA	UTR	121963027	121963142	0	+	.	gene_id "ENSMUSG00000038145.18"; transcript_id "ENSMUST00000146832.8"; gene_type "protein_coding"; gene_name "Snrk"; transcript_type "protein_coding"; transcript_name "Snrk-209"; exon_number 4; exon_id "ENSMUSE00000726079.2"; level 2; protein_id "ENSMUSP00000117994.2"; transcript_support_level "3"; mgi_id "MGI:108104"; tag "mRNA_end_NF"; tag "cds_end_NF"; tag "alternative_5_UTR"; havana_gene "OTTMUSG00000027423.1"; havana_transcript "OTTMUST00000067853.1";
chr9	HAVANA	exon	121963027	121963142	0	+	.	gene_id "ENSMUSG00000038145.18"; transcript_id "ENSMUST00000215432.2"; gene_type "protein_coding"; gene_name "Snrk"; transcript_type "protein_coding_CDS_not_defined"; transcript_name "Snrk-211"; exon_number 4; exon_id "ENSMUSE00000726079.2"; level 2; transcript_support_level "3"; mgi_id "MGI:108104"; havana_gene "OTTMUSG00000027423.1"; havana_transcript "OTTMUST00000152760.1";
chr9	ENSEMBL_gcm37	exon	121963027	121963142	0.0923097734322897	+	.	gene_id "ENSMUSG00000038145.18"; transcript_id "ENSMUSG00000038145.18_tx_8"; exon_id "chr9_121963027_121963142_+"; exonnum "5"; txlen "1817";
chr9	HAVANA	exon	121963053	121963142	0	+	.	gene_id "ENSMUSG00000038145.18"; transcript_id "ENSMUST00000134949.8"; gene_type "protein_coding"; gene_name "Snrk"; transcript_type "protein_coding"; transcript_name "Snrk-205"; exon_number 4; exon_id "ENSMUSE00000837413.2"; level 2; protein_id "ENSMUSP00000119878.2"; transcript_support_level "1"; mgi_id "MGI:108104"; tag "mRNA_end_NF"; tag "cds_end_NF"; tag "alternative_5_UTR"; havana_gene "OTTMUSG00000027423.1"; havana_transcript "OTTMUST00000067850.1";
chr9	HAVANA	UTR	121963053	121963142	0	+	.	gene_id "ENSMUSG00000038145.18"; transcript_id "ENSMUST00000134949.8"; gene_type "protein_coding"; gene_name "Snrk"; transcript_type "protein_coding"; transcript_name "Snrk-205"; exon_number 4; exon_id "ENSMUSE00000837413.2"; level 2; protein_id "ENSMUSP00000119878.2"; transcript_support_level "1"; mgi_id "MGI:108104"; tag "mRNA_end_NF"; tag "cds_end_NF"; tag "alternative_5_UTR"; havana_gene "OTTMUSG00000027423.1"; havana_transcript "OTTMUST00000067850.1";
chr9	ENSEMBL_gcm37	exon	121963053	121963142	0.0834716036355811	+	.	gene_id "ENSMUSG00000038145.18"; transcript_id "ENSMUSG00000038145.18_tx_9"; exon_id "chr9_121963053_121963142_+"; exonnum "5"; txlen "1791";
chr9	HAVANA	exon	121965972	121966042	0	+	.	gene_id "ENSMUSG00000038145.18"; transcript_id "ENSMUST00000142784.2"; gene_type "protein_coding"; gene_name "Snrk"; transcript_type "protein_coding_CDS_not_defined"; transcript_name "Snrk-207"; exon_number 4; exon_id "ENSMUSE00000823251.2"; level 2; transcript_support_level "3"; mgi_id "MGI:108104"; havana_gene "OTTMUSG00000027423.1"; havana_transcript "OTTMUST00000067858.1";
chr9	HAVANA	UTR	121965972	121966078	0	+	.	gene_id "ENSMUSG00000038145.18"; transcript_id "ENSMUST00000119215.9"; gene_type "protein_coding"; gene_name "Snrk"; transcript_type "protein_coding"; transcript_name "Snrk-202"; exon_number 4; exon_id "ENSMUSE00000256497.2"; level 2; protein_id "ENSMUSP00000113906.3"; transcript_support_level "5"; mgi_id "MGI:108104"; tag "mRNA_end_NF"; tag "cds_end_NF"; tag "alternative_5_UTR"; havana_gene "OTTMUSG00000027423.1"; havana_transcript "OTTMUST00000067852.1";
chr9	HAVANA	UTR	121965972	121966078	0	+	.	gene_id "ENSMUSG00000038145.18"; transcript_id "ENSMUST00000146832.8"; gene_type "protein_coding"; gene_name "Snrk"; transcript_type "protein_coding"; transcript_name "Snrk-209"; exon_number 5; exon_id "ENSMUSE00000760003.2"; level 2; protein_id "ENSMUSP00000117994.2"; transcript_support_level "3"; mgi_id "MGI:108104"; tag "mRNA_end_NF"; tag "cds_end_NF"; tag "alternative_5_UTR"; havana_gene "OTTMUSG00000027423.1"; havana_transcript "OTTMUST00000067853.1";
chr9	HAVANA	UTR	121965972	121966078	0	+	.	gene_id "ENSMUSG00000038145.18"; transcript_id "ENSMUST00000118886.9"; gene_type "protein_coding"; gene_name "Snrk"; transcript_type "protein_coding"; transcript_name "Snrk-201"; exon_number 3; exon_id "ENSMUSE00000256497.2"; level 2; protein_id "ENSMUSP00000114132.2"; transcript_support_level "1"; mgi_id "MGI:108104"; tag "alternative_5_UTR"; tag "basic"; tag "Ensembl_canonical"; tag "GENCODE_Primary"; tag "appris_principal_1"; tag "CCDS"; ccdsid "CCDS23644.1"; havana_gene "OTTMUSG00000027423.1"; havana_transcript "OTTMUST00000067851.1";
chr9	HAVANA	UTR	121965972	121966078	0	+	.	gene_id "ENSMUSG00000038145.18"; transcript_id "ENSMUST00000120173.9"; gene_type "protein_coding"; gene_name "Snrk"; transcript_type "protein_coding"; transcript_name "Snrk-203"; exon_number 2; exon_id "ENSMUSE00000256497.2"; level 2; protein_id "ENSMUSP00000112919.2"; transcript_support_level "1"; mgi_id "MGI:108104"; tag "basic"; tag "appris_principal_1"; tag "CCDS"; ccdsid "CCDS23644.1"; havana_gene "OTTMUSG00000027423.1"; havana_transcript "OTTMUST00000067849.1";
chr9	HAVANA	UTR	121965972	121966078	0	+	.	gene_id "ENSMUSG00000038145.18"; transcript_id "ENSMUST00000139181.2"; gene_type "protein_coding"; gene_name "Snrk"; transcript_type "protein_coding"; transcript_name "Snrk-206"; exon_number 2; exon_id "ENSMUSE00000719598.3"; level 2; protein_id "ENSMUSP00000120582.2"; transcript_support_level "2"; mgi_id "MGI:108104"; tag "mRNA_end_NF"; tag "cds_end_NF"; tag "alternative_5_UTR"; havana_gene "OTTMUSG00000027423.1"; havana_transcript "OTTMUST00000067857.1";
chr9	HAVANA	UTR	121965972	121966078	0	+	.	gene_id "ENSMUSG00000038145.18"; transcript_id "ENSMUST00000134949.8"; gene_type "protein_coding"; gene_name "Snrk"; transcript_type "protein_coding"; transcript_name "Snrk-205"; exon_number 5; exon_id "ENSMUSE00000256497.2"; level 2; protein_id "ENSMUSP00000119878.2"; transcript_support_level "1"; mgi_id "MGI:108104"; tag "mRNA_end_NF"; tag "cds_end_NF"; tag "alternative_5_UTR"; havana_gene "OTTMUSG00000027423.1"; havana_transcript "OTTMUST00000067850.1";
chr9	HAVANA	exon	121965972	121966242	0	+	.	gene_id "ENSMUSG00000038145.18"; transcript_id "ENSMUST00000146832.8"; gene_type "protein_coding"; gene_name "Snrk"; transcript_type "protein_coding"; transcript_name "Snrk-209"; exon_number 5; exon_id "ENSMUSE00000760003.2"; level 2; protein_id "ENSMUSP00000117994.2"; transcript_support_level "3"; mgi_id "MGI:108104"; tag "mRNA_end_NF"; tag "cds_end_NF"; tag "alternative_5_UTR"; havana_gene "OTTMUSG00000027423.1"; havana_transcript "OTTMUST00000067853.1";
chr9	HAVANA	exon	121965972	121966350	0	+	.	gene_id "ENSMUSG00000038145.18"; transcript_id "ENSMUST00000139181.2"; gene_type "protein_coding"; gene_name "Snrk"; transcript_type "protein_coding"; transcript_name "Snrk-206"; exon_number 2; exon_id "ENSMUSE00000719598.3"; level 2; protein_id "ENSMUSP00000120582.2"; transcript_support_level "2"; mgi_id "MGI:108104"; tag "mRNA_end_NF"; tag "cds_end_NF"; tag "alternative_5_UTR"; havana_gene "OTTMUSG00000027423.1"; havana_transcript "OTTMUST00000067857.1";
chr9	HAVANA	exon	121965972	121966667	0	+	.	gene_id "ENSMUSG00000038145.18"; transcript_id "ENSMUST00000119215.9"; gene_type "protein_coding"; gene_name "Snrk"; transcript_type "protein_coding"; transcript_name "Snrk-202"; exon_number 4; exon_id "ENSMUSE00000256497.2"; level 2; protein_id "ENSMUSP00000113906.3"; transcript_support_level "5"; mgi_id "MGI:108104"; tag "mRNA_end_NF"; tag "cds_end_NF"; tag "alternative_5_UTR"; havana_gene "OTTMUSG00000027423.1"; havana_transcript "OTTMUST00000067852.1";
chr9	HAVANA	exon	121965972	121966667	0	+	.	gene_id "ENSMUSG00000038145.18"; transcript_id "ENSMUST00000118886.9"; gene_type "protein_coding"; gene_name "Snrk"; transcript_type "protein_coding"; transcript_name "Snrk-201"; exon_number 3; exon_id "ENSMUSE00000256497.2"; level 2; protein_id "ENSMUSP00000114132.2"; transcript_support_level "1"; mgi_id "MGI:108104"; tag "alternative_5_UTR"; tag "basic"; tag "Ensembl_canonical"; tag "GENCODE_Primary"; tag "appris_principal_1"; tag "CCDS"; ccdsid "CCDS23644.1"; havana_gene "OTTMUSG00000027423.1"; havana_transcript "OTTMUST00000067851.1";
chr9	HAVANA	exon	121965972	121966667	0	+	.	gene_id "ENSMUSG00000038145.18"; transcript_id "ENSMUST00000120173.9"; gene_type "protein_coding"; gene_name "Snrk"; transcript_type "protein_coding"; transcript_name "Snrk-203"; exon_number 2; exon_id "ENSMUSE00000256497.2"; level 2; protein_id "ENSMUSP00000112919.2"; transcript_support_level "1"; mgi_id "MGI:108104"; tag "basic"; tag "appris_principal_1"; tag "CCDS"; ccdsid "CCDS23644.1"; havana_gene "OTTMUSG00000027423.1"; havana_transcript "OTTMUST00000067849.1";
chr9	HAVANA	exon	121965972	121966667	0	+	.	gene_id "ENSMUSG00000038145.18"; transcript_id "ENSMUST00000134949.8"; gene_type "protein_coding"; gene_name "Snrk"; transcript_type "protein_coding"; transcript_name "Snrk-205"; exon_number 5; exon_id "ENSMUSE00000256497.2"; level 2; protein_id "ENSMUSP00000119878.2"; transcript_support_level "1"; mgi_id "MGI:108104"; tag "mRNA_end_NF"; tag "cds_end_NF"; tag "alternative_5_UTR"; havana_gene "OTTMUSG00000027423.1"; havana_transcript "OTTMUST00000067850.1";
chr9	ENSEMBL_gcm37	exon	121965972	121966667	0.0923097734322897	+	.	gene_id "ENSMUSG00000038145.18"; transcript_id "ENSMUSG00000038145.18_tx_8"; exon_id "chr9_121965972_121966667_+"; exonnum "6"; txlen "1817";
chr9	ENSEMBL_gcm37	exon	121965972	121966667	0.0834716036355811	+	.	gene_id "ENSMUSG00000038145.18"; transcript_id "ENSMUSG00000038145.18_tx_9"; exon_id "chr9_121965972_121966667_+"; exonnum "6"; txlen "1791";
chr9	HAVANA	start_codon	121966079	121966081	0	+	0	gene_id "ENSMUSG00000038145.18"; transcript_id "ENSMUST00000119215.9"; gene_type "protein_coding"; gene_name "Snrk"; transcript_type "protein_coding"; transcript_name "Snrk-202"; exon_number 4; exon_id "ENSMUSE00000256497.2"; level 2; protein_id "ENSMUSP00000113906.3"; transcript_support_level "5"; mgi_id "MGI:108104"; tag "mRNA_end_NF"; tag "cds_end_NF"; tag "alternative_5_UTR"; havana_gene "OTTMUSG00000027423.1"; havana_transcript "OTTMUST00000067852.1";
chr9	HAVANA	start_codon	121966079	121966081	0	+	0	gene_id "ENSMUSG00000038145.18"; transcript_id "ENSMUST00000146832.8"; gene_type "protein_coding"; gene_name "Snrk"; transcript_type "protein_coding"; transcript_name "Snrk-209"; exon_number 5; exon_id "ENSMUSE00000760003.2"; level 2; protein_id "ENSMUSP00000117994.2"; transcript_support_level "3"; mgi_id "MGI:108104"; tag "mRNA_end_NF"; tag "cds_end_NF"; tag "alternative_5_UTR"; havana_gene "OTTMUSG00000027423.1"; havana_transcript "OTTMUST00000067853.1";
chr9	HAVANA	start_codon	121966079	121966081	0	+	0	gene_id "ENSMUSG00000038145.18"; transcript_id "ENSMUST00000118886.9"; gene_type "protein_coding"; gene_name "Snrk"; transcript_type "protein_coding"; transcript_name "Snrk-201"; exon_number 3; exon_id "ENSMUSE00000256497.2"; level 2; protein_id "ENSMUSP00000114132.2"; transcript_support_level "1"; mgi_id "MGI:108104"; tag "alternative_5_UTR"; tag "basic"; tag "Ensembl_canonical"; tag "GENCODE_Primary"; tag "appris_principal_1"; tag "CCDS"; ccdsid "CCDS23644.1"; havana_gene "OTTMUSG00000027423.1"; havana_transcript "OTTMUST00000067851.1";
chr9	HAVANA	start_codon	121966079	121966081	0	+	0	gene_id "ENSMUSG00000038145.18"; transcript_id "ENSMUST00000120173.9"; gene_type "protein_coding"; gene_name "Snrk"; transcript_type "protein_coding"; transcript_name "Snrk-203"; exon_number 2; exon_id "ENSMUSE00000256497.2"; level 2; protein_id "ENSMUSP00000112919.2"; transcript_support_level "1"; mgi_id "MGI:108104"; tag "basic"; tag "appris_principal_1"; tag "CCDS"; ccdsid "CCDS23644.1"; havana_gene "OTTMUSG00000027423.1"; havana_transcript "OTTMUST00000067849.1";
chr9	HAVANA	start_codon	121966079	121966081	0	+	0	gene_id "ENSMUSG00000038145.18"; transcript_id "ENSMUST00000139181.2"; gene_type "protein_coding"; gene_name "Snrk"; transcript_type "protein_coding"; transcript_name "Snrk-206"; exon_number 2; exon_id "ENSMUSE00000719598.3"; level 2; protein_id "ENSMUSP00000120582.2"; transcript_support_level "2"; mgi_id "MGI:108104"; tag "mRNA_end_NF"; tag "cds_end_NF"; tag "alternative_5_UTR"; havana_gene "OTTMUSG00000027423.1"; havana_transcript "OTTMUST00000067857.1";
chr9	HAVANA	start_codon	121966079	121966081	0	+	0	gene_id "ENSMUSG00000038145.18"; transcript_id "ENSMUST00000134949.8"; gene_type "protein_coding"; gene_name "Snrk"; transcript_type "protein_coding"; transcript_name "Snrk-205"; exon_number 5; exon_id "ENSMUSE00000256497.2"; level 2; protein_id "ENSMUSP00000119878.2"; transcript_support_level "1"; mgi_id "MGI:108104"; tag "mRNA_end_NF"; tag "cds_end_NF"; tag "alternative_5_UTR"; havana_gene "OTTMUSG00000027423.1"; havana_transcript "OTTMUST00000067850.1";
chr9	HAVANA	CDS	121966079	121966242	0	+	0	gene_id "ENSMUSG00000038145.18"; transcript_id "ENSMUST00000146832.8"; gene_type "protein_coding"; gene_name "Snrk"; transcript_type "protein_coding"; transcript_name "Snrk-209"; exon_number 5; exon_id "ENSMUSE00000760003.2"; level 2; protein_id "ENSMUSP00000117994.2"; transcript_support_level "3"; mgi_id "MGI:108104"; tag "mRNA_end_NF"; tag "cds_end_NF"; tag "alternative_5_UTR"; havana_gene "OTTMUSG00000027423.1"; havana_transcript "OTTMUST00000067853.1";
chr9	HAVANA	CDS	121966079	121966350	0	+	0	gene_id "ENSMUSG00000038145.18"; transcript_id "ENSMUST00000139181.2"; gene_type "protein_coding"; gene_name "Snrk"; transcript_type "protein_coding"; transcript_name "Snrk-206"; exon_number 2; exon_id "ENSMUSE00000719598.3"; level 2; protein_id "ENSMUSP00000120582.2"; transcript_support_level "2"; mgi_id "MGI:108104"; tag "mRNA_end_NF"; tag "cds_end_NF"; tag "alternative_5_UTR"; havana_gene "OTTMUSG00000027423.1"; havana_transcript "OTTMUST00000067857.1";
chr9	HAVANA	CDS	121966079	121966667	0	+	0	gene_id "ENSMUSG00000038145.18"; transcript_id "ENSMUST00000119215.9"; gene_type "protein_coding"; gene_name "Snrk"; transcript_type "protein_coding"; transcript_name "Snrk-202"; exon_number 4; exon_id "ENSMUSE00000256497.2"; level 2; protein_id "ENSMUSP00000113906.3"; transcript_support_level "5"; mgi_id "MGI:108104"; tag "mRNA_end_NF"; tag "cds_end_NF"; tag "alternative_5_UTR"; havana_gene "OTTMUSG00000027423.1"; havana_transcript "OTTMUST00000067852.1";
chr9	HAVANA	CDS	121966079	121966667	0	+	0	gene_id "ENSMUSG00000038145.18"; transcript_id "ENSMUST00000118886.9"; gene_type "protein_coding"; gene_name "Snrk"; transcript_type "protein_coding"; transcript_name "Snrk-201"; exon_number 3; exon_id "ENSMUSE00000256497.2"; level 2; protein_id "ENSMUSP00000114132.2"; transcript_support_level "1"; mgi_id "MGI:108104"; tag "alternative_5_UTR"; tag "basic"; tag "Ensembl_canonical"; tag "GENCODE_Primary"; tag "appris_principal_1"; tag "CCDS"; ccdsid "CCDS23644.1"; havana_gene "OTTMUSG00000027423.1"; havana_transcript "OTTMUST00000067851.1";
chr9	HAVANA	CDS	121966079	121966667	0	+	0	gene_id "ENSMUSG00000038145.18"; transcript_id "ENSMUST00000120173.9"; gene_type "protein_coding"; gene_name "Snrk"; transcript_type "protein_coding"; transcript_name "Snrk-203"; exon_number 2; exon_id "ENSMUSE00000256497.2"; level 2; protein_id "ENSMUSP00000112919.2"; transcript_support_level "1"; mgi_id "MGI:108104"; tag "basic"; tag "appris_principal_1"; tag "CCDS"; ccdsid "CCDS23644.1"; havana_gene "OTTMUSG00000027423.1"; havana_transcript "OTTMUST00000067849.1";
chr9	HAVANA	CDS	121966079	121966667	0	+	0	gene_id "ENSMUSG00000038145.18"; transcript_id "ENSMUST00000134949.8"; gene_type "protein_coding"; gene_name "Snrk"; transcript_type "protein_coding"; transcript_name "Snrk-205"; exon_number 5; exon_id "ENSMUSE00000256497.2"; level 2; protein_id "ENSMUSP00000119878.2"; transcript_support_level "1"; mgi_id "MGI:108104"; tag "mRNA_end_NF"; tag "cds_end_NF"; tag "alternative_5_UTR"; havana_gene "OTTMUSG00000027423.1"; havana_transcript "OTTMUST00000067850.1";
chr9	HAVANA	exon	121971515	121971998	0	+	.	gene_id "ENSMUSG00000111434.2"; transcript_id "ENSMUST00000213905.2"; gene_type "lncRNA"; gene_name "Gm47121"; transcript_type "lncRNA"; transcript_name "Gm47121-201"; exon_number 1; exon_id "ENSMUSE00001404488.2"; level 2; transcript_support_level "5"; mgi_id "MGI:6095868"; tag "basic"; tag "Ensembl_canonical"; tag "GENCODE_Primary"; havana_gene "OTTMUSG00000062716.1"; havana_transcript "OTTMUST00000152763.1";
chr9	HAVANA	gene	121971515	121972774	0	+	.	gene_id "ENSMUSG00000111434.2"; gene_type "lncRNA"; gene_name "Gm47121"; level 2; mgi_id "MGI:6095868"; havana_gene "OTTMUSG00000062716.1";
chr9	HAVANA	transcript	121971515	121972774	0	+	.	gene_id "ENSMUSG00000111434.2"; transcript_id "ENSMUST00000213905.2"; gene_type "lncRNA"; gene_name "Gm47121"; transcript_type "lncRNA"; transcript_name "Gm47121-201"; level 2; transcript_support_level "5"; mgi_id "MGI:6095868"; tag "basic"; tag "Ensembl_canonical"; tag "GENCODE_Primary"; havana_gene "OTTMUSG00000062716.1"; havana_transcript "OTTMUST00000152763.1";
chr9	HAVANA	exon	121972557	121972774	0	+	.	gene_id "ENSMUSG00000111434.2"; transcript_id "ENSMUST00000213905.2"; gene_type "lncRNA"; gene_name "Gm47121"; transcript_type "lncRNA"; transcript_name "Gm47121-201"; exon_number 2; exon_id "ENSMUSE00001401610.2"; level 2; transcript_support_level "5"; mgi_id "MGI:6095868"; tag "basic"; tag "Ensembl_canonical"; tag "GENCODE_Primary"; havana_gene "OTTMUSG00000062716.1"; havana_transcript "OTTMUST00000152763.1";
chr9	HAVANA	exon	121986222	121986292	0	+	.	gene_id "ENSMUSG00000038145.18"; transcript_id "ENSMUST00000119215.9"; gene_type "protein_coding"; gene_name "Snrk"; transcript_type "protein_coding"; transcript_name "Snrk-202"; exon_number 5; exon_id "ENSMUSE00001397144.2"; level 2; protein_id "ENSMUSP00000113906.3"; transcript_support_level "5"; mgi_id "MGI:108104"; tag "mRNA_end_NF"; tag "cds_end_NF"; tag "alternative_5_UTR"; havana_gene "OTTMUSG00000027423.1"; havana_transcript "OTTMUST00000067852.1";
chr9	HAVANA	CDS	121986222	121986292	0	+	2	gene_id "ENSMUSG00000038145.18"; transcript_id "ENSMUST00000119215.9"; gene_type "protein_coding"; gene_name "Snrk"; transcript_type "protein_coding"; transcript_name "Snrk-202"; exon_number 5; exon_id "ENSMUSE00001397144.2"; level 2; protein_id "ENSMUSP00000113906.3"; transcript_support_level "5"; mgi_id "MGI:108104"; tag "mRNA_end_NF"; tag "cds_end_NF"; tag "alternative_5_UTR"; havana_gene "OTTMUSG00000027423.1"; havana_transcript "OTTMUST00000067852.1";
chr9	HAVANA	exon	121986222	121986363	0	+	.	gene_id "ENSMUSG00000038145.18"; transcript_id "ENSMUST00000118886.9"; gene_type "protein_coding"; gene_name "Snrk"; transcript_type "protein_coding"; transcript_name "Snrk-201"; exon_number 4; exon_id "ENSMUSE00000256485.2"; level 2; protein_id "ENSMUSP00000114132.2"; transcript_support_level "1"; mgi_id "MGI:108104"; tag "alternative_5_UTR"; tag "basic"; tag "Ensembl_canonical"; tag "GENCODE_Primary"; tag "appris_principal_1"; tag "CCDS"; ccdsid "CCDS23644.1"; havana_gene "OTTMUSG00000027423.1"; havana_transcript "OTTMUST00000067851.1";
chr9	HAVANA	CDS	121986222	121986363	0	+	2	gene_id "ENSMUSG00000038145.18"; transcript_id "ENSMUST00000118886.9"; gene_type "protein_coding"; gene_name "Snrk"; transcript_type "protein_coding"; transcript_name "Snrk-201"; exon_number 4; exon_id "ENSMUSE00000256485.2"; level 2; protein_id "ENSMUSP00000114132.2"; transcript_support_level "1"; mgi_id "MGI:108104"; tag "alternative_5_UTR"; tag "basic"; tag "Ensembl_canonical"; tag "GENCODE_Primary"; tag "appris_principal_1"; tag "CCDS"; ccdsid "CCDS23644.1"; havana_gene "OTTMUSG00000027423.1"; havana_transcript "OTTMUST00000067851.1";
chr9	HAVANA	exon	121986222	121986363	0	+	.	gene_id "ENSMUSG00000038145.18"; transcript_id "ENSMUST00000120173.9"; gene_type "protein_coding"; gene_name "Snrk"; transcript_type "protein_coding"; transcript_name "Snrk-203"; exon_number 3; exon_id "ENSMUSE00000256485.2"; level 2; protein_id "ENSMUSP00000112919.2"; transcript_support_level "1"; mgi_id "MGI:108104"; tag "basic"; tag "appris_principal_1"; tag "CCDS"; ccdsid "CCDS23644.1"; havana_gene "OTTMUSG00000027423.1"; havana_transcript "OTTMUST00000067849.1";
chr9	HAVANA	CDS	121986222	121986363	0	+	2	gene_id "ENSMUSG00000038145.18"; transcript_id "ENSMUST00000120173.9"; gene_type "protein_coding"; gene_name "Snrk"; transcript_type "protein_coding"; transcript_name "Snrk-203"; exon_number 3; exon_id "ENSMUSE00000256485.2"; level 2; protein_id "ENSMUSP00000112919.2"; transcript_support_level "1"; mgi_id "MGI:108104"; tag "basic"; tag "appris_principal_1"; tag "CCDS"; ccdsid "CCDS23644.1"; havana_gene "OTTMUSG00000027423.1"; havana_transcript "OTTMUST00000067849.1";
chr9	HAVANA	exon	121986222	121986363	0	+	.	gene_id "ENSMUSG00000038145.18"; transcript_id "ENSMUST00000217631.2"; gene_type "protein_coding"; gene_name "Snrk"; transcript_type "protein_coding_CDS_not_defined"; transcript_name "Snrk-212"; exon_number 2; exon_id "ENSMUSE00001402282.2"; level 2; transcript_support_level "5"; mgi_id "MGI:108104"; havana_gene "OTTMUSG00000027423.1"; havana_transcript "OTTMUST00000152759.1";
chr9	HAVANA	exon	121986222	121986363	0	+	.	gene_id "ENSMUSG00000038145.18"; transcript_id "ENSMUST00000134949.8"; gene_type "protein_coding"; gene_name "Snrk"; transcript_type "protein_coding"; transcript_name "Snrk-205"; exon_number 6; exon_id "ENSMUSE00000256485.2"; level 2; protein_id "ENSMUSP00000119878.2"; transcript_support_level "1"; mgi_id "MGI:108104"; tag "mRNA_end_NF"; tag "cds_end_NF"; tag "alternative_5_UTR"; havana_gene "OTTMUSG00000027423.1"; havana_transcript "OTTMUST00000067850.1";
chr9	HAVANA	CDS	121986222	121986363	0	+	2	gene_id "ENSMUSG00000038145.18"; transcript_id "ENSMUST00000134949.8"; gene_type "protein_coding"; gene_name "Snrk"; transcript_type "protein_coding"; transcript_name "Snrk-205"; exon_number 6; exon_id "ENSMUSE00000256485.2"; level 2; protein_id "ENSMUSP00000119878.2"; transcript_support_level "1"; mgi_id "MGI:108104"; tag "mRNA_end_NF"; tag "cds_end_NF"; tag "alternative_5_UTR"; havana_gene "OTTMUSG00000027423.1"; havana_transcript "OTTMUST00000067850.1";
chr9	ENSEMBL_gcm37	exon	121986222	121986363	0.0923097734322897	+	.	gene_id "ENSMUSG00000038145.18"; transcript_id "ENSMUSG00000038145.18_tx_8"; exon_id "chr9_121986222_121986363_+"; exonnum "7"; txlen "1817";
chr9	ENSEMBL_gcm37	exon	121986222	121986363	0.0834716036355811	+	.	gene_id "ENSMUSG00000038145.18"; transcript_id "ENSMUSG00000038145.18_tx_9"; exon_id "chr9_121986222_121986363_+"; exonnum "7"; txlen "1791";
chr9	HAVANA	exon	121989138	121989601	0	+	.	gene_id "ENSMUSG00000038145.18"; transcript_id "ENSMUST00000131169.2"; gene_type "protein_coding"; gene_name "Snrk"; transcript_type "retained_intron"; transcript_name "Snrk-204"; exon_number 1; exon_id "ENSMUSE00000837312.2"; level 2; transcript_support_level "2"; mgi_id "MGI:108104"; havana_gene "OTTMUSG00000027423.1"; havana_transcript "OTTMUST00000067854.1";
chr9	HAVANA	transcript	121989138	121995457	0	+	.	gene_id "ENSMUSG00000038145.18"; transcript_id "ENSMUST00000131169.2"; gene_type "protein_coding"; gene_name "Snrk"; transcript_type "retained_intron"; transcript_name "Snrk-204"; level 2; transcript_support_level "2"; mgi_id "MGI:108104"; havana_gene "OTTMUSG00000027423.1"; havana_transcript "OTTMUST00000067854.1";
chr9	HAVANA	exon	121989389	121989601	0	+	.	gene_id "ENSMUSG00000038145.18"; transcript_id "ENSMUST00000118886.9"; gene_type "protein_coding"; gene_name "Snrk"; transcript_type "protein_coding"; transcript_name "Snrk-201"; exon_number 5; exon_id "ENSMUSE00000256469.2"; level 2; protein_id "ENSMUSP00000114132.2"; transcript_support_level "1"; mgi_id "MGI:108104"; tag "alternative_5_UTR"; tag "basic"; tag "Ensembl_canonical"; tag "GENCODE_Primary"; tag "appris_principal_1"; tag "CCDS"; ccdsid "CCDS23644.1"; havana_gene "OTTMUSG00000027423.1"; havana_transcript "OTTMUST00000067851.1";
chr9	HAVANA	CDS	121989389	121989601	0	+	1	gene_id "ENSMUSG00000038145.18"; transcript_id "ENSMUST00000118886.9"; gene_type "protein_coding"; gene_name "Snrk"; transcript_type "protein_coding"; transcript_name "Snrk-201"; exon_number 5; exon_id "ENSMUSE00000256469.2"; level 2; protein_id "ENSMUSP00000114132.2"; transcript_support_level "1"; mgi_id "MGI:108104"; tag "alternative_5_UTR"; tag "basic"; tag "Ensembl_canonical"; tag "GENCODE_Primary"; tag "appris_principal_1"; tag "CCDS"; ccdsid "CCDS23644.1"; havana_gene "OTTMUSG00000027423.1"; havana_transcript "OTTMUST00000067851.1";
chr9	HAVANA	exon	121989389	121989601	0	+	.	gene_id "ENSMUSG00000038145.18"; transcript_id "ENSMUST00000120173.9"; gene_type "protein_coding"; gene_name "Snrk"; transcript_type "protein_coding"; transcript_name "Snrk-203"; exon_number 4; exon_id "ENSMUSE00000256469.2"; level 2; protein_id "ENSMUSP00000112919.2"; transcript_support_level "1"; mgi_id "MGI:108104"; tag "basic"; tag "appris_principal_1"; tag "CCDS"; ccdsid "CCDS23644.1"; havana_gene "OTTMUSG00000027423.1"; havana_transcript "OTTMUST00000067849.1";
chr9	HAVANA	CDS	121989389	121989601	0	+	1	gene_id "ENSMUSG00000038145.18"; transcript_id "ENSMUST00000120173.9"; gene_type "protein_coding"; gene_name "Snrk"; transcript_type "protein_coding"; transcript_name "Snrk-203"; exon_number 4; exon_id "ENSMUSE00000256469.2"; level 2; protein_id "ENSMUSP00000112919.2"; transcript_support_level "1"; mgi_id "MGI:108104"; tag "basic"; tag "appris_principal_1"; tag "CCDS"; ccdsid "CCDS23644.1"; havana_gene "OTTMUSG00000027423.1"; havana_transcript "OTTMUST00000067849.1";
chr9	HAVANA	exon	121989389	121989601	0	+	.	gene_id "ENSMUSG00000038145.18"; transcript_id "ENSMUST00000217631.2"; gene_type "protein_coding"; gene_name "Snrk"; transcript_type "protein_coding_CDS_not_defined"; transcript_name "Snrk-212"; exon_number 3; exon_id "ENSMUSE00001402257.2"; level 2; transcript_support_level "5"; mgi_id "MGI:108104"; havana_gene "OTTMUSG00000027423.1"; havana_transcript "OTTMUST00000152759.1";
chr9	HAVANA	exon	121989389	121989601	0	+	.	gene_id "ENSMUSG00000038145.18"; transcript_id "ENSMUST00000134949.8"; gene_type "protein_coding"; gene_name "Snrk"; transcript_type "protein_coding"; transcript_name "Snrk-205"; exon_number 7; exon_id "ENSMUSE00000256469.2"; level 2; protein_id "ENSMUSP00000119878.2"; transcript_support_level "1"; mgi_id "MGI:108104"; tag "mRNA_end_NF"; tag "cds_end_NF"; tag "alternative_5_UTR"; havana_gene "OTTMUSG00000027423.1"; havana_transcript "OTTMUST00000067850.1";
chr9	HAVANA	CDS	121989389	121989601	0	+	1	gene_id "ENSMUSG00000038145.18"; transcript_id "ENSMUST00000134949.8"; gene_type "protein_coding"; gene_name "Snrk"; transcript_type "protein_coding"; transcript_name "Snrk-205"; exon_number 7; exon_id "ENSMUSE00000256469.2"; level 2; protein_id "ENSMUSP00000119878.2"; transcript_support_level "1"; mgi_id "MGI:108104"; tag "mRNA_end_NF"; tag "cds_end_NF"; tag "alternative_5_UTR"; havana_gene "OTTMUSG00000027423.1"; havana_transcript "OTTMUST00000067850.1";
chr9	ENSEMBL_gcm37	exon	121989389	121989601	0.0923097734322897	+	.	gene_id "ENSMUSG00000038145.18"; transcript_id "ENSMUSG00000038145.18_tx_8"; exon_id "chr9_121989389_121989601_+"; exonnum "8"; txlen "1817";
chr9	ENSEMBL_gcm37	exon	121989389	121989601	0.0834716036355811	+	.	gene_id "ENSMUSG00000038145.18"; transcript_id "ENSMUSG00000038145.18_tx_9"; exon_id "chr9_121989389_121989601_+"; exonnum "8"; txlen "1791";
chr9	HAVANA	exon	121992935	121993117	0	+	.	gene_id "ENSMUSG00000038145.18"; transcript_id "ENSMUST00000151872.2"; gene_type "protein_coding"; gene_name "Snrk"; transcript_type "retained_intron"; transcript_name "Snrk-210"; exon_number 1; exon_id "ENSMUSE00000726302.2"; level 2; transcript_support_level "2"; mgi_id "MGI:108104"; havana_gene "OTTMUSG00000027423.1"; havana_transcript "OTTMUST00000067855.1";
chr9	HAVANA	transcript	121992935	121995556	0	+	.	gene_id "ENSMUSG00000038145.18"; transcript_id "ENSMUST00000151872.2"; gene_type "protein_coding"; gene_name "Snrk"; transcript_type "retained_intron"; transcript_name "Snrk-210"; level 2; transcript_support_level "2"; mgi_id "MGI:108104"; havana_gene "OTTMUSG00000027423.1"; havana_transcript "OTTMUST00000067855.1";
chr9	HAVANA	exon	121992983	121993017	0	+	.	gene_id "ENSMUSG00000038145.18"; transcript_id "ENSMUST00000217631.2"; gene_type "protein_coding"; gene_name "Snrk"; transcript_type "protein_coding_CDS_not_defined"; transcript_name "Snrk-212"; exon_number 4; exon_id "ENSMUSE00001404397.2"; level 2; transcript_support_level "5"; mgi_id "MGI:108104"; havana_gene "OTTMUSG00000027423.1"; havana_transcript "OTTMUST00000152759.1";
chr9	HAVANA	exon	121992983	121993117	0	+	.	gene_id "ENSMUSG00000038145.18"; transcript_id "ENSMUST00000118886.9"; gene_type "protein_coding"; gene_name "Snrk"; transcript_type "protein_coding"; transcript_name "Snrk-201"; exon_number 6; exon_id "ENSMUSE00001264283.2"; level 2; protein_id "ENSMUSP00000114132.2"; transcript_support_level "1"; mgi_id "MGI:108104"; tag "alternative_5_UTR"; tag "basic"; tag "Ensembl_canonical"; tag "GENCODE_Primary"; tag "appris_principal_1"; tag "CCDS"; ccdsid "CCDS23644.1"; havana_gene "OTTMUSG00000027423.1"; havana_transcript "OTTMUST00000067851.1";
chr9	HAVANA	CDS	121992983	121993117	0	+	1	gene_id "ENSMUSG00000038145.18"; transcript_id "ENSMUST00000118886.9"; gene_type "protein_coding"; gene_name "Snrk"; transcript_type "protein_coding"; transcript_name "Snrk-201"; exon_number 6; exon_id "ENSMUSE00001264283.2"; level 2; protein_id "ENSMUSP00000114132.2"; transcript_support_level "1"; mgi_id "MGI:108104"; tag "alternative_5_UTR"; tag "basic"; tag "Ensembl_canonical"; tag "GENCODE_Primary"; tag "appris_principal_1"; tag "CCDS"; ccdsid "CCDS23644.1"; havana_gene "OTTMUSG00000027423.1"; havana_transcript "OTTMUST00000067851.1";
chr9	HAVANA	exon	121992983	121993117	0	+	.	gene_id "ENSMUSG00000038145.18"; transcript_id "ENSMUST00000120173.9"; gene_type "protein_coding"; gene_name "Snrk"; transcript_type "protein_coding"; transcript_name "Snrk-203"; exon_number 5; exon_id "ENSMUSE00001264283.2"; level 2; protein_id "ENSMUSP00000112919.2"; transcript_support_level "1"; mgi_id "MGI:108104"; tag "basic"; tag "appris_principal_1"; tag "CCDS"; ccdsid "CCDS23644.1"; havana_gene "OTTMUSG00000027423.1"; havana_transcript "OTTMUST00000067849.1";
chr9	HAVANA	CDS	121992983	121993117	0	+	1	gene_id "ENSMUSG00000038145.18"; transcript_id "ENSMUST00000120173.9"; gene_type "protein_coding"; gene_name "Snrk"; transcript_type "protein_coding"; transcript_name "Snrk-203"; exon_number 5; exon_id "ENSMUSE00001264283.2"; level 2; protein_id "ENSMUSP00000112919.2"; transcript_support_level "1"; mgi_id "MGI:108104"; tag "basic"; tag "appris_principal_1"; tag "CCDS"; ccdsid "CCDS23644.1"; havana_gene "OTTMUSG00000027423.1"; havana_transcript "OTTMUST00000067849.1";
chr9	HAVANA	exon	121992983	121993117	0	+	.	gene_id "ENSMUSG00000038145.18"; transcript_id "ENSMUST00000134949.8"; gene_type "protein_coding"; gene_name "Snrk"; transcript_type "protein_coding"; transcript_name "Snrk-205"; exon_number 8; exon_id "ENSMUSE00001264283.2"; level 2; protein_id "ENSMUSP00000119878.2"; transcript_support_level "1"; mgi_id "MGI:108104"; tag "mRNA_end_NF"; tag "cds_end_NF"; tag "alternative_5_UTR"; havana_gene "OTTMUSG00000027423.1"; havana_transcript "OTTMUST00000067850.1";
chr9	HAVANA	CDS	121992983	121993117	0	+	1	gene_id "ENSMUSG00000038145.18"; transcript_id "ENSMUST00000134949.8"; gene_type "protein_coding"; gene_name "Snrk"; transcript_type "protein_coding"; transcript_name "Snrk-205"; exon_number 8; exon_id "ENSMUSE00001264283.2"; level 2; protein_id "ENSMUSP00000119878.2"; transcript_support_level "1"; mgi_id "MGI:108104"; tag "mRNA_end_NF"; tag "cds_end_NF"; tag "alternative_5_UTR"; havana_gene "OTTMUSG00000027423.1"; havana_transcript "OTTMUST00000067850.1";
chr9	HAVANA	exon	121992983	121993117	0	+	.	gene_id "ENSMUSG00000038145.18"; transcript_id "ENSMUST00000131169.2"; gene_type "protein_coding"; gene_name "Snrk"; transcript_type "retained_intron"; transcript_name "Snrk-204"; exon_number 2; exon_id "ENSMUSE00001218230.2"; level 2; transcript_support_level "2"; mgi_id "MGI:108104"; havana_gene "OTTMUSG00000027423.1"; havana_transcript "OTTMUST00000067854.1";
chr9	ENSEMBL_gcm37	exon	121992983	121993117	0.0923097734322897	+	.	gene_id "ENSMUSG00000038145.18"; transcript_id "ENSMUSG00000038145.18_tx_8"; exon_id "chr9_121992983_121993117_+"; exonnum "9"; txlen "1817";
chr9	ENSEMBL_gcm37	exon	121992983	121993117	0.0834716036355811	+	.	gene_id "ENSMUSG00000038145.18"; transcript_id "ENSMUSG00000038145.18_tx_9"; exon_id "chr9_121992983_121993117_+"; exonnum "9"; txlen "1791";
chr9	HAVANA	exon	121995302	121995455	0	+	.	gene_id "ENSMUSG00000038145.18"; transcript_id "ENSMUST00000134949.8"; gene_type "protein_coding"; gene_name "Snrk"; transcript_type "protein_coding"; transcript_name "Snrk-205"; exon_number 9; exon_id "ENSMUSE00000750584.2"; level 2; protein_id "ENSMUSP00000119878.2"; transcript_support_level "1"; mgi_id "MGI:108104"; tag "mRNA_end_NF"; tag "cds_end_NF"; tag "alternative_5_UTR"; havana_gene "OTTMUSG00000027423.1"; havana_transcript "OTTMUST00000067850.1";
chr9	HAVANA	CDS	121995302	121995455	0	+	1	gene_id "ENSMUSG00000038145.18"; transcript_id "ENSMUST00000134949.8"; gene_type "protein_coding"; gene_name "Snrk"; transcript_type "protein_coding"; transcript_name "Snrk-205"; exon_number 9; exon_id "ENSMUSE00000750584.2"; level 2; protein_id "ENSMUSP00000119878.2"; transcript_support_level "1"; mgi_id "MGI:108104"; tag "mRNA_end_NF"; tag "cds_end_NF"; tag "alternative_5_UTR"; havana_gene "OTTMUSG00000027423.1"; havana_transcript "OTTMUST00000067850.1";
chr9	HAVANA	exon	121995302	121995457	0	+	.	gene_id "ENSMUSG00000038145.18"; transcript_id "ENSMUST00000131169.2"; gene_type "protein_coding"; gene_name "Snrk"; transcript_type "retained_intron"; transcript_name "Snrk-204"; exon_number 3; exon_id "ENSMUSE00000818527.2"; level 2; transcript_support_level "2"; mgi_id "MGI:108104"; havana_gene "OTTMUSG00000027423.1"; havana_transcript "OTTMUST00000067854.1";
chr9	ENSEMBL_gcm37	exon	121995302	121995457	0.0923097734322897	+	.	gene_id "ENSMUSG00000038145.18"; transcript_id "ENSMUSG00000038145.18_tx_8"; exon_id "chr9_121995302_121995457_+"; exonnum "10"; txlen "1817";
chr9	ENSEMBL_gcm37	exon	121995302	121995457	0.0834716036355811	+	.	gene_id "ENSMUSG00000038145.18"; transcript_id "ENSMUSG00000038145.18_tx_9"; exon_id "chr9_121995302_121995457_+"; exonnum "10"; txlen "1791";
chr9	HAVANA	exon	121995302	121995556	0	+	.	gene_id "ENSMUSG00000038145.18"; transcript_id "ENSMUST00000151872.2"; gene_type "protein_coding"; gene_name "Snrk"; transcript_type "retained_intron"; transcript_name "Snrk-210"; exon_number 2; exon_id "ENSMUSE00000725682.2"; level 2; transcript_support_level "2"; mgi_id "MGI:108104"; havana_gene "OTTMUSG00000027423.1"; havana_transcript "OTTMUST00000067855.1";
chr9	HAVANA	CDS	121995302	121996466	0	+	1	gene_id "ENSMUSG00000038145.18"; transcript_id "ENSMUST00000118886.9"; gene_type "protein_coding"; gene_name "Snrk"; transcript_type "protein_coding"; transcript_name "Snrk-201"; exon_number 7; exon_id "ENSMUSE00000715210.2"; level 2; protein_id "ENSMUSP00000114132.2"; transcript_support_level "1"; mgi_id "MGI:108104"; tag "alternative_5_UTR"; tag "basic"; tag "Ensembl_canonical"; tag "GENCODE_Primary"; tag "appris_principal_1"; tag "CCDS"; ccdsid "CCDS23644.1"; havana_gene "OTTMUSG00000027423.1"; havana_transcript "OTTMUST00000067851.1";
chr9	HAVANA	CDS	121995302	121996466	0	+	1	gene_id "ENSMUSG00000038145.18"; transcript_id "ENSMUST00000120173.9"; gene_type "protein_coding"; gene_name "Snrk"; transcript_type "protein_coding"; transcript_name "Snrk-203"; exon_number 6; exon_id "ENSMUSE00000715210.2"; level 2; protein_id "ENSMUSP00000112919.2"; transcript_support_level "1"; mgi_id "MGI:108104"; tag "basic"; tag "appris_principal_1"; tag "CCDS"; ccdsid "CCDS23644.1"; havana_gene "OTTMUSG00000027423.1"; havana_transcript "OTTMUST00000067849.1";
chr9	HAVANA	exon	121995302	121998768	0	+	.	gene_id "ENSMUSG00000038145.18"; transcript_id "ENSMUST00000118886.9"; gene_type "protein_coding"; gene_name "Snrk"; transcript_type "protein_coding"; transcript_name "Snrk-201"; exon_number 7; exon_id "ENSMUSE00000715210.2"; level 2; protein_id "ENSMUSP00000114132.2"; transcript_support_level "1"; mgi_id "MGI:108104"; tag "alternative_5_UTR"; tag "basic"; tag "Ensembl_canonical"; tag "GENCODE_Primary"; tag "appris_principal_1"; tag "CCDS"; ccdsid "CCDS23644.1"; havana_gene "OTTMUSG00000027423.1"; havana_transcript "OTTMUST00000067851.1";
chr9	HAVANA	exon	121995302	121998768	0	+	.	gene_id "ENSMUSG00000038145.18"; transcript_id "ENSMUST00000120173.9"; gene_type "protein_coding"; gene_name "Snrk"; transcript_type "protein_coding"; transcript_name "Snrk-203"; exon_number 6; exon_id "ENSMUSE00000715210.2"; level 2; protein_id "ENSMUSP00000112919.2"; transcript_support_level "1"; mgi_id "MGI:108104"; tag "basic"; tag "appris_principal_1"; tag "CCDS"; ccdsid "CCDS23644.1"; havana_gene "OTTMUSG00000027423.1"; havana_transcript "OTTMUST00000067849.1";
chr9	HAVANA	exon	121995810	121996014	0	+	.	gene_id "ENSMUSG00000038145.18"; transcript_id "ENSMUST00000145384.2"; gene_type "protein_coding"; gene_name "Snrk"; transcript_type "protein_coding_CDS_not_defined"; transcript_name "Snrk-208"; exon_number 1; exon_id "ENSMUSE00000820921.2"; level 2; transcript_support_level "3"; mgi_id "MGI:108104"; havana_gene "OTTMUSG00000027423.1"; havana_transcript "OTTMUST00000067856.1";
chr9	HAVANA	transcript	121995810	121996541	0	+	.	gene_id "ENSMUSG00000038145.18"; transcript_id "ENSMUST00000145384.2"; gene_type "protein_coding"; gene_name "Snrk"; transcript_type "protein_coding_CDS_not_defined"; transcript_name "Snrk-208"; level 2; transcript_support_level "3"; mgi_id "MGI:108104"; havana_gene "OTTMUSG00000027423.1"; havana_transcript "OTTMUST00000067856.1";
chr9	HAVANA	exon	121996132	121996541	0	+	.	gene_id "ENSMUSG00000038145.18"; transcript_id "ENSMUST00000145384.2"; gene_type "protein_coding"; gene_name "Snrk"; transcript_type "protein_coding_CDS_not_defined"; transcript_name "Snrk-208"; exon_number 2; exon_id "ENSMUSE00000727977.2"; level 2; transcript_support_level "3"; mgi_id "MGI:108104"; havana_gene "OTTMUSG00000027423.1"; havana_transcript "OTTMUST00000067856.1";
chr9	HAVANA	stop_codon	121996467	121996469	0	+	0	gene_id "ENSMUSG00000038145.18"; transcript_id "ENSMUST00000118886.9"; gene_type "protein_coding"; gene_name "Snrk"; transcript_type "protein_coding"; transcript_name "Snrk-201"; exon_number 7; exon_id "ENSMUSE00000715210.2"; level 2; protein_id "ENSMUSP00000114132.2"; transcript_support_level "1"; mgi_id "MGI:108104"; tag "alternative_5_UTR"; tag "basic"; tag "Ensembl_canonical"; tag "GENCODE_Primary"; tag "appris_principal_1"; tag "CCDS"; ccdsid "CCDS23644.1"; havana_gene "OTTMUSG00000027423.1"; havana_transcript "OTTMUST00000067851.1";
chr9	HAVANA	stop_codon	121996467	121996469	0	+	0	gene_id "ENSMUSG00000038145.18"; transcript_id "ENSMUST00000120173.9"; gene_type "protein_coding"; gene_name "Snrk"; transcript_type "protein_coding"; transcript_name "Snrk-203"; exon_number 6; exon_id "ENSMUSE00000715210.2"; level 2; protein_id "ENSMUSP00000112919.2"; transcript_support_level "1"; mgi_id "MGI:108104"; tag "basic"; tag "appris_principal_1"; tag "CCDS"; ccdsid "CCDS23644.1"; havana_gene "OTTMUSG00000027423.1"; havana_transcript "OTTMUST00000067849.1";
chr9	HAVANA	UTR	121996467	121998768	0	+	.	gene_id "ENSMUSG00000038145.18"; transcript_id "ENSMUST00000118886.9"; gene_type "protein_coding"; gene_name "Snrk"; transcript_type "protein_coding"; transcript_name "Snrk-201"; exon_number 7; exon_id "ENSMUSE00000715210.2"; level 2; protein_id "ENSMUSP00000114132.2"; transcript_support_level "1"; mgi_id "MGI:108104"; tag "alternative_5_UTR"; tag "basic"; tag "Ensembl_canonical"; tag "GENCODE_Primary"; tag "appris_principal_1"; tag "CCDS"; ccdsid "CCDS23644.1"; havana_gene "OTTMUSG00000027423.1"; havana_transcript "OTTMUST00000067851.1";
chr9	HAVANA	UTR	121996467	121998768	0	+	.	gene_id "ENSMUSG00000038145.18"; transcript_id "ENSMUST00000120173.9"; gene_type "protein_coding"; gene_name "Snrk"; transcript_type "protein_coding"; transcript_name "Snrk-203"; exon_number 6; exon_id "ENSMUSE00000715210.2"; level 2; protein_id "ENSMUSP00000112919.2"; transcript_support_level "1"; mgi_id "MGI:108104"; tag "basic"; tag "appris_principal_1"; tag "CCDS"; ccdsid "CCDS23644.1"; havana_gene "OTTMUSG00000027423.1"; havana_transcript "OTTMUST00000067849.1";
chr9	sragcm37_es	exon	122048903	122049073	0.0389720740825939	+	.	gene_id "sragcm37_gene_12382"; transcript_id "sragcm37_gene_12382_tx_1"; exon_id "chr9_122048903_122049073_+"; exonnum "1"; txlen "787";
chr9	sragcm37_es	exon	122048903	122049073	0.0292693818091075	+	.	gene_id "sragcm37_gene_12382"; transcript_id "sragcm37_gene_12382_tx_2"; exon_id "chr9_122048903_122049073_+"; exonnum "1"; txlen "1624";
chr9	sragcm37_es	exon	122048903	122049073	0.00434327179729895	+	.	gene_id "sragcm37_gene_12382"; transcript_id "sragcm37_gene_12382_tx_7"; exon_id "chr9_122048903_122049073_+"; exonnum "1"; txlen "1075";
chr9	sragcm37_mid	exon	122049922	122050263	0.0389720740825939	+	.	gene_id "sragcm37_gene_12382"; transcript_id "sragcm37_gene_12382_tx_1"; exon_id "chr9_122049922_122050263_+"; exonnum "2"; txlen "787";
chr9	sragcm37_mid	exon	122049922	122050263	0.0292693818091075	+	.	gene_id "sragcm37_gene_12382"; transcript_id "sragcm37_gene_12382_tx_2"; exon_id "chr9_122049922_122050263_+"; exonnum "2"; txlen "1624";
chr9	sragcm37_mid	exon	122049922	122050263	0.00434327179729895	+	.	gene_id "sragcm37_gene_12382"; transcript_id "sragcm37_gene_12382_tx_7"; exon_id "chr9_122049922_122050263_+"; exonnum "2"; txlen "1075";
chr9	sragcm37_es	exon	122053416	122053585	0.0111645462046883	+	.	gene_id "sragcm37_gene_12382"; transcript_id "sragcm37_gene_12382_tx_5"; exon_id "chr9_122053416_122053585_+"; exonnum "1"; txlen "760";
chr9	sragcm37_es	exon	122053416	122053585	0.00614050041257855	+	.	gene_id "sragcm37_gene_12382"; transcript_id "sragcm37_gene_12382_tx_6"; exon_id "chr9_122053416_122053585_+"; exonnum "1"; txlen "871";
chr9	sragcm37_mid	exon	122054006	122054033	0.0111645462046883	+	.	gene_id "sragcm37_gene_12382"; transcript_id "sragcm37_gene_12382_tx_5"; exon_id "chr9_122054006_122054033_+"; exonnum "2"; txlen "760";
chr9	sragcm37_mid	exon	122054006	122054033	0.00614050041257855	+	.	gene_id "sragcm37_gene_12382"; transcript_id "sragcm37_gene_12382_tx_6"; exon_id "chr9_122054006_122054033_+"; exonnum "2"; txlen "871";
chr9	sragcm37_mid	exon	122054760	122054937	0.0389720740825939	+	.	gene_id "sragcm37_gene_12382"; transcript_id "sragcm37_gene_12382_tx_1"; exon_id "chr9_122054760_122054937_+"; exonnum "3"; txlen "787";
chr9	sragcm37_mid	exon	122054760	122054937	0.0292693818091075	+	.	gene_id "sragcm37_gene_12382"; transcript_id "sragcm37_gene_12382_tx_2"; exon_id "chr9_122054760_122054937_+"; exonnum "3"; txlen "1624";
chr9	sragcm37_mid	exon	122054760	122054937	0.0111645462046883	+	.	gene_id "sragcm37_gene_12382"; transcript_id "sragcm37_gene_12382_tx_5"; exon_id "chr9_122054760_122054937_+"; exonnum "3"; txlen "760";
chr9	sragcm37_mid	exon	122054760	122054937	0.00614050041257855	+	.	gene_id "sragcm37_gene_12382"; transcript_id "sragcm37_gene_12382_tx_6"; exon_id "chr9_122054760_122054937_+"; exonnum "3"; txlen "871";
chr9	sragcm37_mid	exon	122054760	122054937	0.00434327179729895	+	.	gene_id "sragcm37_gene_12382"; transcript_id "sragcm37_gene_12382_tx_7"; exon_id "chr9_122054760_122054937_+"; exonnum "3"; txlen "1075";
chr9	sragcm37_ss	exon	122056211	122056594	0.0111645462046883	+	.	gene_id "sragcm37_gene_12382"; transcript_id "sragcm37_gene_12382_tx_5"; exon_id "chr9_122056211_122056594_+"; exonnum "4"; txlen "760";
chr9	sragcm37_ss	exon	122056211	122056594	0.00434327179729895	+	.	gene_id "sragcm37_gene_12382"; transcript_id "sragcm37_gene_12382_tx_7"; exon_id "chr9_122056211_122056594_+"; exonnum "4"; txlen "1075";
chr9	sragcm37_ss	exon	122057924	122058856	0.0292693818091075	+	.	gene_id "sragcm37_gene_12382"; transcript_id "sragcm37_gene_12382_tx_2"; exon_id "chr9_122057924_122058856_+"; exonnum "4"; txlen "1624";
chr9	sragcm37_ss	exon	122057947	122058042	0.0389720740825939	+	.	gene_id "sragcm37_gene_12382"; transcript_id "sragcm37_gene_12382_tx_1"; exon_id "chr9_122057947_122058042_+"; exonnum "4"; txlen "787";
chr9	sragcm37_mid	exon	122062653	122062777	0.00614050041257855	+	.	gene_id "sragcm37_gene_12382"; transcript_id "sragcm37_gene_12382_tx_6"; exon_id "chr9_122062653_122062777_+"; exonnum "4"; txlen "871";
chr9	sragcm37_es	exon	122072045	122072239	0.0244871366319238	+	.	gene_id "sragcm37_gene_12382"; transcript_id "sragcm37_gene_12382_tx_3"; exon_id "chr9_122072045_122072239_+"; exonnum "1"; txlen "565";
chr9	sragcm37_mid	exon	122075983	122076198	0.0244871366319238	+	.	gene_id "sragcm37_gene_12382"; transcript_id "sragcm37_gene_12382_tx_3"; exon_id "chr9_122075983_122076198_+"; exonnum "2"; txlen "565";
chr9	sragcm37_mid	exon	122075983	122076198	0.00614050041257855	+	.	gene_id "sragcm37_gene_12382"; transcript_id "sragcm37_gene_12382_tx_6"; exon_id "chr9_122075983_122076198_+"; exonnum "5"; txlen "871";
chr9	sragcm37_mid	exon	122076624	122076777	0.0244871366319238	+	.	gene_id "sragcm37_gene_12382"; transcript_id "sragcm37_gene_12382_tx_3"; exon_id "chr9_122076624_122076777_+"; exonnum "3"; txlen "565";
chr9	sragcm37_mid	exon	122076624	122076777	0.00614050041257855	+	.	gene_id "sragcm37_gene_12382"; transcript_id "sragcm37_gene_12382_tx_6"; exon_id "chr9_122076624_122076777_+"; exonnum "6"; txlen "871";
chr9	sragcm37_es	exon	122106723	122107362	0.0438404644141516	+	.	gene_id "sragcm37_gene_22741"; transcript_id "sragcm37_gene_22741_tx_1"; exon_id "chr9_122106723_122107362_+"; exonnum "1"; txlen "926";
chr9	sragcm37_ss	exon	122108319	122108604	0.0438404644141516	+	.	gene_id "sragcm37_gene_22741"; transcript_id "sragcm37_gene_22741_tx_1"; exon_id "chr9_122108319_122108604_+"; exonnum "2"; txlen "926";
chr9	sragcm37_es	exon	122123529	122123568	0.00105211180514901	+	.	gene_id "ENSMUSG00000129801.1"; transcript_id "ENSMUSG00000129801.1_tx_4"; exon_id "chr9_122123529_122123568_+"; exonnum "1"; txlen "512";
chr9	HAVANA	exon	122124977	122125187	0	+	.	gene_id "ENSMUSG00000111268.2"; transcript_id "ENSMUST00000214412.2"; gene_type "lncRNA"; gene_name "Gm47126"; transcript_type "lncRNA"; transcript_name "Gm47126-201"; exon_number 1; exon_id "ENSMUSE00001402605.2"; level 2; transcript_support_level "5"; mgi_id "MGI:6095876"; tag "basic"; tag "Ensembl_canonical"; tag "GENCODE_Primary"; havana_gene "OTTMUSG00000062721.1"; havana_transcript "OTTMUST00000152788.1";
chr9	HAVANA	gene	122124977	122133945	0	+	.	gene_id "ENSMUSG00000111268.2"; gene_type "lncRNA"; gene_name "Gm47126"; level 2; mgi_id "MGI:6095876"; havana_gene "OTTMUSG00000062721.1";
chr9	HAVANA	transcript	122124977	122133945	0	+	.	gene_id "ENSMUSG00000111268.2"; transcript_id "ENSMUST00000214412.2"; gene_type "lncRNA"; gene_name "Gm47126"; transcript_type "lncRNA"; transcript_name "Gm47126-201"; level 2; transcript_support_level "5"; mgi_id "MGI:6095876"; tag "basic"; tag "Ensembl_canonical"; tag "GENCODE_Primary"; havana_gene "OTTMUSG00000062721.1"; havana_transcript "OTTMUST00000152788.1";
chr9	sragcm37_es	exon	122125555	122125659	0.00925858388531127	+	.	gene_id "ENSMUSG00000129801.1"; transcript_id "ENSMUSG00000129801.1_tx_1"; exon_id "chr9_122125555_122125659_+"; exonnum "1"; txlen "577";
chr9	HAVANA	exon	122133888	122133945	0	+	.	gene_id "ENSMUSG00000111268.2"; transcript_id "ENSMUST00000214412.2"; gene_type "lncRNA"; gene_name "Gm47126"; transcript_type "lncRNA"; transcript_name "Gm47126-201"; exon_number 2; exon_id "ENSMUSE00001399550.2"; level 2; transcript_support_level "5"; mgi_id "MGI:6095876"; tag "basic"; tag "Ensembl_canonical"; tag "GENCODE_Primary"; havana_gene "OTTMUSG00000062721.1"; havana_transcript "OTTMUST00000152788.1";
chr9	HAVANA	exon	122145856	122146078	0	+	.	gene_id "ENSMUSG00000129801.1"; transcript_id "ENSMUST00000295874.1"; gene_type "lncRNA"; gene_name "ENSMUSG00000129801"; transcript_type "lncRNA"; transcript_name "ENSMUST00000295874"; exon_number 1; exon_id "ENSMUSE00001585661.1"; level 2; tag "basic"; tag "Ensembl_canonical"; tag "GENCODE_Primary"; tag "TAGENE";
chr9	HAVANA	gene	122145856	122149146	0	+	.	gene_id "ENSMUSG00000129801.1"; gene_type "lncRNA"; gene_name "ENSMUSG00000129801"; level 2;
chr9	HAVANA	transcript	122145856	122149146	0	+	.	gene_id "ENSMUSG00000129801.1"; transcript_id "ENSMUST00000295874.1"; gene_type "lncRNA"; gene_name "ENSMUSG00000129801"; transcript_type "lncRNA"; transcript_name "ENSMUST00000295874"; level 2; tag "basic"; tag "Ensembl_canonical"; tag "GENCODE_Primary"; tag "TAGENE";
chr9	HAVANA	exon	122145860	122146078	0	+	.	gene_id "ENSMUSG00000129801.1"; transcript_id "ENSMUST00000295875.1"; gene_type "lncRNA"; gene_name "ENSMUSG00000129801"; transcript_type "lncRNA"; transcript_name "ENSMUST00000295875"; exon_number 1; exon_id "ENSMUSE00001585665.1"; level 2; tag "TAGENE";
chr9	HAVANA	transcript	122145860	122149142	0	+	.	gene_id "ENSMUSG00000129801.1"; transcript_id "ENSMUST00000295875.1"; gene_type "lncRNA"; gene_name "ENSMUSG00000129801"; transcript_type "lncRNA"; transcript_name "ENSMUST00000295875"; level 2; tag "TAGENE";
chr9	HAVANA	exon	122145900	122146078	0	+	.	gene_id "ENSMUSG00000129801.1"; transcript_id "ENSMUST00000295876.1"; gene_type "lncRNA"; gene_name "ENSMUSG00000129801"; transcript_type "lncRNA"; transcript_name "ENSMUST00000295876"; exon_number 1; exon_id "ENSMUSE00001585662.1"; level 2; tag "TAGENE";
chr9	HAVANA	transcript	122145900	122149101	0	+	.	gene_id "ENSMUSG00000129801.1"; transcript_id "ENSMUST00000295876.1"; gene_type "lncRNA"; gene_name "ENSMUSG00000129801"; transcript_type "lncRNA"; transcript_name "ENSMUST00000295876"; level 2; tag "TAGENE";
chr9	HAVANA	exon	122146749	122146955	0	+	.	gene_id "ENSMUSG00000129801.1"; transcript_id "ENSMUST00000295877.1"; gene_type "lncRNA"; gene_name "ENSMUSG00000129801"; transcript_type "lncRNA"; transcript_name "ENSMUST00000295877"; exon_number 1; exon_id "ENSMUSE00001585668.1"; level 2; tag "TAGENE";
chr9	HAVANA	transcript	122146749	122149099	0	+	.	gene_id "ENSMUSG00000129801.1"; transcript_id "ENSMUST00000295877.1"; gene_type "lncRNA"; gene_name "ENSMUSG00000129801"; transcript_type "lncRNA"; transcript_name "ENSMUST00000295877"; level 2; tag "TAGENE";
chr9	HAVANA	exon	122146871	122146955	0	+	.	gene_id "ENSMUSG00000129801.1"; transcript_id "ENSMUST00000295874.1"; gene_type "lncRNA"; gene_name "ENSMUSG00000129801"; transcript_type "lncRNA"; transcript_name "ENSMUST00000295874"; exon_number 2; exon_id "ENSMUSE00001585667.1"; level 2; tag "basic"; tag "Ensembl_canonical"; tag "GENCODE_Primary"; tag "TAGENE";
chr9	HAVANA	exon	122146871	122146955	0	+	.	gene_id "ENSMUSG00000129801.1"; transcript_id "ENSMUST00000295875.1"; gene_type "lncRNA"; gene_name "ENSMUSG00000129801"; transcript_type "lncRNA"; transcript_name "ENSMUST00000295875"; exon_number 2; exon_id "ENSMUSE00001585667.1"; level 2; tag "TAGENE";
chr9	HAVANA	exon	122146871	122146955	0	+	.	gene_id "ENSMUSG00000129801.1"; transcript_id "ENSMUST00000295876.1"; gene_type "lncRNA"; gene_name "ENSMUSG00000129801"; transcript_type "lncRNA"; transcript_name "ENSMUST00000295876"; exon_number 2; exon_id "ENSMUSE00001585667.1"; level 2; tag "TAGENE";
chr9	ENSEMBL_gcm37	exon	122146871	122146955	0.00925858388531127	+	.	gene_id "ENSMUSG00000129801.1"; transcript_id "ENSMUSG00000129801.1_tx_1"; exon_id "chr9_122146871_122146955_+"; exonnum "2"; txlen "577";
chr9	ENSEMBL_gcm37	exon	122146871	122146955	0.00105211180514901	+	.	gene_id "ENSMUSG00000129801.1"; transcript_id "ENSMUSG00000129801.1_tx_4"; exon_id "chr9_122146871_122146955_+"; exonnum "2"; txlen "512";
chr9	HAVANA	exon	122148632	122148773	0	+	.	gene_id "ENSMUSG00000129801.1"; transcript_id "ENSMUST00000295874.1"; gene_type "lncRNA"; gene_name "ENSMUSG00000129801"; transcript_type "lncRNA"; transcript_name "ENSMUST00000295874"; exon_number 3; exon_id "ENSMUSE00001585660.1"; level 2; tag "basic"; tag "Ensembl_canonical"; tag "GENCODE_Primary"; tag "TAGENE";
chr9	HAVANA	exon	122148632	122148773	0	+	.	gene_id "ENSMUSG00000129801.1"; transcript_id "ENSMUST00000295877.1"; gene_type "lncRNA"; gene_name "ENSMUSG00000129801"; transcript_type "lncRNA"; transcript_name "ENSMUST00000295877"; exon_number 2; exon_id "ENSMUSE00001585660.1"; level 2; tag "TAGENE";
chr9	ENSEMBL_gcm37	exon	122148632	122148773	0.00925858388531127	+	.	gene_id "ENSMUSG00000129801.1"; transcript_id "ENSMUSG00000129801.1_tx_1"; exon_id "chr9_122148632_122148773_+"; exonnum "3"; txlen "577";
chr9	ENSEMBL_gcm37	exon	122148632	122148773	0.00105211180514901	+	.	gene_id "ENSMUSG00000129801.1"; transcript_id "ENSMUSG00000129801.1_tx_4"; exon_id "chr9_122148632_122148773_+"; exonnum "3"; txlen "512";
chr9	HAVANA	exon	122148632	122149101	0	+	.	gene_id "ENSMUSG00000129801.1"; transcript_id "ENSMUST00000295876.1"; gene_type "lncRNA"; gene_name "ENSMUSG00000129801"; transcript_type "lncRNA"; transcript_name "ENSMUST00000295876"; exon_number 3; exon_id "ENSMUSE00001585669.1"; level 2; tag "TAGENE";
chr9	HAVANA	exon	122148898	122149099	0	+	.	gene_id "ENSMUSG00000129801.1"; transcript_id "ENSMUST00000295877.1"; gene_type "lncRNA"; gene_name "ENSMUSG00000129801"; transcript_type "lncRNA"; transcript_name "ENSMUST00000295877"; exon_number 3; exon_id "ENSMUSE00001585664.1"; level 2; tag "TAGENE";
chr9	HAVANA	exon	122148898	122149142	0	+	.	gene_id "ENSMUSG00000129801.1"; transcript_id "ENSMUST00000295875.1"; gene_type "lncRNA"; gene_name "ENSMUSG00000129801"; transcript_type "lncRNA"; transcript_name "ENSMUST00000295875"; exon_number 3; exon_id "ENSMUSE00001585666.1"; level 2; tag "TAGENE";
chr9	ENSEMBL_gcm37	exon	122148898	122149142	0.00925858388531127	+	.	gene_id "ENSMUSG00000129801.1"; transcript_id "ENSMUSG00000129801.1_tx_1"; exon_id "chr9_122148898_122149142_+"; exonnum "4"; txlen "577";
chr9	ENSEMBL_gcm37	exon	122148898	122149142	0.00105211180514901	+	.	gene_id "ENSMUSG00000129801.1"; transcript_id "ENSMUSG00000129801.1_tx_4"; exon_id "chr9_122148898_122149142_+"; exonnum "4"; txlen "512";
chr9	HAVANA	exon	122148898	122149146	0	+	.	gene_id "ENSMUSG00000129801.1"; transcript_id "ENSMUST00000295874.1"; gene_type "lncRNA"; gene_name "ENSMUSG00000129801"; transcript_type "lncRNA"; transcript_name "ENSMUST00000295874"; exon_number 4; exon_id "ENSMUSE00001585663.1"; level 2; tag "basic"; tag "Ensembl_canonical"; tag "GENCODE_Primary"; tag "TAGENE";
chr9	HAVANA	UTR	122180673	122180851	0	+	.	gene_id "ENSMUSG00000032540.17"; transcript_id "ENSMUST00000156520.8"; gene_type "protein_coding"; gene_name "Abhd5"; transcript_type "protein_coding"; transcript_name "Abhd5-204"; exon_number 1; exon_id "ENSMUSE00000735688.2"; level 2; protein_id "ENSMUSP00000122274.2"; transcript_support_level "1"; mgi_id "MGI:1914719"; tag "basic"; tag "Ensembl_canonical"; tag "GENCODE_Primary"; tag "appris_principal_1"; tag "CCDS"; ccdsid "CCDS23646.1"; havana_gene "OTTMUSG00000022749.1"; havana_transcript "OTTMUST00000054600.1";
chr9	HAVANA	exon	122180673	122180904	0	+	.	gene_id "ENSMUSG00000032540.17"; transcript_id "ENSMUST00000156520.8"; gene_type "protein_coding"; gene_name "Abhd5"; transcript_type "protein_coding"; transcript_name "Abhd5-204"; exon_number 1; exon_id "ENSMUSE00000735688.2"; level 2; protein_id "ENSMUSP00000122274.2"; transcript_support_level "1"; mgi_id "MGI:1914719"; tag "basic"; tag "Ensembl_canonical"; tag "GENCODE_Primary"; tag "appris_principal_1"; tag "CCDS"; ccdsid "CCDS23646.1"; havana_gene "OTTMUSG00000022749.1"; havana_transcript "OTTMUST00000054600.1";
chr9	HAVANA	gene	122180673	122210589	0	+	.	gene_id "ENSMUSG00000032540.17"; gene_type "protein_coding"; gene_name "Abhd5"; level 2; mgi_id "MGI:1914719"; havana_gene "OTTMUSG00000022749.1";
chr9	HAVANA	transcript	122180673	122210589	0	+	.	gene_id "ENSMUSG00000032540.17"; transcript_id "ENSMUST00000156520.8"; gene_type "protein_coding"; gene_name "Abhd5"; transcript_type "protein_coding"; transcript_name "Abhd5-204"; level 2; protein_id "ENSMUSP00000122274.2"; transcript_support_level "1"; mgi_id "MGI:1914719"; tag "basic"; tag "Ensembl_canonical"; tag "GENCODE_Primary"; tag "appris_principal_1"; tag "CCDS"; ccdsid "CCDS23646.1"; havana_gene "OTTMUSG00000022749.1"; havana_transcript "OTTMUST00000054600.1";
chr9	HAVANA	UTR	122180795	122180851	0	+	.	gene_id "ENSMUSG00000032540.17"; transcript_id "ENSMUST00000035128.11"; gene_type "protein_coding"; gene_name "Abhd5"; transcript_type "nonsense_mediated_decay"; transcript_name "Abhd5-201"; exon_number 1; exon_id "ENSMUSE00000956204.2"; level 2; protein_id "ENSMUSP00000135538.2"; transcript_support_level "1"; mgi_id "MGI:1914719"; havana_gene "OTTMUSG00000022749.1"; havana_transcript "OTTMUST00000054601.1";
chr9	HAVANA	UTR	122180795	122180851	0	+	.	gene_id "ENSMUSG00000032540.17"; transcript_id "ENSMUST00000111497.5"; gene_type "protein_coding"; gene_name "Abhd5"; transcript_type "protein_coding"; transcript_name "Abhd5-202"; exon_number 1; exon_id "ENSMUSE00000956204.2"; level 2; protein_id "ENSMUSP00000107123.4"; transcript_support_level "1"; mgi_id "MGI:1914719"; tag "basic"; havana_gene "OTTMUSG00000022749.1"; havana_transcript "OTTMUST00000054602.1";
chr9	HAVANA	exon	122180795	122180904	0	+	.	gene_id "ENSMUSG00000032540.17"; transcript_id "ENSMUST00000035128.11"; gene_type "protein_coding"; gene_name "Abhd5"; transcript_type "nonsense_mediated_decay"; transcript_name "Abhd5-201"; exon_number 1; exon_id "ENSMUSE00000956204.2"; level 2; protein_id "ENSMUSP00000135538.2"; transcript_support_level "1"; mgi_id "MGI:1914719"; havana_gene "OTTMUSG00000022749.1"; havana_transcript "OTTMUST00000054601.1";
chr9	HAVANA	exon	122180795	122180904	0	+	.	gene_id "ENSMUSG00000032540.17"; transcript_id "ENSMUST00000111497.5"; gene_type "protein_coding"; gene_name "Abhd5"; transcript_type "protein_coding"; transcript_name "Abhd5-202"; exon_number 1; exon_id "ENSMUSE00000956204.2"; level 2; protein_id "ENSMUSP00000107123.4"; transcript_support_level "1"; mgi_id "MGI:1914719"; tag "basic"; havana_gene "OTTMUSG00000022749.1"; havana_transcript "OTTMUST00000054602.1";
chr9	HAVANA	transcript	122180795	122208890	0	+	.	gene_id "ENSMUSG00000032540.17"; transcript_id "ENSMUST00000035128.11"; gene_type "protein_coding"; gene_name "Abhd5"; transcript_type "nonsense_mediated_decay"; transcript_name "Abhd5-201"; level 2; protein_id "ENSMUSP00000135538.2"; transcript_support_level "1"; mgi_id "MGI:1914719"; havana_gene "OTTMUSG00000022749.1"; havana_transcript "OTTMUST00000054601.1";
chr9	HAVANA	transcript	122180795	122210589	0	+	.	gene_id "ENSMUSG00000032540.17"; transcript_id "ENSMUST00000111497.5"; gene_type "protein_coding"; gene_name "Abhd5"; transcript_type "protein_coding"; transcript_name "Abhd5-202"; level 2; protein_id "ENSMUSP00000107123.4"; transcript_support_level "1"; mgi_id "MGI:1914719"; tag "basic"; havana_gene "OTTMUSG00000022749.1"; havana_transcript "OTTMUST00000054602.1";
chr9	HAVANA	UTR	122180797	122180851	0	+	.	gene_id "ENSMUSG00000032540.17"; transcript_id "ENSMUST00000175973.2"; gene_type "protein_coding"; gene_name "Abhd5"; transcript_type "nonsense_mediated_decay"; transcript_name "Abhd5-205"; exon_number 1; exon_id "ENSMUSE00001248242.2"; level 2; protein_id "ENSMUSP00000135807.2"; transcript_support_level "2"; mgi_id "MGI:1914719"; havana_gene "OTTMUSG00000022749.1"; havana_transcript "OTTMUST00000110787.1";
chr9	HAVANA	exon	122180797	122180904	0	+	.	gene_id "ENSMUSG00000032540.17"; transcript_id "ENSMUST00000176005.2"; gene_type "protein_coding"; gene_name "Abhd5"; transcript_type "protein_coding_CDS_not_defined"; transcript_name "Abhd5-206"; exon_number 1; exon_id "ENSMUSE00001304977.2"; level 2; transcript_support_level "1"; mgi_id "MGI:1914719"; havana_gene "OTTMUSG00000022749.1"; havana_transcript "OTTMUST00000110786.1";
chr9	HAVANA	exon	122180797	122180904	0	+	.	gene_id "ENSMUSG00000032540.17"; transcript_id "ENSMUST00000175973.2"; gene_type "protein_coding"; gene_name "Abhd5"; transcript_type "nonsense_mediated_decay"; transcript_name "Abhd5-205"; exon_number 1; exon_id "ENSMUSE00001248242.2"; level 2; protein_id "ENSMUSP00000135807.2"; transcript_support_level "2"; mgi_id "MGI:1914719"; havana_gene "OTTMUSG00000022749.1"; havana_transcript "OTTMUST00000110787.1";
chr9	HAVANA	transcript	122180797	122188344	0	+	.	gene_id "ENSMUSG00000032540.17"; transcript_id "ENSMUST00000176005.2"; gene_type "protein_coding"; gene_name "Abhd5"; transcript_type "protein_coding_CDS_not_defined"; transcript_name "Abhd5-206"; level 2; transcript_support_level "1"; mgi_id "MGI:1914719"; havana_gene "OTTMUSG00000022749.1"; havana_transcript "OTTMUST00000110786.1";
chr9	HAVANA	transcript	122180797	122206997	0	+	.	gene_id "ENSMUSG00000032540.17"; transcript_id "ENSMUST00000175973.2"; gene_type "protein_coding"; gene_name "Abhd5"; transcript_type "nonsense_mediated_decay"; transcript_name "Abhd5-205"; level 2; protein_id "ENSMUSP00000135807.2"; transcript_support_level "2"; mgi_id "MGI:1914719"; havana_gene "OTTMUSG00000022749.1"; havana_transcript "OTTMUST00000110787.1";
chr9	HAVANA	transcript	122180810	122183226	0	+	.	gene_id "ENSMUSG00000032540.17"; transcript_id "ENSMUST00000214061.2"; gene_type "protein_coding"; gene_name "Abhd5"; transcript_type "retained_intron"; transcript_name "Abhd5-207"; level 2; transcript_support_level "NA"; mgi_id "MGI:1914719"; havana_gene "OTTMUSG00000022749.1"; havana_transcript "OTTMUST00000152793.1";
chr9	HAVANA	exon	122180810	122183226	0	+	.	gene_id "ENSMUSG00000032540.17"; transcript_id "ENSMUST00000214061.2"; gene_type "protein_coding"; gene_name "Abhd5"; transcript_type "retained_intron"; transcript_name "Abhd5-207"; exon_number 1; exon_id "ENSMUSE00001399683.2"; level 2; transcript_support_level "NA"; mgi_id "MGI:1914719"; havana_gene "OTTMUSG00000022749.1"; havana_transcript "OTTMUST00000152793.1";
chr9	HAVANA	start_codon	122180852	122180854	0	+	0	gene_id "ENSMUSG00000032540.17"; transcript_id "ENSMUST00000156520.8"; gene_type "protein_coding"; gene_name "Abhd5"; transcript_type "protein_coding"; transcript_name "Abhd5-204"; exon_number 1; exon_id "ENSMUSE00000735688.2"; level 2; protein_id "ENSMUSP00000122274.2"; transcript_support_level "1"; mgi_id "MGI:1914719"; tag "basic"; tag "Ensembl_canonical"; tag "GENCODE_Primary"; tag "appris_principal_1"; tag "CCDS"; ccdsid "CCDS23646.1"; havana_gene "OTTMUSG00000022749.1"; havana_transcript "OTTMUST00000054600.1";
chr9	HAVANA	start_codon	122180852	122180854	0	+	0	gene_id "ENSMUSG00000032540.17"; transcript_id "ENSMUST00000035128.11"; gene_type "protein_coding"; gene_name "Abhd5"; transcript_type "nonsense_mediated_decay"; transcript_name "Abhd5-201"; exon_number 1; exon_id "ENSMUSE00000956204.2"; level 2; protein_id "ENSMUSP00000135538.2"; transcript_support_level "1"; mgi_id "MGI:1914719"; havana_gene "OTTMUSG00000022749.1"; havana_transcript "OTTMUST00000054601.1";
chr9	HAVANA	start_codon	122180852	122180854	0	+	0	gene_id "ENSMUSG00000032540.17"; transcript_id "ENSMUST00000111497.5"; gene_type "protein_coding"; gene_name "Abhd5"; transcript_type "protein_coding"; transcript_name "Abhd5-202"; exon_number 1; exon_id "ENSMUSE00000956204.2"; level 2; protein_id "ENSMUSP00000107123.4"; transcript_support_level "1"; mgi_id "MGI:1914719"; tag "basic"; havana_gene "OTTMUSG00000022749.1"; havana_transcript "OTTMUST00000054602.1";
chr9	HAVANA	start_codon	122180852	122180854	0	+	0	gene_id "ENSMUSG00000032540.17"; transcript_id "ENSMUST00000175973.2"; gene_type "protein_coding"; gene_name "Abhd5"; transcript_type "nonsense_mediated_decay"; transcript_name "Abhd5-205"; exon_number 1; exon_id "ENSMUSE00001248242.2"; level 2; protein_id "ENSMUSP00000135807.2"; transcript_support_level "2"; mgi_id "MGI:1914719"; havana_gene "OTTMUSG00000022749.1"; havana_transcript "OTTMUST00000110787.1";
chr9	HAVANA	CDS	122180852	122180904	0	+	0	gene_id "ENSMUSG00000032540.17"; transcript_id "ENSMUST00000156520.8"; gene_type "protein_coding"; gene_name "Abhd5"; transcript_type "protein_coding"; transcript_name "Abhd5-204"; exon_number 1; exon_id "ENSMUSE00000735688.2"; level 2; protein_id "ENSMUSP00000122274.2"; transcript_support_level "1"; mgi_id "MGI:1914719"; tag "basic"; tag "Ensembl_canonical"; tag "GENCODE_Primary"; tag "appris_principal_1"; tag "CCDS"; ccdsid "CCDS23646.1"; havana_gene "OTTMUSG00000022749.1"; havana_transcript "OTTMUST00000054600.1";
chr9	HAVANA	CDS	122180852	122180904	0	+	0	gene_id "ENSMUSG00000032540.17"; transcript_id "ENSMUST00000035128.11"; gene_type "protein_coding"; gene_name "Abhd5"; transcript_type "nonsense_mediated_decay"; transcript_name "Abhd5-201"; exon_number 1; exon_id "ENSMUSE00000956204.2"; level 2; protein_id "ENSMUSP00000135538.2"; transcript_support_level "1"; mgi_id "MGI:1914719"; havana_gene "OTTMUSG00000022749.1"; havana_transcript "OTTMUST00000054601.1";
chr9	HAVANA	CDS	122180852	122180904	0	+	0	gene_id "ENSMUSG00000032540.17"; transcript_id "ENSMUST00000111497.5"; gene_type "protein_coding"; gene_name "Abhd5"; transcript_type "protein_coding"; transcript_name "Abhd5-202"; exon_number 1; exon_id "ENSMUSE00000956204.2"; level 2; protein_id "ENSMUSP00000107123.4"; transcript_support_level "1"; mgi_id "MGI:1914719"; tag "basic"; havana_gene "OTTMUSG00000022749.1"; havana_transcript "OTTMUST00000054602.1";
chr9	HAVANA	CDS	122180852	122180904	0	+	0	gene_id "ENSMUSG00000032540.17"; transcript_id "ENSMUST00000175973.2"; gene_type "protein_coding"; gene_name "Abhd5"; transcript_type "nonsense_mediated_decay"; transcript_name "Abhd5-205"; exon_number 1; exon_id "ENSMUSE00001248242.2"; level 2; protein_id "ENSMUSP00000135807.2"; transcript_support_level "2"; mgi_id "MGI:1914719"; havana_gene "OTTMUSG00000022749.1"; havana_transcript "OTTMUST00000110787.1";
chr9	HAVANA	exon	122180854	122180904	0	+	.	gene_id "ENSMUSG00000032540.17"; transcript_id "ENSMUST00000216775.2"; gene_type "protein_coding"; gene_name "Abhd5"; transcript_type "protein_coding_CDS_not_defined"; transcript_name "Abhd5-208"; exon_number 1; exon_id "ENSMUSE00001399106.2"; level 2; transcript_support_level "3"; mgi_id "MGI:1914719"; havana_gene "OTTMUSG00000022749.1"; havana_transcript "OTTMUST00000152794.1";
chr9	HAVANA	transcript	122180854	122197187	0	+	.	gene_id "ENSMUSG00000032540.17"; transcript_id "ENSMUST00000216775.2"; gene_type "protein_coding"; gene_name "Abhd5"; transcript_type "protein_coding_CDS_not_defined"; transcript_name "Abhd5-208"; level 2; transcript_support_level "3"; mgi_id "MGI:1914719"; havana_gene "OTTMUSG00000022749.1"; havana_transcript "OTTMUST00000152794.1";
chr9	sragcm37_es	exon	122181328	122181509	61.0269618304161	+	.	gene_id "ENSMUSG00000032540.17"; transcript_id "ENSMUSG00000032540.17_tx_3"; exon_id "chr9_122181328_122181509_+"; exonnum "1"; txlen "1408";
chr9	HAVANA	exon	122187986	122188344	0	+	.	gene_id "ENSMUSG00000032540.17"; transcript_id "ENSMUST00000176005.2"; gene_type "protein_coding"; gene_name "Abhd5"; transcript_type "protein_coding_CDS_not_defined"; transcript_name "Abhd5-206"; exon_number 2; exon_id "ENSMUSE00000961952.2"; level 2; transcript_support_level "1"; mgi_id "MGI:1914719"; havana_gene "OTTMUSG00000022749.1"; havana_transcript "OTTMUST00000110786.1";
chr9	HAVANA	exon	122192718	122192769	0	+	.	gene_id "ENSMUSG00000032540.17"; transcript_id "ENSMUST00000154161.3"; gene_type "protein_coding"; gene_name "Abhd5"; transcript_type "protein_coding"; transcript_name "Abhd5-203"; exon_number 1; exon_id "ENSMUSE00000723166.2"; level 2; protein_id "ENSMUSP00000122939.2"; transcript_support_level "3"; mgi_id "MGI:1914719"; tag "mRNA_end_NF"; tag "cds_end_NF"; havana_gene "OTTMUSG00000022749.1"; havana_transcript "OTTMUST00000054603.1";
chr9	HAVANA	UTR	122192718	122192769	0	+	.	gene_id "ENSMUSG00000032540.17"; transcript_id "ENSMUST00000154161.3"; gene_type "protein_coding"; gene_name "Abhd5"; transcript_type "protein_coding"; transcript_name "Abhd5-203"; exon_number 1; exon_id "ENSMUSE00000723166.2"; level 2; protein_id "ENSMUSP00000122939.2"; transcript_support_level "3"; mgi_id "MGI:1914719"; tag "mRNA_end_NF"; tag "cds_end_NF"; havana_gene "OTTMUSG00000022749.1"; havana_transcript "OTTMUST00000054603.1";
chr9	HAVANA	transcript	122192718	122197326	0	+	.	gene_id "ENSMUSG00000032540.17"; transcript_id "ENSMUST00000154161.3"; gene_type "protein_coding"; gene_name "Abhd5"; transcript_type "protein_coding"; transcript_name "Abhd5-203"; level 2; protein_id "ENSMUSP00000122939.2"; transcript_support_level "3"; mgi_id "MGI:1914719"; tag "mRNA_end_NF"; tag "cds_end_NF"; havana_gene "OTTMUSG00000022749.1"; havana_transcript "OTTMUST00000054603.1";
chr9	HAVANA	exon	122192880	122192929	0	+	.	gene_id "ENSMUSG00000032540.17"; transcript_id "ENSMUST00000035128.11"; gene_type "protein_coding"; gene_name "Abhd5"; transcript_type "nonsense_mediated_decay"; transcript_name "Abhd5-201"; exon_number 2; exon_id "ENSMUSE00001213020.2"; level 2; protein_id "ENSMUSP00000135538.2"; transcript_support_level "1"; mgi_id "MGI:1914719"; havana_gene "OTTMUSG00000022749.1"; havana_transcript "OTTMUST00000054601.1";
chr9	HAVANA	CDS	122192880	122192929	0	+	1	gene_id "ENSMUSG00000032540.17"; transcript_id "ENSMUST00000035128.11"; gene_type "protein_coding"; gene_name "Abhd5"; transcript_type "nonsense_mediated_decay"; transcript_name "Abhd5-201"; exon_number 2; exon_id "ENSMUSE00001213020.2"; level 2; protein_id "ENSMUSP00000135538.2"; transcript_support_level "1"; mgi_id "MGI:1914719"; havana_gene "OTTMUSG00000022749.1"; havana_transcript "OTTMUST00000054601.1";
chr9	HAVANA	exon	122192880	122192929	0	+	.	gene_id "ENSMUSG00000032540.17"; transcript_id "ENSMUST00000154161.3"; gene_type "protein_coding"; gene_name "Abhd5"; transcript_type "protein_coding"; transcript_name "Abhd5-203"; exon_number 2; exon_id "ENSMUSE00001236060.2"; level 2; protein_id "ENSMUSP00000122939.2"; transcript_support_level "3"; mgi_id "MGI:1914719"; tag "mRNA_end_NF"; tag "cds_end_NF"; havana_gene "OTTMUSG00000022749.1"; havana_transcript "OTTMUST00000054603.1";
chr9	HAVANA	UTR	122192880	122192929	0	+	.	gene_id "ENSMUSG00000032540.17"; transcript_id "ENSMUST00000154161.3"; gene_type "protein_coding"; gene_name "Abhd5"; transcript_type "protein_coding"; transcript_name "Abhd5-203"; exon_number 2; exon_id "ENSMUSE00001236060.2"; level 2; protein_id "ENSMUSP00000122939.2"; transcript_support_level "3"; mgi_id "MGI:1914719"; tag "mRNA_end_NF"; tag "cds_end_NF"; havana_gene "OTTMUSG00000022749.1"; havana_transcript "OTTMUST00000054603.1";
chr9	HAVANA	CDS	122194201	122194211	0	+	2	gene_id "ENSMUSG00000032540.17"; transcript_id "ENSMUST00000035128.11"; gene_type "protein_coding"; gene_name "Abhd5"; transcript_type "nonsense_mediated_decay"; transcript_name "Abhd5-201"; exon_number 3; exon_id "ENSMUSE00001290656.2"; level 2; protein_id "ENSMUSP00000135538.2"; transcript_support_level "1"; mgi_id "MGI:1914719"; havana_gene "OTTMUSG00000022749.1"; havana_transcript "OTTMUST00000054601.1";
chr9	HAVANA	UTR	122194201	122194276	0	+	.	gene_id "ENSMUSG00000032540.17"; transcript_id "ENSMUST00000154161.3"; gene_type "protein_coding"; gene_name "Abhd5"; transcript_type "protein_coding"; transcript_name "Abhd5-203"; exon_number 3; exon_id "ENSMUSE00001312585.2"; level 2; protein_id "ENSMUSP00000122939.2"; transcript_support_level "3"; mgi_id "MGI:1914719"; tag "mRNA_end_NF"; tag "cds_end_NF"; havana_gene "OTTMUSG00000022749.1"; havana_transcript "OTTMUST00000054603.1";
chr9	HAVANA	exon	122194201	122194286	0	+	.	gene_id "ENSMUSG00000032540.17"; transcript_id "ENSMUST00000156520.8"; gene_type "protein_coding"; gene_name "Abhd5"; transcript_type "protein_coding"; transcript_name "Abhd5-204"; exon_number 2; exon_id "ENSMUSE00001204977.2"; level 2; protein_id "ENSMUSP00000122274.2"; transcript_support_level "1"; mgi_id "MGI:1914719"; tag "basic"; tag "Ensembl_canonical"; tag "GENCODE_Primary"; tag "appris_principal_1"; tag "CCDS"; ccdsid "CCDS23646.1"; havana_gene "OTTMUSG00000022749.1"; havana_transcript "OTTMUST00000054600.1";
chr9	HAVANA	CDS	122194201	122194286	0	+	1	gene_id "ENSMUSG00000032540.17"; transcript_id "ENSMUST00000156520.8"; gene_type "protein_coding"; gene_name "Abhd5"; transcript_type "protein_coding"; transcript_name "Abhd5-204"; exon_number 2; exon_id "ENSMUSE00001204977.2"; level 2; protein_id "ENSMUSP00000122274.2"; transcript_support_level "1"; mgi_id "MGI:1914719"; tag "basic"; tag "Ensembl_canonical"; tag "GENCODE_Primary"; tag "appris_principal_1"; tag "CCDS"; ccdsid "CCDS23646.1"; havana_gene "OTTMUSG00000022749.1"; havana_transcript "OTTMUST00000054600.1";
chr9	HAVANA	exon	122194201	122194286	0	+	.	gene_id "ENSMUSG00000032540.17"; transcript_id "ENSMUST00000035128.11"; gene_type "protein_coding"; gene_name "Abhd5"; transcript_type "nonsense_mediated_decay"; transcript_name "Abhd5-201"; exon_number 3; exon_id "ENSMUSE00001290656.2"; level 2; protein_id "ENSMUSP00000135538.2"; transcript_support_level "1"; mgi_id "MGI:1914719"; havana_gene "OTTMUSG00000022749.1"; havana_transcript "OTTMUST00000054601.1";
chr9	HAVANA	exon	122194201	122194286	0	+	.	gene_id "ENSMUSG00000032540.17"; transcript_id "ENSMUST00000154161.3"; gene_type "protein_coding"; gene_name "Abhd5"; transcript_type "protein_coding"; transcript_name "Abhd5-203"; exon_number 3; exon_id "ENSMUSE00001312585.2"; level 2; protein_id "ENSMUSP00000122939.2"; transcript_support_level "3"; mgi_id "MGI:1914719"; tag "mRNA_end_NF"; tag "cds_end_NF"; havana_gene "OTTMUSG00000022749.1"; havana_transcript "OTTMUST00000054603.1";
chr9	ENSEMBL_gcm37	exon	122194201	122194286	61.0269618304161	+	.	gene_id "ENSMUSG00000032540.17"; transcript_id "ENSMUSG00000032540.17_tx_3"; exon_id "chr9_122194201_122194286_+"; exonnum "2"; txlen "1408";
chr9	HAVANA	exon	122194201	122194302	0	+	.	gene_id "ENSMUSG00000032540.17"; transcript_id "ENSMUST00000216775.2"; gene_type "protein_coding"; gene_name "Abhd5"; transcript_type "protein_coding_CDS_not_defined"; transcript_name "Abhd5-208"; exon_number 2; exon_id "ENSMUSE00001403712.2"; level 2; transcript_support_level "3"; mgi_id "MGI:1914719"; havana_gene "OTTMUSG00000022749.1"; havana_transcript "OTTMUST00000152794.1";
chr9	HAVANA	stop_codon	122194212	122194214	0	+	0	gene_id "ENSMUSG00000032540.17"; transcript_id "ENSMUST00000035128.11"; gene_type "protein_coding"; gene_name "Abhd5"; transcript_type "nonsense_mediated_decay"; transcript_name "Abhd5-201"; exon_number 3; exon_id "ENSMUSE00001290656.2"; level 2; protein_id "ENSMUSP00000135538.2"; transcript_support_level "1"; mgi_id "MGI:1914719"; havana_gene "OTTMUSG00000022749.1"; havana_transcript "OTTMUST00000054601.1";
chr9	HAVANA	UTR	122194212	122194286	0	+	.	gene_id "ENSMUSG00000032540.17"; transcript_id "ENSMUST00000035128.11"; gene_type "protein_coding"; gene_name "Abhd5"; transcript_type "nonsense_mediated_decay"; transcript_name "Abhd5-201"; exon_number 3; exon_id "ENSMUSE00001290656.2"; level 2; protein_id "ENSMUSP00000135538.2"; transcript_support_level "1"; mgi_id "MGI:1914719"; havana_gene "OTTMUSG00000022749.1"; havana_transcript "OTTMUST00000054601.1";
chr9	HAVANA	start_codon	122194277	122194279	0	+	0	gene_id "ENSMUSG00000032540.17"; transcript_id "ENSMUST00000154161.3"; gene_type "protein_coding"; gene_name "Abhd5"; transcript_type "protein_coding"; transcript_name "Abhd5-203"; exon_number 3; exon_id "ENSMUSE00001312585.2"; level 2; protein_id "ENSMUSP00000122939.2"; transcript_support_level "3"; mgi_id "MGI:1914719"; tag "mRNA_end_NF"; tag "cds_end_NF"; havana_gene "OTTMUSG00000022749.1"; havana_transcript "OTTMUST00000054603.1";
chr9	HAVANA	CDS	122194277	122194286	0	+	0	gene_id "ENSMUSG00000032540.17"; transcript_id "ENSMUST00000154161.3"; gene_type "protein_coding"; gene_name "Abhd5"; transcript_type "protein_coding"; transcript_name "Abhd5-203"; exon_number 3; exon_id "ENSMUSE00001312585.2"; level 2; protein_id "ENSMUSP00000122939.2"; transcript_support_level "3"; mgi_id "MGI:1914719"; tag "mRNA_end_NF"; tag "cds_end_NF"; havana_gene "OTTMUSG00000022749.1"; havana_transcript "OTTMUST00000054603.1";
chr9	HAVANA	CDS	122196954	122197038	0	+	1	gene_id "ENSMUSG00000032540.17"; transcript_id "ENSMUST00000175973.2"; gene_type "protein_coding"; gene_name "Abhd5"; transcript_type "nonsense_mediated_decay"; transcript_name "Abhd5-205"; exon_number 2; exon_id "ENSMUSE00001249892.2"; level 2; protein_id "ENSMUSP00000135807.2"; transcript_support_level "2"; mgi_id "MGI:1914719"; havana_gene "OTTMUSG00000022749.1"; havana_transcript "OTTMUST00000110787.1";
chr9	HAVANA	exon	122196954	122197187	0	+	.	gene_id "ENSMUSG00000032540.17"; transcript_id "ENSMUST00000216775.2"; gene_type "protein_coding"; gene_name "Abhd5"; transcript_type "protein_coding_CDS_not_defined"; transcript_name "Abhd5-208"; exon_number 3; exon_id "ENSMUSE00001397775.2"; level 2; transcript_support_level "3"; mgi_id "MGI:1914719"; havana_gene "OTTMUSG00000022749.1"; havana_transcript "OTTMUST00000152794.1";
chr9	HAVANA	exon	122196954	122197326	0	+	.	gene_id "ENSMUSG00000032540.17"; transcript_id "ENSMUST00000156520.8"; gene_type "protein_coding"; gene_name "Abhd5"; transcript_type "protein_coding"; transcript_name "Abhd5-204"; exon_number 3; exon_id "ENSMUSE00001375478.2"; level 2; protein_id "ENSMUSP00000122274.2"; transcript_support_level "1"; mgi_id "MGI:1914719"; tag "basic"; tag "Ensembl_canonical"; tag "GENCODE_Primary"; tag "appris_principal_1"; tag "CCDS"; ccdsid "CCDS23646.1"; havana_gene "OTTMUSG00000022749.1"; havana_transcript "OTTMUST00000054600.1";
chr9	HAVANA	CDS	122196954	122197326	0	+	2	gene_id "ENSMUSG00000032540.17"; transcript_id "ENSMUST00000156520.8"; gene_type "protein_coding"; gene_name "Abhd5"; transcript_type "protein_coding"; transcript_name "Abhd5-204"; exon_number 3; exon_id "ENSMUSE00001375478.2"; level 2; protein_id "ENSMUSP00000122274.2"; transcript_support_level "1"; mgi_id "MGI:1914719"; tag "basic"; tag "Ensembl_canonical"; tag "GENCODE_Primary"; tag "appris_principal_1"; tag "CCDS"; ccdsid "CCDS23646.1"; havana_gene "OTTMUSG00000022749.1"; havana_transcript "OTTMUST00000054600.1";
chr9	HAVANA	exon	122196954	122197326	0	+	.	gene_id "ENSMUSG00000032540.17"; transcript_id "ENSMUST00000035128.11"; gene_type "protein_coding"; gene_name "Abhd5"; transcript_type "nonsense_mediated_decay"; transcript_name "Abhd5-201"; exon_number 4; exon_id "ENSMUSE00001262884.2"; level 2; protein_id "ENSMUSP00000135538.2"; transcript_support_level "1"; mgi_id "MGI:1914719"; havana_gene "OTTMUSG00000022749.1"; havana_transcript "OTTMUST00000054601.1";
chr9	HAVANA	UTR	122196954	122197326	0	+	.	gene_id "ENSMUSG00000032540.17"; transcript_id "ENSMUST00000035128.11"; gene_type "protein_coding"; gene_name "Abhd5"; transcript_type "nonsense_mediated_decay"; transcript_name "Abhd5-201"; exon_number 4; exon_id "ENSMUSE00001262884.2"; level 2; protein_id "ENSMUSP00000135538.2"; transcript_support_level "1"; mgi_id "MGI:1914719"; havana_gene "OTTMUSG00000022749.1"; havana_transcript "OTTMUST00000054601.1";
chr9	HAVANA	exon	122196954	122197326	0	+	.	gene_id "ENSMUSG00000032540.17"; transcript_id "ENSMUST00000175973.2"; gene_type "protein_coding"; gene_name "Abhd5"; transcript_type "nonsense_mediated_decay"; transcript_name "Abhd5-205"; exon_number 2; exon_id "ENSMUSE00001249892.2"; level 2; protein_id "ENSMUSP00000135807.2"; transcript_support_level "2"; mgi_id "MGI:1914719"; havana_gene "OTTMUSG00000022749.1"; havana_transcript "OTTMUST00000110787.1";
chr9	HAVANA	exon	122196954	122197326	0	+	.	gene_id "ENSMUSG00000032540.17"; transcript_id "ENSMUST00000154161.3"; gene_type "protein_coding"; gene_name "Abhd5"; transcript_type "protein_coding"; transcript_name "Abhd5-203"; exon_number 4; exon_id "ENSMUSE00001375478.2"; level 2; protein_id "ENSMUSP00000122939.2"; transcript_support_level "3"; mgi_id "MGI:1914719"; tag "mRNA_end_NF"; tag "cds_end_NF"; havana_gene "OTTMUSG00000022749.1"; havana_transcript "OTTMUST00000054603.1";
chr9	HAVANA	CDS	122196954	122197326	0	+	2	gene_id "ENSMUSG00000032540.17"; transcript_id "ENSMUST00000154161.3"; gene_type "protein_coding"; gene_name "Abhd5"; transcript_type "protein_coding"; transcript_name "Abhd5-203"; exon_number 4; exon_id "ENSMUSE00001375478.2"; level 2; protein_id "ENSMUSP00000122939.2"; transcript_support_level "3"; mgi_id "MGI:1914719"; tag "mRNA_end_NF"; tag "cds_end_NF"; havana_gene "OTTMUSG00000022749.1"; havana_transcript "OTTMUST00000054603.1";
chr9	ENSEMBL_gcm37	exon	122196954	122197326	61.0269618304161	+	.	gene_id "ENSMUSG00000032540.17"; transcript_id "ENSMUSG00000032540.17_tx_3"; exon_id "chr9_122196954_122197326_+"; exonnum "3"; txlen "1408";
chr9	HAVANA	stop_codon	122197039	122197041	0	+	0	gene_id "ENSMUSG00000032540.17"; transcript_id "ENSMUST00000175973.2"; gene_type "protein_coding"; gene_name "Abhd5"; transcript_type "nonsense_mediated_decay"; transcript_name "Abhd5-205"; exon_number 2; exon_id "ENSMUSE00001249892.2"; level 2; protein_id "ENSMUSP00000135807.2"; transcript_support_level "2"; mgi_id "MGI:1914719"; havana_gene "OTTMUSG00000022749.1"; havana_transcript "OTTMUST00000110787.1";
chr9	HAVANA	UTR	122197039	122197326	0	+	.	gene_id "ENSMUSG00000032540.17"; transcript_id "ENSMUST00000175973.2"; gene_type "protein_coding"; gene_name "Abhd5"; transcript_type "nonsense_mediated_decay"; transcript_name "Abhd5-205"; exon_number 2; exon_id "ENSMUSE00001249892.2"; level 2; protein_id "ENSMUSP00000135807.2"; transcript_support_level "2"; mgi_id "MGI:1914719"; havana_gene "OTTMUSG00000022749.1"; havana_transcript "OTTMUST00000110787.1";
chr9	HAVANA	exon	122204971	122205125	0	+	.	gene_id "ENSMUSG00000032540.17"; transcript_id "ENSMUST00000156520.8"; gene_type "protein_coding"; gene_name "Abhd5"; transcript_type "protein_coding"; transcript_name "Abhd5-204"; exon_number 4; exon_id "ENSMUSE00001247817.2"; level 2; protein_id "ENSMUSP00000122274.2"; transcript_support_level "1"; mgi_id "MGI:1914719"; tag "basic"; tag "Ensembl_canonical"; tag "GENCODE_Primary"; tag "appris_principal_1"; tag "CCDS"; ccdsid "CCDS23646.1"; havana_gene "OTTMUSG00000022749.1"; havana_transcript "OTTMUST00000054600.1";
chr9	HAVANA	CDS	122204971	122205125	0	+	1	gene_id "ENSMUSG00000032540.17"; transcript_id "ENSMUST00000156520.8"; gene_type "protein_coding"; gene_name "Abhd5"; transcript_type "protein_coding"; transcript_name "Abhd5-204"; exon_number 4; exon_id "ENSMUSE00001247817.2"; level 2; protein_id "ENSMUSP00000122274.2"; transcript_support_level "1"; mgi_id "MGI:1914719"; tag "basic"; tag "Ensembl_canonical"; tag "GENCODE_Primary"; tag "appris_principal_1"; tag "CCDS"; ccdsid "CCDS23646.1"; havana_gene "OTTMUSG00000022749.1"; havana_transcript "OTTMUST00000054600.1";
chr9	HAVANA	exon	122204971	122205125	0	+	.	gene_id "ENSMUSG00000032540.17"; transcript_id "ENSMUST00000035128.11"; gene_type "protein_coding"; gene_name "Abhd5"; transcript_type "nonsense_mediated_decay"; transcript_name "Abhd5-201"; exon_number 5; exon_id "ENSMUSE00001227751.2"; level 2; protein_id "ENSMUSP00000135538.2"; transcript_support_level "1"; mgi_id "MGI:1914719"; havana_gene "OTTMUSG00000022749.1"; havana_transcript "OTTMUST00000054601.1";
chr9	HAVANA	UTR	122204971	122205125	0	+	.	gene_id "ENSMUSG00000032540.17"; transcript_id "ENSMUST00000035128.11"; gene_type "protein_coding"; gene_name "Abhd5"; transcript_type "nonsense_mediated_decay"; transcript_name "Abhd5-201"; exon_number 5; exon_id "ENSMUSE00001227751.2"; level 2; protein_id "ENSMUSP00000135538.2"; transcript_support_level "1"; mgi_id "MGI:1914719"; havana_gene "OTTMUSG00000022749.1"; havana_transcript "OTTMUST00000054601.1";
chr9	HAVANA	exon	122204971	122205125	0	+	.	gene_id "ENSMUSG00000032540.17"; transcript_id "ENSMUST00000111497.5"; gene_type "protein_coding"; gene_name "Abhd5"; transcript_type "protein_coding"; transcript_name "Abhd5-202"; exon_number 2; exon_id "ENSMUSE00001247817.2"; level 2; protein_id "ENSMUSP00000107123.4"; transcript_support_level "1"; mgi_id "MGI:1914719"; tag "basic"; havana_gene "OTTMUSG00000022749.1"; havana_transcript "OTTMUST00000054602.1";
chr9	HAVANA	CDS	122204971	122205125	0	+	1	gene_id "ENSMUSG00000032540.17"; transcript_id "ENSMUST00000111497.5"; gene_type "protein_coding"; gene_name "Abhd5"; transcript_type "protein_coding"; transcript_name "Abhd5-202"; exon_number 2; exon_id "ENSMUSE00001247817.2"; level 2; protein_id "ENSMUSP00000107123.4"; transcript_support_level "1"; mgi_id "MGI:1914719"; tag "basic"; havana_gene "OTTMUSG00000022749.1"; havana_transcript "OTTMUST00000054602.1";
chr9	HAVANA	exon	122204971	122205125	0	+	.	gene_id "ENSMUSG00000032540.17"; transcript_id "ENSMUST00000175973.2"; gene_type "protein_coding"; gene_name "Abhd5"; transcript_type "nonsense_mediated_decay"; transcript_name "Abhd5-205"; exon_number 3; exon_id "ENSMUSE00001227751.2"; level 2; protein_id "ENSMUSP00000135807.2"; transcript_support_level "2"; mgi_id "MGI:1914719"; havana_gene "OTTMUSG00000022749.1"; havana_transcript "OTTMUST00000110787.1";
chr9	HAVANA	UTR	122204971	122205125	0	+	.	gene_id "ENSMUSG00000032540.17"; transcript_id "ENSMUST00000175973.2"; gene_type "protein_coding"; gene_name "Abhd5"; transcript_type "nonsense_mediated_decay"; transcript_name "Abhd5-205"; exon_number 3; exon_id "ENSMUSE00001227751.2"; level 2; protein_id "ENSMUSP00000135807.2"; transcript_support_level "2"; mgi_id "MGI:1914719"; havana_gene "OTTMUSG00000022749.1"; havana_transcript "OTTMUST00000110787.1";
chr9	ENSEMBL_gcm37	exon	122204971	122205125	61.0269618304161	+	.	gene_id "ENSMUSG00000032540.17"; transcript_id "ENSMUSG00000032540.17_tx_3"; exon_id "chr9_122204971_122205125_+"; exonnum "4"; txlen "1408";
chr9	HAVANA	exon	122206924	122206997	0	+	.	gene_id "ENSMUSG00000032540.17"; transcript_id "ENSMUST00000175973.2"; gene_type "protein_coding"; gene_name "Abhd5"; transcript_type "nonsense_mediated_decay"; transcript_name "Abhd5-205"; exon_number 4; exon_id "ENSMUSE00000953485.2"; level 2; protein_id "ENSMUSP00000135807.2"; transcript_support_level "2"; mgi_id "MGI:1914719"; havana_gene "OTTMUSG00000022749.1"; havana_transcript "OTTMUST00000110787.1";
chr9	HAVANA	UTR	122206924	122206997	0	+	.	gene_id "ENSMUSG00000032540.17"; transcript_id "ENSMUST00000175973.2"; gene_type "protein_coding"; gene_name "Abhd5"; transcript_type "nonsense_mediated_decay"; transcript_name "Abhd5-205"; exon_number 4; exon_id "ENSMUSE00000953485.2"; level 2; protein_id "ENSMUSP00000135807.2"; transcript_support_level "2"; mgi_id "MGI:1914719"; havana_gene "OTTMUSG00000022749.1"; havana_transcript "OTTMUST00000110787.1";
chr9	HAVANA	exon	122206924	122207035	0	+	.	gene_id "ENSMUSG00000032540.17"; transcript_id "ENSMUST00000156520.8"; gene_type "protein_coding"; gene_name "Abhd5"; transcript_type "protein_coding"; transcript_name "Abhd5-204"; exon_number 5; exon_id "ENSMUSE00001280637.2"; level 2; protein_id "ENSMUSP00000122274.2"; transcript_support_level "1"; mgi_id "MGI:1914719"; tag "basic"; tag "Ensembl_canonical"; tag "GENCODE_Primary"; tag "appris_principal_1"; tag "CCDS"; ccdsid "CCDS23646.1"; havana_gene "OTTMUSG00000022749.1"; havana_transcript "OTTMUST00000054600.1";
chr9	HAVANA	CDS	122206924	122207035	0	+	2	gene_id "ENSMUSG00000032540.17"; transcript_id "ENSMUST00000156520.8"; gene_type "protein_coding"; gene_name "Abhd5"; transcript_type "protein_coding"; transcript_name "Abhd5-204"; exon_number 5; exon_id "ENSMUSE00001280637.2"; level 2; protein_id "ENSMUSP00000122274.2"; transcript_support_level "1"; mgi_id "MGI:1914719"; tag "basic"; tag "Ensembl_canonical"; tag "GENCODE_Primary"; tag "appris_principal_1"; tag "CCDS"; ccdsid "CCDS23646.1"; havana_gene "OTTMUSG00000022749.1"; havana_transcript "OTTMUST00000054600.1";
chr9	HAVANA	exon	122206924	122207035	0	+	.	gene_id "ENSMUSG00000032540.17"; transcript_id "ENSMUST00000035128.11"; gene_type "protein_coding"; gene_name "Abhd5"; transcript_type "nonsense_mediated_decay"; transcript_name "Abhd5-201"; exon_number 6; exon_id "ENSMUSE00001245458.2"; level 2; protein_id "ENSMUSP00000135538.2"; transcript_support_level "1"; mgi_id "MGI:1914719"; havana_gene "OTTMUSG00000022749.1"; havana_transcript "OTTMUST00000054601.1";
chr9	HAVANA	UTR	122206924	122207035	0	+	.	gene_id "ENSMUSG00000032540.17"; transcript_id "ENSMUST00000035128.11"; gene_type "protein_coding"; gene_name "Abhd5"; transcript_type "nonsense_mediated_decay"; transcript_name "Abhd5-201"; exon_number 6; exon_id "ENSMUSE00001245458.2"; level 2; protein_id "ENSMUSP00000135538.2"; transcript_support_level "1"; mgi_id "MGI:1914719"; havana_gene "OTTMUSG00000022749.1"; havana_transcript "OTTMUST00000054601.1";
chr9	HAVANA	exon	122206924	122207035	0	+	.	gene_id "ENSMUSG00000032540.17"; transcript_id "ENSMUST00000111497.5"; gene_type "protein_coding"; gene_name "Abhd5"; transcript_type "protein_coding"; transcript_name "Abhd5-202"; exon_number 3; exon_id "ENSMUSE00001280637.2"; level 2; protein_id "ENSMUSP00000107123.4"; transcript_support_level "1"; mgi_id "MGI:1914719"; tag "basic"; havana_gene "OTTMUSG00000022749.1"; havana_transcript "OTTMUST00000054602.1";
chr9	HAVANA	CDS	122206924	122207035	0	+	2	gene_id "ENSMUSG00000032540.17"; transcript_id "ENSMUST00000111497.5"; gene_type "protein_coding"; gene_name "Abhd5"; transcript_type "protein_coding"; transcript_name "Abhd5-202"; exon_number 3; exon_id "ENSMUSE00001280637.2"; level 2; protein_id "ENSMUSP00000107123.4"; transcript_support_level "1"; mgi_id "MGI:1914719"; tag "basic"; havana_gene "OTTMUSG00000022749.1"; havana_transcript "OTTMUST00000054602.1";
chr9	ENSEMBL_gcm37	exon	122206924	122207035	61.0269618304161	+	.	gene_id "ENSMUSG00000032540.17"; transcript_id "ENSMUSG00000032540.17_tx_3"; exon_id "chr9_122206924_122207035_+"; exonnum "5"; txlen "1408";
chr9	HAVANA	exon	122207887	122208073	0	+	.	gene_id "ENSMUSG00000032540.17"; transcript_id "ENSMUST00000156520.8"; gene_type "protein_coding"; gene_name "Abhd5"; transcript_type "protein_coding"; transcript_name "Abhd5-204"; exon_number 6; exon_id "ENSMUSE00001306928.2"; level 2; protein_id "ENSMUSP00000122274.2"; transcript_support_level "1"; mgi_id "MGI:1914719"; tag "basic"; tag "Ensembl_canonical"; tag "GENCODE_Primary"; tag "appris_principal_1"; tag "CCDS"; ccdsid "CCDS23646.1"; havana_gene "OTTMUSG00000022749.1"; havana_transcript "OTTMUST00000054600.1";
chr9	HAVANA	CDS	122207887	122208073	0	+	1	gene_id "ENSMUSG00000032540.17"; transcript_id "ENSMUST00000156520.8"; gene_type "protein_coding"; gene_name "Abhd5"; transcript_type "protein_coding"; transcript_name "Abhd5-204"; exon_number 6; exon_id "ENSMUSE00001306928.2"; level 2; protein_id "ENSMUSP00000122274.2"; transcript_support_level "1"; mgi_id "MGI:1914719"; tag "basic"; tag "Ensembl_canonical"; tag "GENCODE_Primary"; tag "appris_principal_1"; tag "CCDS"; ccdsid "CCDS23646.1"; havana_gene "OTTMUSG00000022749.1"; havana_transcript "OTTMUST00000054600.1";
chr9	HAVANA	exon	122207887	122208073	0	+	.	gene_id "ENSMUSG00000032540.17"; transcript_id "ENSMUST00000035128.11"; gene_type "protein_coding"; gene_name "Abhd5"; transcript_type "nonsense_mediated_decay"; transcript_name "Abhd5-201"; exon_number 7; exon_id "ENSMUSE00001233959.2"; level 2; protein_id "ENSMUSP00000135538.2"; transcript_support_level "1"; mgi_id "MGI:1914719"; havana_gene "OTTMUSG00000022749.1"; havana_transcript "OTTMUST00000054601.1";
chr9	HAVANA	UTR	122207887	122208073	0	+	.	gene_id "ENSMUSG00000032540.17"; transcript_id "ENSMUST00000035128.11"; gene_type "protein_coding"; gene_name "Abhd5"; transcript_type "nonsense_mediated_decay"; transcript_name "Abhd5-201"; exon_number 7; exon_id "ENSMUSE00001233959.2"; level 2; protein_id "ENSMUSP00000135538.2"; transcript_support_level "1"; mgi_id "MGI:1914719"; havana_gene "OTTMUSG00000022749.1"; havana_transcript "OTTMUST00000054601.1";
chr9	HAVANA	exon	122207887	122208073	0	+	.	gene_id "ENSMUSG00000032540.17"; transcript_id "ENSMUST00000111497.5"; gene_type "protein_coding"; gene_name "Abhd5"; transcript_type "protein_coding"; transcript_name "Abhd5-202"; exon_number 4; exon_id "ENSMUSE00001306928.2"; level 2; protein_id "ENSMUSP00000107123.4"; transcript_support_level "1"; mgi_id "MGI:1914719"; tag "basic"; havana_gene "OTTMUSG00000022749.1"; havana_transcript "OTTMUST00000054602.1";
chr9	HAVANA	CDS	122207887	122208073	0	+	1	gene_id "ENSMUSG00000032540.17"; transcript_id "ENSMUST00000111497.5"; gene_type "protein_coding"; gene_name "Abhd5"; transcript_type "protein_coding"; transcript_name "Abhd5-202"; exon_number 4; exon_id "ENSMUSE00001306928.2"; level 2; protein_id "ENSMUSP00000107123.4"; transcript_support_level "1"; mgi_id "MGI:1914719"; tag "basic"; havana_gene "OTTMUSG00000022749.1"; havana_transcript "OTTMUST00000054602.1";
chr9	ENSEMBL_gcm37	exon	122207887	122208073	61.0269618304161	+	.	gene_id "ENSMUSG00000032540.17"; transcript_id "ENSMUSG00000032540.17_tx_3"; exon_id "chr9_122207887_122208073_+"; exonnum "6"; txlen "1408";
chr9	HAVANA	CDS	122208578	122208664	0	+	0	gene_id "ENSMUSG00000032540.17"; transcript_id "ENSMUST00000156520.8"; gene_type "protein_coding"; gene_name "Abhd5"; transcript_type "protein_coding"; transcript_name "Abhd5-204"; exon_number 7; exon_id "ENSMUSE00000829547.2"; level 2; protein_id "ENSMUSP00000122274.2"; transcript_support_level "1"; mgi_id "MGI:1914719"; tag "basic"; tag "Ensembl_canonical"; tag "GENCODE_Primary"; tag "appris_principal_1"; tag "CCDS"; ccdsid "CCDS23646.1"; havana_gene "OTTMUSG00000022749.1"; havana_transcript "OTTMUST00000054600.1";
chr9	HAVANA	CDS	122208578	122208664	0	+	0	gene_id "ENSMUSG00000032540.17"; transcript_id "ENSMUST00000111497.5"; gene_type "protein_coding"; gene_name "Abhd5"; transcript_type "protein_coding"; transcript_name "Abhd5-202"; exon_number 5; exon_id "ENSMUSE00000829547.2"; level 2; protein_id "ENSMUSP00000107123.4"; transcript_support_level "1"; mgi_id "MGI:1914719"; tag "basic"; havana_gene "OTTMUSG00000022749.1"; havana_transcript "OTTMUST00000054602.1";
chr9	HAVANA	exon	122208578	122208890	0	+	.	gene_id "ENSMUSG00000032540.17"; transcript_id "ENSMUST00000035128.11"; gene_type "protein_coding"; gene_name "Abhd5"; transcript_type "nonsense_mediated_decay"; transcript_name "Abhd5-201"; exon_number 8; exon_id "ENSMUSE00000255923.4"; level 2; protein_id "ENSMUSP00000135538.2"; transcript_support_level "1"; mgi_id "MGI:1914719"; havana_gene "OTTMUSG00000022749.1"; havana_transcript "OTTMUST00000054601.1";
chr9	HAVANA	UTR	122208578	122208890	0	+	.	gene_id "ENSMUSG00000032540.17"; transcript_id "ENSMUST00000035128.11"; gene_type "protein_coding"; gene_name "Abhd5"; transcript_type "nonsense_mediated_decay"; transcript_name "Abhd5-201"; exon_number 8; exon_id "ENSMUSE00000255923.4"; level 2; protein_id "ENSMUSP00000135538.2"; transcript_support_level "1"; mgi_id "MGI:1914719"; havana_gene "OTTMUSG00000022749.1"; havana_transcript "OTTMUST00000054601.1";
chr9	ENSEMBL_gcm37	exon	122208578	122208890	61.0269618304161	+	.	gene_id "ENSMUSG00000032540.17"; transcript_id "ENSMUSG00000032540.17_tx_3"; exon_id "chr9_122208578_122208890_+"; exonnum "7"; txlen "1408";
chr9	HAVANA	exon	122208578	122210589	0	+	.	gene_id "ENSMUSG00000032540.17"; transcript_id "ENSMUST00000156520.8"; gene_type "protein_coding"; gene_name "Abhd5"; transcript_type "protein_coding"; transcript_name "Abhd5-204"; exon_number 7; exon_id "ENSMUSE00000829547.2"; level 2; protein_id "ENSMUSP00000122274.2"; transcript_support_level "1"; mgi_id "MGI:1914719"; tag "basic"; tag "Ensembl_canonical"; tag "GENCODE_Primary"; tag "appris_principal_1"; tag "CCDS"; ccdsid "CCDS23646.1"; havana_gene "OTTMUSG00000022749.1"; havana_transcript "OTTMUST00000054600.1";
chr9	HAVANA	exon	122208578	122210589	0	+	.	gene_id "ENSMUSG00000032540.17"; transcript_id "ENSMUST00000111497.5"; gene_type "protein_coding"; gene_name "Abhd5"; transcript_type "protein_coding"; transcript_name "Abhd5-202"; exon_number 5; exon_id "ENSMUSE00000829547.2"; level 2; protein_id "ENSMUSP00000107123.4"; transcript_support_level "1"; mgi_id "MGI:1914719"; tag "basic"; havana_gene "OTTMUSG00000022749.1"; havana_transcript "OTTMUST00000054602.1";
chr9	HAVANA	stop_codon	122208665	122208667	0	+	0	gene_id "ENSMUSG00000032540.17"; transcript_id "ENSMUST00000156520.8"; gene_type "protein_coding"; gene_name "Abhd5"; transcript_type "protein_coding"; transcript_name "Abhd5-204"; exon_number 7; exon_id "ENSMUSE00000829547.2"; level 2; protein_id "ENSMUSP00000122274.2"; transcript_support_level "1"; mgi_id "MGI:1914719"; tag "basic"; tag "Ensembl_canonical"; tag "GENCODE_Primary"; tag "appris_principal_1"; tag "CCDS"; ccdsid "CCDS23646.1"; havana_gene "OTTMUSG00000022749.1"; havana_transcript "OTTMUST00000054600.1";
chr9	HAVANA	stop_codon	122208665	122208667	0	+	0	gene_id "ENSMUSG00000032540.17"; transcript_id "ENSMUST00000111497.5"; gene_type "protein_coding"; gene_name "Abhd5"; transcript_type "protein_coding"; transcript_name "Abhd5-202"; exon_number 5; exon_id "ENSMUSE00000829547.2"; level 2; protein_id "ENSMUSP00000107123.4"; transcript_support_level "1"; mgi_id "MGI:1914719"; tag "basic"; havana_gene "OTTMUSG00000022749.1"; havana_transcript "OTTMUST00000054602.1";
chr9	HAVANA	UTR	122208665	122210589	0	+	.	gene_id "ENSMUSG00000032540.17"; transcript_id "ENSMUST00000156520.8"; gene_type "protein_coding"; gene_name "Abhd5"; transcript_type "protein_coding"; transcript_name "Abhd5-204"; exon_number 7; exon_id "ENSMUSE00000829547.2"; level 2; protein_id "ENSMUSP00000122274.2"; transcript_support_level "1"; mgi_id "MGI:1914719"; tag "basic"; tag "Ensembl_canonical"; tag "GENCODE_Primary"; tag "appris_principal_1"; tag "CCDS"; ccdsid "CCDS23646.1"; havana_gene "OTTMUSG00000022749.1"; havana_transcript "OTTMUST00000054600.1";
chr9	HAVANA	UTR	122208665	122210589	0	+	.	gene_id "ENSMUSG00000032540.17"; transcript_id "ENSMUST00000111497.5"; gene_type "protein_coding"; gene_name "Abhd5"; transcript_type "protein_coding"; transcript_name "Abhd5-202"; exon_number 5; exon_id "ENSMUSE00000829547.2"; level 2; protein_id "ENSMUSP00000107123.4"; transcript_support_level "1"; mgi_id "MGI:1914719"; tag "basic"; havana_gene "OTTMUSG00000022749.1"; havana_transcript "OTTMUST00000054602.1";
chr9	sragcm37_es	exon	122248819	122249110	0.0203050721161956	+	.	gene_id "ENSMUSG00000111192.3"; transcript_id "ENSMUSG00000111192.3_tx_3"; exon_id "chr9_122248819_122249110_+"; exonnum "1"; txlen "652";
chr9	sragcm37_mid	exon	122251059	122251117	0.0203050721161956	+	.	gene_id "ENSMUSG00000111192.3"; transcript_id "ENSMUSG00000111192.3_tx_3"; exon_id "chr9_122251059_122251117_+"; exonnum "2"; txlen "652";
chr9	HAVANA	gene	122251143	122252535	0	+	.	gene_id "ENSMUSG00000111192.3"; gene_type "lncRNA"; gene_name "Gm47128"; level 2; mgi_id "MGI:6095880"; havana_gene "OTTMUSG00000062735.1";
chr9	HAVANA	transcript	122251143	122252535	0	+	.	gene_id "ENSMUSG00000111192.3"; transcript_id "ENSMUST00000378877.1"; gene_type "lncRNA"; gene_name "Gm47128"; transcript_type "lncRNA"; transcript_name "Gm47128-202"; level 2; mgi_id "MGI:6095880"; tag "basic"; tag "Ensembl_canonical"; tag "GENCODE_Primary"; tag "TAGENE"; havana_gene "OTTMUSG00000062735.1";
chr9	HAVANA	exon	122251143	122252535	0	+	.	gene_id "ENSMUSG00000111192.3"; transcript_id "ENSMUST00000378877.1"; gene_type "lncRNA"; gene_name "Gm47128"; transcript_type "lncRNA"; transcript_name "Gm47128-202"; exon_number 1; exon_id "ENSMUSE00001744992.1"; level 2; mgi_id "MGI:6095880"; tag "basic"; tag "Ensembl_canonical"; tag "GENCODE_Primary"; tag "TAGENE"; havana_gene "OTTMUSG00000062735.1";
chr9	HAVANA	exon	122251187	122251255	0	+	.	gene_id "ENSMUSG00000111192.3"; transcript_id "ENSMUST00000378878.1"; gene_type "lncRNA"; gene_name "Gm47128"; transcript_type "lncRNA"; transcript_name "Gm47128-203"; exon_number 1; exon_id "ENSMUSE00001744996.1"; level 2; mgi_id "MGI:6095880"; tag "basic"; tag "TAGENE"; havana_gene "OTTMUSG00000062735.1";
chr9	HAVANA	transcript	122251187	122252521	0	+	.	gene_id "ENSMUSG00000111192.3"; transcript_id "ENSMUST00000378878.1"; gene_type "lncRNA"; gene_name "Gm47128"; transcript_type "lncRNA"; transcript_name "Gm47128-203"; level 2; mgi_id "MGI:6095880"; tag "basic"; tag "TAGENE"; havana_gene "OTTMUSG00000062735.1";
chr9	HAVANA	exon	122251189	122251226	0	+	.	gene_id "ENSMUSG00000111192.3"; transcript_id "ENSMUST00000214078.3"; gene_type "lncRNA"; gene_name "Gm47128"; transcript_type "lncRNA"; transcript_name "Gm47128-201"; exon_number 1; exon_id "ENSMUSE00001744994.1"; level 2; transcript_support_level "5"; mgi_id "MGI:6095880"; tag "RNA_Seq_supported_only"; tag "TAGENE"; havana_gene "OTTMUSG00000062735.1"; havana_transcript "OTTMUST00000152826.1";
chr9	HAVANA	transcript	122251189	122252521	0	+	.	gene_id "ENSMUSG00000111192.3"; transcript_id "ENSMUST00000214078.3"; gene_type "lncRNA"; gene_name "Gm47128"; transcript_type "lncRNA"; transcript_name "Gm47128-201"; level 2; transcript_support_level "5"; mgi_id "MGI:6095880"; tag "RNA_Seq_supported_only"; tag "TAGENE"; havana_gene "OTTMUSG00000062735.1"; havana_transcript "OTTMUST00000152826.1";
chr9	HAVANA	exon	122251272	122251856	0	+	.	gene_id "ENSMUSG00000111192.3"; transcript_id "ENSMUST00000378879.1"; gene_type "lncRNA"; gene_name "Gm47128"; transcript_type "lncRNA"; transcript_name "Gm47128-204"; exon_number 1; exon_id "ENSMUSE00001744993.1"; level 2; mgi_id "MGI:6095880"; tag "basic"; tag "TAGENE"; havana_gene "OTTMUSG00000062735.1";
chr9	HAVANA	transcript	122251272	122252535	0	+	.	gene_id "ENSMUSG00000111192.3"; transcript_id "ENSMUST00000378879.1"; gene_type "lncRNA"; gene_name "Gm47128"; transcript_type "lncRNA"; transcript_name "Gm47128-204"; level 2; mgi_id "MGI:6095880"; tag "basic"; tag "TAGENE"; havana_gene "OTTMUSG00000062735.1";
chr9	HAVANA	exon	122252221	122252521	0	+	.	gene_id "ENSMUSG00000111192.3"; transcript_id "ENSMUST00000378878.1"; gene_type "lncRNA"; gene_name "Gm47128"; transcript_type "lncRNA"; transcript_name "Gm47128-203"; exon_number 2; exon_id "ENSMUSE00001744997.1"; level 2; mgi_id "MGI:6095880"; tag "basic"; tag "TAGENE"; havana_gene "OTTMUSG00000062735.1";
chr9	HAVANA	exon	122252221	122252521	0	+	.	gene_id "ENSMUSG00000111192.3"; transcript_id "ENSMUST00000214078.3"; gene_type "lncRNA"; gene_name "Gm47128"; transcript_type "lncRNA"; transcript_name "Gm47128-201"; exon_number 2; exon_id "ENSMUSE00001744997.1"; level 2; transcript_support_level "5"; mgi_id "MGI:6095880"; tag "RNA_Seq_supported_only"; tag "TAGENE"; havana_gene "OTTMUSG00000062735.1"; havana_transcript "OTTMUST00000152826.1";
chr9	ENSEMBL_gcm37	exon	122252221	122252521	0.0203050721161956	+	.	gene_id "ENSMUSG00000111192.3"; transcript_id "ENSMUSG00000111192.3_tx_3"; exon_id "chr9_122252221_122252521_+"; exonnum "3"; txlen "652";
chr9	HAVANA	exon	122252221	122252535	0	+	.	gene_id "ENSMUSG00000111192.3"; transcript_id "ENSMUST00000378879.1"; gene_type "lncRNA"; gene_name "Gm47128"; transcript_type "lncRNA"; transcript_name "Gm47128-204"; exon_number 2; exon_id "ENSMUSE00001744995.1"; level 2; mgi_id "MGI:6095880"; tag "basic"; tag "TAGENE"; havana_gene "OTTMUSG00000062735.1";
chr9	sragcm37_es	exon	122287518	122287720	0.182000925429943	+	.	gene_id "sragcm37_gene_15177"; transcript_id "sragcm37_gene_15177_tx_1"; exon_id "chr9_122287518_122287720_+"; exonnum "1"; txlen "682";
chr9	sragcm37_es	exon	122305316	122305564	0.00597649654145007	+	.	gene_id "sragcm37_gene_15177"; transcript_id "sragcm37_gene_15177_tx_2"; exon_id "chr9_122305316_122305564_+"; exonnum "1"; txlen "893";
chr9	sragcm37_mid	exon	122306085	122306249	0.00597649654145007	+	.	gene_id "sragcm37_gene_15177"; transcript_id "sragcm37_gene_15177_tx_2"; exon_id "chr9_122306085_122306249_+"; exonnum "2"; txlen "893";
chr9	sragcm37_ss	exon	122306725	122307203	0.182000925429943	+	.	gene_id "sragcm37_gene_15177"; transcript_id "sragcm37_gene_15177_tx_1"; exon_id "chr9_122306725_122307203_+"; exonnum "2"; txlen "682";
chr9	sragcm37_ss	exon	122306725	122307203	0.00597649654145007	+	.	gene_id "sragcm37_gene_15177"; transcript_id "sragcm37_gene_15177_tx_2"; exon_id "chr9_122306725_122307203_+"; exonnum "3"; txlen "893";
chr9	HAVANA	gene	122307815	122308327	0	+	.	gene_id "ENSMUSG00000110725.2"; gene_type "processed_pseudogene"; gene_name "Gm47129"; level 2; mgi_id "MGI:6095882"; havana_gene "OTTMUSG00000062736.1";
chr9	HAVANA	transcript	122307815	122308327	0	+	.	gene_id "ENSMUSG00000110725.2"; transcript_id "ENSMUST00000214531.2"; gene_type "processed_pseudogene"; gene_name "Gm47129"; transcript_type "processed_pseudogene"; transcript_name "Gm47129-201"; level 2; transcript_support_level "NA"; mgi_id "MGI:6095882"; ont "PGO:0000004"; tag "basic"; tag "Ensembl_canonical"; tag "GENCODE_Primary"; havana_gene "OTTMUSG00000062736.1"; havana_transcript "OTTMUST00000152827.1";
chr9	HAVANA	exon	122307815	122308327	0	+	.	gene_id "ENSMUSG00000110725.2"; transcript_id "ENSMUST00000214531.2"; gene_type "processed_pseudogene"; gene_name "Gm47129"; transcript_type "processed_pseudogene"; transcript_name "Gm47129-201"; exon_number 1; exon_id "ENSMUSE00001402087.2"; level 2; transcript_support_level "NA"; mgi_id "MGI:6095882"; ont "PGO:0000004"; tag "basic"; tag "Ensembl_canonical"; tag "GENCODE_Primary"; havana_gene "OTTMUSG00000062736.1"; havana_transcript "OTTMUST00000152827.1";
chr9	sragcm37_es	exon	122325376	122325518	0.0498807595959486	+	.	gene_id "sragcm37_gene_24208"; transcript_id "sragcm37_gene_24208_tx_1"; exon_id "chr9_122325376_122325518_+"; exonnum "1"; txlen "893";
chr9	sragcm37_ss	exon	122337618	122338367	0.0498807595959486	+	.	gene_id "sragcm37_gene_24208"; transcript_id "sragcm37_gene_24208_tx_1"; exon_id "chr9_122337618_122338367_+"; exonnum "2"; txlen "893";
chr9	HAVANA	exon	122364290	122364374	0	+	.	gene_id "ENSMUSG00000123969.1"; transcript_id "ENSMUST00000261197.1"; gene_type "lncRNA"; gene_name "ENSMUSG00000123969"; transcript_type "lncRNA"; transcript_name "ENSMUST00000261197"; exon_number 1; exon_id "ENSMUSE00001518651.1"; level 2; tag "basic"; tag "Ensembl_canonical"; tag "GENCODE_Primary"; tag "TAGENE";
chr9	HAVANA	gene	122364290	122376029	0	+	.	gene_id "ENSMUSG00000123969.1"; gene_type "lncRNA"; gene_name "ENSMUSG00000123969"; level 2;
chr9	HAVANA	transcript	122364290	122376029	0	+	.	gene_id "ENSMUSG00000123969.1"; transcript_id "ENSMUST00000261197.1"; gene_type "lncRNA"; gene_name "ENSMUSG00000123969"; transcript_type "lncRNA"; transcript_name "ENSMUST00000261197"; level 2; tag "basic"; tag "Ensembl_canonical"; tag "GENCODE_Primary"; tag "TAGENE";
chr9	sragcm37_es	exon	122364801	122364865	0.0280435606944965	+	.	gene_id "ENSMUSG00000123969.1"; transcript_id "ENSMUSG00000123969.1_tx_2"; exon_id "chr9_122364801_122364865_+"; exonnum "1"; txlen "934";
chr9	HAVANA	exon	122375161	122376029	0	+	.	gene_id "ENSMUSG00000123969.1"; transcript_id "ENSMUST00000261197.1"; gene_type "lncRNA"; gene_name "ENSMUSG00000123969"; transcript_type "lncRNA"; transcript_name "ENSMUST00000261197"; exon_number 2; exon_id "ENSMUSE00001518650.1"; level 2; tag "basic"; tag "Ensembl_canonical"; tag "GENCODE_Primary"; tag "TAGENE";
chr9	ENSEMBL_gcm37	exon	122375161	122376029	0.0280435606944965	+	.	gene_id "ENSMUSG00000123969.1"; transcript_id "ENSMUSG00000123969.1_tx_2"; exon_id "chr9_122375161_122376029_+"; exonnum "2"; txlen "934";
chr9	sragcm37_es	exon	122379862	122380115	0.0121828583344944	+	.	gene_id "sragcm37_gene_22008"; transcript_id "sragcm37_gene_22008_tx_2"; exon_id "chr9_122379862_122380115_+"; exonnum "1"; txlen "767";
chr9	sragcm37_mid	exon	122382694	122382804	0.0121828583344944	+	.	gene_id "sragcm37_gene_22008"; transcript_id "sragcm37_gene_22008_tx_2"; exon_id "chr9_122382694_122382804_+"; exonnum "2"; txlen "767";
chr9	sragcm37_mid	exon	122386099	122386393	0.0121828583344944	+	.	gene_id "sragcm37_gene_22008"; transcript_id "sragcm37_gene_22008_tx_2"; exon_id "chr9_122386099_122386393_+"; exonnum "3"; txlen "767";
chr9	sragcm37_ss	exon	122390269	122390375	0.0121828583344944	+	.	gene_id "sragcm37_gene_22008"; transcript_id "sragcm37_gene_22008_tx_2"; exon_id "chr9_122390269_122390375_+"; exonnum "4"; txlen "767";
chr9	HAVANA	exon	122397495	122397980	0	+	.	gene_id "ENSMUSG00000097736.10"; transcript_id "ENSMUST00000278195.1"; gene_type "lncRNA"; gene_name "9530059O14Rik"; transcript_type "lncRNA"; transcript_name "9530059O14Rik-216"; exon_number 1; exon_id "ENSMUSE00001551361.1"; level 2; mgi_id "MGI:2442421"; tag "basic"; tag "TAGENE"; havana_gene "OTTMUSG00000062740.1";
chr9	HAVANA	transcript	122397495	122484589	0	+	.	gene_id "ENSMUSG00000097736.10"; transcript_id "ENSMUST00000278195.1"; gene_type "lncRNA"; gene_name "9530059O14Rik"; transcript_type "lncRNA"; transcript_name "9530059O14Rik-216"; level 2; mgi_id "MGI:2442421"; tag "basic"; tag "TAGENE"; havana_gene "OTTMUSG00000062740.1";
chr9	HAVANA	gene	122397495	122541477	0	+	.	gene_id "ENSMUSG00000097736.10"; gene_type "lncRNA"; gene_name "9530059O14Rik"; level 2; mgi_id "MGI:2442421"; tag "ncRNA_host"; havana_gene "OTTMUSG00000062740.1";
chr9	HAVANA	exon	122397664	122397980	0	+	.	gene_id "ENSMUSG00000097736.10"; transcript_id "ENSMUST00000278187.1"; gene_type "lncRNA"; gene_name "9530059O14Rik"; transcript_type "lncRNA"; transcript_name "9530059O14Rik-208"; exon_number 1; exon_id "ENSMUSE00001551336.1"; level 2; mgi_id "MGI:2442421"; tag "TAGENE"; havana_gene "OTTMUSG00000062740.1";
chr9	HAVANA	transcript	122397664	122527124	0	+	.	gene_id "ENSMUSG00000097736.10"; transcript_id "ENSMUST00000278187.1"; gene_type "lncRNA"; gene_name "9530059O14Rik"; transcript_type "lncRNA"; transcript_name "9530059O14Rik-208"; level 2; mgi_id "MGI:2442421"; tag "TAGENE"; havana_gene "OTTMUSG00000062740.1";
chr9	HAVANA	exon	122397745	122397980	0	+	.	gene_id "ENSMUSG00000097736.10"; transcript_id "ENSMUST00000278188.1"; gene_type "lncRNA"; gene_name "9530059O14Rik"; transcript_type "lncRNA"; transcript_name "9530059O14Rik-209"; exon_number 1; exon_id "ENSMUSE00001551369.1"; level 2; mgi_id "MGI:2442421"; tag "TAGENE"; havana_gene "OTTMUSG00000062740.1";
chr9	HAVANA	transcript	122397745	122527124	0	+	.	gene_id "ENSMUSG00000097736.10"; transcript_id "ENSMUST00000278188.1"; gene_type "lncRNA"; gene_name "9530059O14Rik"; transcript_type "lncRNA"; transcript_name "9530059O14Rik-209"; level 2; mgi_id "MGI:2442421"; tag "TAGENE"; havana_gene "OTTMUSG00000062740.1";
chr9	HAVANA	exon	122397746	122397980	0	+	.	gene_id "ENSMUSG00000097736.10"; transcript_id "ENSMUST00000278191.1"; gene_type "lncRNA"; gene_name "9530059O14Rik"; transcript_type "lncRNA"; transcript_name "9530059O14Rik-212"; exon_number 1; exon_id "ENSMUSE00001551328.1"; level 2; mgi_id "MGI:2442421"; tag "TAGENE"; havana_gene "OTTMUSG00000062740.1";
chr9	HAVANA	transcript	122397746	122507333	0	+	.	gene_id "ENSMUSG00000097736.10"; transcript_id "ENSMUST00000278191.1"; gene_type "lncRNA"; gene_name "9530059O14Rik"; transcript_type "lncRNA"; transcript_name "9530059O14Rik-212"; level 2; mgi_id "MGI:2442421"; tag "TAGENE"; havana_gene "OTTMUSG00000062740.1";
chr9	HAVANA	exon	122397761	122397980	0	+	.	gene_id "ENSMUSG00000097736.10"; transcript_id "ENSMUST00000278196.1"; gene_type "lncRNA"; gene_name "9530059O14Rik"; transcript_type "lncRNA"; transcript_name "9530059O14Rik-217"; exon_number 1; exon_id "ENSMUSE00001551343.1"; level 2; mgi_id "MGI:2442421"; tag "TAGENE"; havana_gene "OTTMUSG00000062740.1";
chr9	HAVANA	transcript	122397761	122484588	0	+	.	gene_id "ENSMUSG00000097736.10"; transcript_id "ENSMUST00000278196.1"; gene_type "lncRNA"; gene_name "9530059O14Rik"; transcript_type "lncRNA"; transcript_name "9530059O14Rik-217"; level 2; mgi_id "MGI:2442421"; tag "TAGENE"; havana_gene "OTTMUSG00000062740.1";
chr9	HAVANA	exon	122397781	122397980	0	+	.	gene_id "ENSMUSG00000097736.10"; transcript_id "ENSMUST00000278212.1"; gene_type "lncRNA"; gene_name "9530059O14Rik"; transcript_type "lncRNA"; transcript_name "9530059O14Rik-233"; exon_number 1; exon_id "ENSMUSE00001551339.1"; level 2; mgi_id "MGI:2442421"; tag "TAGENE"; havana_gene "OTTMUSG00000062740.1";
chr9	HAVANA	transcript	122397781	122406960	0	+	.	gene_id "ENSMUSG00000097736.10"; transcript_id "ENSMUST00000278212.1"; gene_type "lncRNA"; gene_name "9530059O14Rik"; transcript_type "lncRNA"; transcript_name "9530059O14Rik-233"; level 2; mgi_id "MGI:2442421"; tag "TAGENE"; havana_gene "OTTMUSG00000062740.1";
chr9	HAVANA	exon	122397784	122397980	0	+	.	gene_id "ENSMUSG00000097736.10"; transcript_id "ENSMUST00000278192.1"; gene_type "lncRNA"; gene_name "9530059O14Rik"; transcript_type "lncRNA"; transcript_name "9530059O14Rik-213"; exon_number 1; exon_id "ENSMUSE00001551332.1"; level 2; mgi_id "MGI:2442421"; tag "TAGENE"; havana_gene "OTTMUSG00000062740.1";
chr9	HAVANA	transcript	122397784	122507333	0	+	.	gene_id "ENSMUSG00000097736.10"; transcript_id "ENSMUST00000278192.1"; gene_type "lncRNA"; gene_name "9530059O14Rik"; transcript_type "lncRNA"; transcript_name "9530059O14Rik-213"; level 2; mgi_id "MGI:2442421"; tag "TAGENE"; havana_gene "OTTMUSG00000062740.1";
chr9	HAVANA	exon	122397791	122397980	0	+	.	gene_id "ENSMUSG00000097736.10"; transcript_id "ENSMUST00000278186.1"; gene_type "lncRNA"; gene_name "9530059O14Rik"; transcript_type "lncRNA"; transcript_name "9530059O14Rik-207"; exon_number 1; exon_id "ENSMUSE00001551350.1"; level 2; mgi_id "MGI:2442421"; tag "basic"; tag "Ensembl_canonical"; tag "GENCODE_Primary"; tag "TAGENE"; havana_gene "OTTMUSG00000062740.1";
chr9	HAVANA	transcript	122397791	122541477	0	+	.	gene_id "ENSMUSG00000097736.10"; transcript_id "ENSMUST00000278186.1"; gene_type "lncRNA"; gene_name "9530059O14Rik"; transcript_type "lncRNA"; transcript_name "9530059O14Rik-207"; level 2; mgi_id "MGI:2442421"; tag "basic"; tag "Ensembl_canonical"; tag "GENCODE_Primary"; tag "TAGENE"; havana_gene "OTTMUSG00000062740.1";
chr9	HAVANA	exon	122401554	122401829	0	+	.	gene_id "ENSMUSG00000097736.10"; transcript_id "ENSMUST00000181719.3"; gene_type "lncRNA"; gene_name "9530059O14Rik"; transcript_type "lncRNA"; transcript_name "9530059O14Rik-203"; exon_number 1; exon_id "ENSMUSE00001551371.1"; level 2; transcript_support_level "1"; mgi_id "MGI:2442421"; tag "basic"; tag "TAGENE"; havana_gene "OTTMUSG00000062740.1"; havana_transcript "OTTMUST00000152834.1";
chr9	HAVANA	transcript	122401554	122508661	0	+	.	gene_id "ENSMUSG00000097736.10"; transcript_id "ENSMUST00000181719.3"; gene_type "lncRNA"; gene_name "9530059O14Rik"; transcript_type "lncRNA"; transcript_name "9530059O14Rik-203"; level 2; transcript_support_level "1"; mgi_id "MGI:2442421"; tag "basic"; tag "TAGENE"; havana_gene "OTTMUSG00000062740.1"; havana_transcript "OTTMUST00000152834.1";
chr9	HAVANA	exon	122401556	122401829	0	+	.	gene_id "ENSMUSG00000097736.10"; transcript_id "ENSMUST00000278210.1"; gene_type "lncRNA"; gene_name "9530059O14Rik"; transcript_type "lncRNA"; transcript_name "9530059O14Rik-231"; exon_number 1; exon_id "ENSMUSE00001551367.1"; level 2; mgi_id "MGI:2442421"; tag "TAGENE"; havana_gene "OTTMUSG00000062740.1";
chr9	HAVANA	transcript	122401556	122412807	0	+	.	gene_id "ENSMUSG00000097736.10"; transcript_id "ENSMUST00000278210.1"; gene_type "lncRNA"; gene_name "9530059O14Rik"; transcript_type "lncRNA"; transcript_name "9530059O14Rik-231"; level 2; mgi_id "MGI:2442421"; tag "TAGENE"; havana_gene "OTTMUSG00000062740.1";
chr9	HAVANA	exon	122401559	122401829	0	+	.	gene_id "ENSMUSG00000097736.10"; transcript_id "ENSMUST00000278197.1"; gene_type "lncRNA"; gene_name "9530059O14Rik"; transcript_type "lncRNA"; transcript_name "9530059O14Rik-218"; exon_number 1; exon_id "ENSMUSE00001551329.1"; level 2; mgi_id "MGI:2442421"; tag "TAGENE"; havana_gene "OTTMUSG00000062740.1";
chr9	HAVANA	transcript	122401559	122484591	0	+	.	gene_id "ENSMUSG00000097736.10"; transcript_id "ENSMUST00000278197.1"; gene_type "lncRNA"; gene_name "9530059O14Rik"; transcript_type "lncRNA"; transcript_name "9530059O14Rik-218"; level 2; mgi_id "MGI:2442421"; tag "TAGENE"; havana_gene "OTTMUSG00000062740.1";
chr9	HAVANA	exon	122401564	122401829	0	+	.	gene_id "ENSMUSG00000097736.10"; transcript_id "ENSMUST00000181682.9"; gene_type "lncRNA"; gene_name "9530059O14Rik"; transcript_type "lncRNA"; transcript_name "9530059O14Rik-202"; exon_number 1; exon_id "ENSMUSE00001176898.3"; level 2; transcript_support_level "1"; mgi_id "MGI:2442421"; tag "basic"; havana_gene "OTTMUSG00000062740.1"; havana_transcript "OTTMUST00000152831.1";
chr9	HAVANA	transcript	122401564	122508030	0	+	.	gene_id "ENSMUSG00000097736.10"; transcript_id "ENSMUST00000181682.9"; gene_type "lncRNA"; gene_name "9530059O14Rik"; transcript_type "lncRNA"; transcript_name "9530059O14Rik-202"; level 2; transcript_support_level "1"; mgi_id "MGI:2442421"; tag "basic"; havana_gene "OTTMUSG00000062740.1"; havana_transcript "OTTMUST00000152831.1";
chr9	HAVANA	exon	122401566	122401829	0	+	.	gene_id "ENSMUSG00000097736.10"; transcript_id "ENSMUST00000181107.2"; gene_type "lncRNA"; gene_name "9530059O14Rik"; transcript_type "lncRNA"; transcript_name "9530059O14Rik-201"; exon_number 1; exon_id "ENSMUSE00001173768.2"; level 2; transcript_support_level "1"; mgi_id "MGI:2442421"; tag "basic"; havana_gene "OTTMUSG00000062740.1"; havana_transcript "OTTMUST00000152832.1";
chr9	ENSEMBL_gcm37	exon	122401566	122401829	0.267495692657093	+	.	gene_id "ENSMUSG00000097736.10"; transcript_id "ENSMUSG00000097736.10_tx_11"; exon_id "chr9_122401566_122401829_+"; exonnum "1"; txlen "1142";
chr9	ENSEMBL_gcm37	exon	122401566	122401829	0.127677571841742	+	.	gene_id "ENSMUSG00000097736.10"; transcript_id "ENSMUSG00000097736.10_tx_14"; exon_id "chr9_122401566_122401829_+"; exonnum "1"; txlen "562";
chr9	ENSEMBL_gcm37	exon	122401566	122401829	0.313815860091336	+	.	gene_id "ENSMUSG00000097736.10"; transcript_id "ENSMUSG00000097736.10_tx_8"; exon_id "chr9_122401566_122401829_+"; exonnum "1"; txlen "996";
chr9	HAVANA	transcript	122401566	122402413	0	+	.	gene_id "ENSMUSG00000097736.10"; transcript_id "ENSMUST00000278220.1"; gene_type "lncRNA"; gene_name "9530059O14Rik"; transcript_type "lncRNA"; transcript_name "9530059O14Rik-241"; level 2; mgi_id "MGI:2442421"; tag "TAGENE"; havana_gene "OTTMUSG00000062740.1";
chr9	HAVANA	exon	122401566	122402413	0	+	.	gene_id "ENSMUSG00000097736.10"; transcript_id "ENSMUST00000278220.1"; gene_type "lncRNA"; gene_name "9530059O14Rik"; transcript_type "lncRNA"; transcript_name "9530059O14Rik-241"; exon_number 1; exon_id "ENSMUSE00001551324.1"; level 2; mgi_id "MGI:2442421"; tag "TAGENE"; havana_gene "OTTMUSG00000062740.1";
chr9	HAVANA	transcript	122401566	122409712	0	+	.	gene_id "ENSMUSG00000097736.10"; transcript_id "ENSMUST00000181107.2"; gene_type "lncRNA"; gene_name "9530059O14Rik"; transcript_type "lncRNA"; transcript_name "9530059O14Rik-201"; level 2; transcript_support_level "1"; mgi_id "MGI:2442421"; tag "basic"; havana_gene "OTTMUSG00000062740.1"; havana_transcript "OTTMUST00000152832.1";
chr9	HAVANA	exon	122401567	122401829	0	+	.	gene_id "ENSMUSG00000097736.10"; transcript_id "ENSMUST00000215759.2"; gene_type "lncRNA"; gene_name "9530059O14Rik"; transcript_type "lncRNA"; transcript_name "9530059O14Rik-206"; exon_number 1; exon_id "ENSMUSE00001159205.2"; level 2; transcript_support_level "1"; mgi_id "MGI:2442421"; tag "basic"; havana_gene "OTTMUSG00000062740.1"; havana_transcript "OTTMUST00000152833.1";
chr9	HAVANA	exon	122401567	122401829	0	+	.	gene_id "ENSMUSG00000097736.10"; transcript_id "ENSMUST00000278190.1"; gene_type "lncRNA"; gene_name "9530059O14Rik"; transcript_type "lncRNA"; transcript_name "9530059O14Rik-211"; exon_number 1; exon_id "ENSMUSE00001159205.2"; level 2; mgi_id "MGI:2442421"; tag "TAGENE"; havana_gene "OTTMUSG00000062740.1";
chr9	HAVANA	transcript	122401567	122507315	0	+	.	gene_id "ENSMUSG00000097736.10"; transcript_id "ENSMUST00000215759.2"; gene_type "lncRNA"; gene_name "9530059O14Rik"; transcript_type "lncRNA"; transcript_name "9530059O14Rik-206"; level 2; transcript_support_level "1"; mgi_id "MGI:2442421"; tag "basic"; havana_gene "OTTMUSG00000062740.1"; havana_transcript "OTTMUST00000152833.1";
chr9	HAVANA	transcript	122401567	122527124	0	+	.	gene_id "ENSMUSG00000097736.10"; transcript_id "ENSMUST00000278190.1"; gene_type "lncRNA"; gene_name "9530059O14Rik"; transcript_type "lncRNA"; transcript_name "9530059O14Rik-211"; level 2; mgi_id "MGI:2442421"; tag "TAGENE"; havana_gene "OTTMUSG00000062740.1";
chr9	HAVANA	exon	122401571	122401829	0	+	.	gene_id "ENSMUSG00000097736.10"; transcript_id "ENSMUST00000278199.1"; gene_type "lncRNA"; gene_name "9530059O14Rik"; transcript_type "lncRNA"; transcript_name "9530059O14Rik-220"; exon_number 1; exon_id "ENSMUSE00001551373.1"; level 2; mgi_id "MGI:2442421"; tag "TAGENE"; havana_gene "OTTMUSG00000062740.1";
chr9	HAVANA	exon	122401571	122401829	0	+	.	gene_id "ENSMUSG00000097736.10"; transcript_id "ENSMUST00000278193.1"; gene_type "lncRNA"; gene_name "9530059O14Rik"; transcript_type "lncRNA"; transcript_name "9530059O14Rik-214"; exon_number 1; exon_id "ENSMUSE00001551373.1"; level 2; mgi_id "MGI:2442421"; tag "TAGENE"; havana_gene "OTTMUSG00000062740.1";
chr9	HAVANA	transcript	122401571	122484195	0	+	.	gene_id "ENSMUSG00000097736.10"; transcript_id "ENSMUST00000278199.1"; gene_type "lncRNA"; gene_name "9530059O14Rik"; transcript_type "lncRNA"; transcript_name "9530059O14Rik-220"; level 2; mgi_id "MGI:2442421"; tag "TAGENE"; havana_gene "OTTMUSG00000062740.1";
chr9	HAVANA	transcript	122401571	122507332	0	+	.	gene_id "ENSMUSG00000097736.10"; transcript_id "ENSMUST00000278193.1"; gene_type "lncRNA"; gene_name "9530059O14Rik"; transcript_type "lncRNA"; transcript_name "9530059O14Rik-214"; level 2; mgi_id "MGI:2442421"; tag "TAGENE"; havana_gene "OTTMUSG00000062740.1";
chr9	HAVANA	exon	122401620	122401829	0	+	.	gene_id "ENSMUSG00000097736.10"; transcript_id "ENSMUST00000278189.1"; gene_type "lncRNA"; gene_name "9530059O14Rik"; transcript_type "lncRNA"; transcript_name "9530059O14Rik-210"; exon_number 1; exon_id "ENSMUSE00001551334.1"; level 2; mgi_id "MGI:2442421"; tag "basic"; tag "TAGENE"; havana_gene "OTTMUSG00000062740.1";
chr9	HAVANA	transcript	122401620	122527366	0	+	.	gene_id "ENSMUSG00000097736.10"; transcript_id "ENSMUST00000278189.1"; gene_type "lncRNA"; gene_name "9530059O14Rik"; transcript_type "lncRNA"; transcript_name "9530059O14Rik-210"; level 2; mgi_id "MGI:2442421"; tag "basic"; tag "TAGENE"; havana_gene "OTTMUSG00000062740.1";
chr9	HAVANA	exon	122401655	122401829	0	+	.	gene_id "ENSMUSG00000097736.10"; transcript_id "ENSMUST00000278221.1"; gene_type "lncRNA"; gene_name "9530059O14Rik"; transcript_type "lncRNA"; transcript_name "9530059O14Rik-242"; exon_number 1; exon_id "ENSMUSE00001551322.1"; level 2; mgi_id "MGI:2442421"; tag "TAGENE"; havana_gene "OTTMUSG00000062740.1";
chr9	HAVANA	transcript	122401655	122402482	0	+	.	gene_id "ENSMUSG00000097736.10"; transcript_id "ENSMUST00000278221.1"; gene_type "lncRNA"; gene_name "9530059O14Rik"; transcript_type "lncRNA"; transcript_name "9530059O14Rik-242"; level 2; mgi_id "MGI:2442421"; tag "TAGENE"; havana_gene "OTTMUSG00000062740.1";
chr9	HAVANA	exon	122402306	122402482	0	+	.	gene_id "ENSMUSG00000097736.10"; transcript_id "ENSMUST00000278221.1"; gene_type "lncRNA"; gene_name "9530059O14Rik"; transcript_type "lncRNA"; transcript_name "9530059O14Rik-242"; exon_number 2; exon_id "ENSMUSE00001551357.1"; level 2; mgi_id "MGI:2442421"; tag "TAGENE"; havana_gene "OTTMUSG00000062740.1";
chr9	HAVANA	exon	122405999	122406047	0	+	.	gene_id "ENSMUSG00000097736.10"; transcript_id "ENSMUST00000278195.1"; gene_type "lncRNA"; gene_name "9530059O14Rik"; transcript_type "lncRNA"; transcript_name "9530059O14Rik-216"; exon_number 2; exon_id "ENSMUSE00001129354.2"; level 2; mgi_id "MGI:2442421"; tag "basic"; tag "TAGENE"; havana_gene "OTTMUSG00000062740.1";
chr9	HAVANA	exon	122405999	122406047	0	+	.	gene_id "ENSMUSG00000097736.10"; transcript_id "ENSMUST00000278187.1"; gene_type "lncRNA"; gene_name "9530059O14Rik"; transcript_type "lncRNA"; transcript_name "9530059O14Rik-208"; exon_number 2; exon_id "ENSMUSE00001129354.2"; level 2; mgi_id "MGI:2442421"; tag "TAGENE"; havana_gene "OTTMUSG00000062740.1";
chr9	HAVANA	exon	122405999	122406047	0	+	.	gene_id "ENSMUSG00000097736.10"; transcript_id "ENSMUST00000278188.1"; gene_type "lncRNA"; gene_name "9530059O14Rik"; transcript_type "lncRNA"; transcript_name "9530059O14Rik-209"; exon_number 2; exon_id "ENSMUSE00001129354.2"; level 2; mgi_id "MGI:2442421"; tag "TAGENE"; havana_gene "OTTMUSG00000062740.1";
chr9	HAVANA	exon	122405999	122406047	0	+	.	gene_id "ENSMUSG00000097736.10"; transcript_id "ENSMUST00000278191.1"; gene_type "lncRNA"; gene_name "9530059O14Rik"; transcript_type "lncRNA"; transcript_name "9530059O14Rik-212"; exon_number 2; exon_id "ENSMUSE00001129354.2"; level 2; mgi_id "MGI:2442421"; tag "TAGENE"; havana_gene "OTTMUSG00000062740.1";
chr9	HAVANA	exon	122405999	122406047	0	+	.	gene_id "ENSMUSG00000097736.10"; transcript_id "ENSMUST00000278186.1"; gene_type "lncRNA"; gene_name "9530059O14Rik"; transcript_type "lncRNA"; transcript_name "9530059O14Rik-207"; exon_number 2; exon_id "ENSMUSE00001129354.2"; level 2; mgi_id "MGI:2442421"; tag "basic"; tag "Ensembl_canonical"; tag "GENCODE_Primary"; tag "TAGENE"; havana_gene "OTTMUSG00000062740.1";
chr9	HAVANA	exon	122405999	122406047	0	+	.	gene_id "ENSMUSG00000097736.10"; transcript_id "ENSMUST00000181719.3"; gene_type "lncRNA"; gene_name "9530059O14Rik"; transcript_type "lncRNA"; transcript_name "9530059O14Rik-203"; exon_number 2; exon_id "ENSMUSE00001129354.2"; level 2; transcript_support_level "1"; mgi_id "MGI:2442421"; tag "basic"; tag "TAGENE"; havana_gene "OTTMUSG00000062740.1"; havana_transcript "OTTMUST00000152834.1";
chr9	HAVANA	exon	122405999	122406047	0	+	.	gene_id "ENSMUSG00000097736.10"; transcript_id "ENSMUST00000278210.1"; gene_type "lncRNA"; gene_name "9530059O14Rik"; transcript_type "lncRNA"; transcript_name "9530059O14Rik-231"; exon_number 2; exon_id "ENSMUSE00001129354.2"; level 2; mgi_id "MGI:2442421"; tag "TAGENE"; havana_gene "OTTMUSG00000062740.1";
chr9	HAVANA	exon	122405999	122406047	0	+	.	gene_id "ENSMUSG00000097736.10"; transcript_id "ENSMUST00000278197.1"; gene_type "lncRNA"; gene_name "9530059O14Rik"; transcript_type "lncRNA"; transcript_name "9530059O14Rik-218"; exon_number 2; exon_id "ENSMUSE00001129354.2"; level 2; mgi_id "MGI:2442421"; tag "TAGENE"; havana_gene "OTTMUSG00000062740.1";
chr9	HAVANA	exon	122405999	122406047	0	+	.	gene_id "ENSMUSG00000097736.10"; transcript_id "ENSMUST00000181682.9"; gene_type "lncRNA"; gene_name "9530059O14Rik"; transcript_type "lncRNA"; transcript_name "9530059O14Rik-202"; exon_number 2; exon_id "ENSMUSE00001129354.2"; level 2; transcript_support_level "1"; mgi_id "MGI:2442421"; tag "basic"; havana_gene "OTTMUSG00000062740.1"; havana_transcript "OTTMUST00000152831.1";
chr9	HAVANA	exon	122405999	122406047	0	+	.	gene_id "ENSMUSG00000097736.10"; transcript_id "ENSMUST00000215759.2"; gene_type "lncRNA"; gene_name "9530059O14Rik"; transcript_type "lncRNA"; transcript_name "9530059O14Rik-206"; exon_number 2; exon_id "ENSMUSE00001129354.2"; level 2; transcript_support_level "1"; mgi_id "MGI:2442421"; tag "basic"; havana_gene "OTTMUSG00000062740.1"; havana_transcript "OTTMUST00000152833.1";
chr9	HAVANA	exon	122405999	122406047	0	+	.	gene_id "ENSMUSG00000097736.10"; transcript_id "ENSMUST00000278190.1"; gene_type "lncRNA"; gene_name "9530059O14Rik"; transcript_type "lncRNA"; transcript_name "9530059O14Rik-211"; exon_number 2; exon_id "ENSMUSE00001129354.2"; level 2; mgi_id "MGI:2442421"; tag "TAGENE"; havana_gene "OTTMUSG00000062740.1";
chr9	HAVANA	exon	122405999	122406047	0	+	.	gene_id "ENSMUSG00000097736.10"; transcript_id "ENSMUST00000278199.1"; gene_type "lncRNA"; gene_name "9530059O14Rik"; transcript_type "lncRNA"; transcript_name "9530059O14Rik-220"; exon_number 2; exon_id "ENSMUSE00001129354.2"; level 2; mgi_id "MGI:2442421"; tag "TAGENE"; havana_gene "OTTMUSG00000062740.1";
chr9	HAVANA	exon	122405999	122406047	0	+	.	gene_id "ENSMUSG00000097736.10"; transcript_id "ENSMUST00000278189.1"; gene_type "lncRNA"; gene_name "9530059O14Rik"; transcript_type "lncRNA"; transcript_name "9530059O14Rik-210"; exon_number 2; exon_id "ENSMUSE00001129354.2"; level 2; mgi_id "MGI:2442421"; tag "basic"; tag "TAGENE"; havana_gene "OTTMUSG00000062740.1";
chr9	ENSEMBL_gcm37	exon	122405999	122406047	0.267495692657093	+	.	gene_id "ENSMUSG00000097736.10"; transcript_id "ENSMUSG00000097736.10_tx_11"; exon_id "chr9_122405999_122406047_+"; exonnum "2"; txlen "1142";
chr9	ENSEMBL_gcm37	exon	122405999	122406047	0.127677571841742	+	.	gene_id "ENSMUSG00000097736.10"; transcript_id "ENSMUSG00000097736.10_tx_14"; exon_id "chr9_122405999_122406047_+"; exonnum "2"; txlen "562";
chr9	ENSEMBL_gcm37	exon	122405999	122406047	0.313815860091336	+	.	gene_id "ENSMUSG00000097736.10"; transcript_id "ENSMUSG00000097736.10_tx_8"; exon_id "chr9_122405999_122406047_+"; exonnum "2"; txlen "996";
chr9	HAVANA	exon	122405999	122406960	0	+	.	gene_id "ENSMUSG00000097736.10"; transcript_id "ENSMUST00000278212.1"; gene_type "lncRNA"; gene_name "9530059O14Rik"; transcript_type "lncRNA"; transcript_name "9530059O14Rik-233"; exon_number 2; exon_id "ENSMUSE00001551331.1"; level 2; mgi_id "MGI:2442421"; tag "TAGENE"; havana_gene "OTTMUSG00000062740.1";
chr9	HAVANA	exon	122405999	122409712	0	+	.	gene_id "ENSMUSG00000097736.10"; transcript_id "ENSMUST00000181107.2"; gene_type "lncRNA"; gene_name "9530059O14Rik"; transcript_type "lncRNA"; transcript_name "9530059O14Rik-201"; exon_number 2; exon_id "ENSMUSE00001148976.2"; level 2; transcript_support_level "1"; mgi_id "MGI:2442421"; tag "basic"; havana_gene "OTTMUSG00000062740.1"; havana_transcript "OTTMUST00000152832.1";
chr9	HAVANA	exon	122412615	122412807	0	+	.	gene_id "ENSMUSG00000097736.10"; transcript_id "ENSMUST00000278210.1"; gene_type "lncRNA"; gene_name "9530059O14Rik"; transcript_type "lncRNA"; transcript_name "9530059O14Rik-231"; exon_number 3; exon_id "ENSMUSE00001551358.1"; level 2; mgi_id "MGI:2442421"; tag "TAGENE"; havana_gene "OTTMUSG00000062740.1";
chr9	sragcm37_es	exon	122413880	122414092	0.0868812045760493	+	.	gene_id "sragcm37_gene_10352"; transcript_id "sragcm37_gene_10352_tx_1"; exon_id "chr9_122413880_122414092_+"; exonnum "1"; txlen "954";
chr9	HAVANA	exon	122415077	122415247	0	+	.	gene_id "ENSMUSG00000126905.1"; transcript_id "ENSMUST00000278937.1"; gene_type "lncRNA"; gene_name "ENSMUSG00000126905"; transcript_type "lncRNA"; transcript_name "ENSMUST00000278937"; exon_number 1; exon_id "ENSMUSE00001552746.1"; level 2; tag "basic"; tag "Ensembl_canonical"; tag "GENCODE_Primary"; tag "TAGENE";
chr9	HAVANA	gene	122415077	122422285	0	+	.	gene_id "ENSMUSG00000126905.1"; gene_type "lncRNA"; gene_name "ENSMUSG00000126905"; level 2;
chr9	HAVANA	transcript	122415077	122422285	0	+	.	gene_id "ENSMUSG00000126905.1"; transcript_id "ENSMUST00000278937.1"; gene_type "lncRNA"; gene_name "ENSMUSG00000126905"; transcript_type "lncRNA"; transcript_name "ENSMUST00000278937"; level 2; tag "basic"; tag "Ensembl_canonical"; tag "GENCODE_Primary"; tag "TAGENE";
chr9	HAVANA	exon	122415090	122415247	0	+	.	gene_id "ENSMUSG00000126905.1"; transcript_id "ENSMUST00000278938.1"; gene_type "lncRNA"; gene_name "ENSMUSG00000126905"; transcript_type "lncRNA"; transcript_name "ENSMUST00000278938"; exon_number 1; exon_id "ENSMUSE00001552748.1"; level 2; tag "TAGENE";
chr9	HAVANA	transcript	122415090	122420145	0	+	.	gene_id "ENSMUSG00000126905.1"; transcript_id "ENSMUST00000278938.1"; gene_type "lncRNA"; gene_name "ENSMUSG00000126905"; transcript_type "lncRNA"; transcript_name "ENSMUST00000278938"; level 2; tag "TAGENE";
chr9	HAVANA	exon	122415151	122415247	0	+	.	gene_id "ENSMUSG00000126905.1"; transcript_id "ENSMUST00000278939.1"; gene_type "lncRNA"; gene_name "ENSMUSG00000126905"; transcript_type "lncRNA"; transcript_name "ENSMUST00000278939"; exon_number 1; exon_id "ENSMUSE00001552747.1"; level 2; tag "basic"; tag "TAGENE";
chr9	HAVANA	transcript	122415151	122420145	0	+	.	gene_id "ENSMUSG00000126905.1"; transcript_id "ENSMUST00000278939.1"; gene_type "lncRNA"; gene_name "ENSMUSG00000126905"; transcript_type "lncRNA"; transcript_name "ENSMUST00000278939"; level 2; tag "basic"; tag "TAGENE";
chr9	HAVANA	exon	122417879	122417962	0	+	.	gene_id "ENSMUSG00000126905.1"; transcript_id "ENSMUST00000278939.1"; gene_type "lncRNA"; gene_name "ENSMUSG00000126905"; transcript_type "lncRNA"; transcript_name "ENSMUST00000278939"; exon_number 2; exon_id "ENSMUSE00001552750.1"; level 2; tag "basic"; tag "TAGENE";
chr9	HAVANA	exon	122419875	122420145	0	+	.	gene_id "ENSMUSG00000126905.1"; transcript_id "ENSMUST00000278938.1"; gene_type "lncRNA"; gene_name "ENSMUSG00000126905"; transcript_type "lncRNA"; transcript_name "ENSMUST00000278938"; exon_number 2; exon_id "ENSMUSE00001552749.1"; level 2; tag "TAGENE";
chr9	HAVANA	exon	122419875	122420145	0	+	.	gene_id "ENSMUSG00000126905.1"; transcript_id "ENSMUST00000278939.1"; gene_type "lncRNA"; gene_name "ENSMUSG00000126905"; transcript_type "lncRNA"; transcript_name "ENSMUST00000278939"; exon_number 3; exon_id "ENSMUSE00001552749.1"; level 2; tag "basic"; tag "TAGENE";
chr9	HAVANA	exon	122422039	122422285	0	+	.	gene_id "ENSMUSG00000126905.1"; transcript_id "ENSMUST00000278937.1"; gene_type "lncRNA"; gene_name "ENSMUSG00000126905"; transcript_type "lncRNA"; transcript_name "ENSMUST00000278937"; exon_number 2; exon_id "ENSMUSE00001552745.1"; level 2; tag "basic"; tag "Ensembl_canonical"; tag "GENCODE_Primary"; tag "TAGENE";
chr9	HAVANA	exon	122424098	122424629	0	+	.	gene_id "ENSMUSG00000097736.10"; transcript_id "ENSMUST00000278200.1"; gene_type "lncRNA"; gene_name "9530059O14Rik"; transcript_type "lncRNA"; transcript_name "9530059O14Rik-221"; exon_number 1; exon_id "ENSMUSE00001551352.1"; level 2; mgi_id "MGI:2442421"; tag "TAGENE"; havana_gene "OTTMUSG00000062740.1";
chr9	HAVANA	transcript	122424098	122484588	0	+	.	gene_id "ENSMUSG00000097736.10"; transcript_id "ENSMUST00000278200.1"; gene_type "lncRNA"; gene_name "9530059O14Rik"; transcript_type "lncRNA"; transcript_name "9530059O14Rik-221"; level 2; mgi_id "MGI:2442421"; tag "TAGENE"; havana_gene "OTTMUSG00000062740.1";
chr9	HAVANA	exon	122424458	122424629	0	+	.	gene_id "ENSMUSG00000097736.10"; transcript_id "ENSMUST00000278198.1"; gene_type "lncRNA"; gene_name "9530059O14Rik"; transcript_type "lncRNA"; transcript_name "9530059O14Rik-219"; exon_number 1; exon_id "ENSMUSE00001551362.1"; level 2; mgi_id "MGI:2442421"; tag "TAGENE"; havana_gene "OTTMUSG00000062740.1";
chr9	HAVANA	transcript	122424458	122507333	0	+	.	gene_id "ENSMUSG00000097736.10"; transcript_id "ENSMUST00000278198.1"; gene_type "lncRNA"; gene_name "9530059O14Rik"; transcript_type "lncRNA"; transcript_name "9530059O14Rik-219"; level 2; mgi_id "MGI:2442421"; tag "TAGENE"; havana_gene "OTTMUSG00000062740.1";
chr9	HAVANA	exon	122424505	122424629	0	+	.	gene_id "ENSMUSG00000097736.10"; transcript_id "ENSMUST00000278194.1"; gene_type "lncRNA"; gene_name "9530059O14Rik"; transcript_type "lncRNA"; transcript_name "9530059O14Rik-215"; exon_number 1; exon_id "ENSMUSE00001551340.1"; level 2; mgi_id "MGI:2442421"; tag "TAGENE"; havana_gene "OTTMUSG00000062740.1";
chr9	HAVANA	transcript	122424505	122527124	0	+	.	gene_id "ENSMUSG00000097736.10"; transcript_id "ENSMUST00000278194.1"; gene_type "lncRNA"; gene_name "9530059O14Rik"; transcript_type "lncRNA"; transcript_name "9530059O14Rik-215"; level 2; mgi_id "MGI:2442421"; tag "TAGENE"; havana_gene "OTTMUSG00000062740.1";
chr9	HAVANA	exon	122424602	122424629	0	+	.	gene_id "ENSMUSG00000097736.10"; transcript_id "ENSMUST00000278201.1"; gene_type "lncRNA"; gene_name "9530059O14Rik"; transcript_type "lncRNA"; transcript_name "9530059O14Rik-222"; exon_number 1; exon_id "ENSMUSE00001551327.1"; level 2; mgi_id "MGI:2442421"; tag "TAGENE"; havana_gene "OTTMUSG00000062740.1";
chr9	HAVANA	transcript	122424602	122484185	0	+	.	gene_id "ENSMUSG00000097736.10"; transcript_id "ENSMUST00000278201.1"; gene_type "lncRNA"; gene_name "9530059O14Rik"; transcript_type "lncRNA"; transcript_name "9530059O14Rik-222"; level 2; mgi_id "MGI:2442421"; tag "TAGENE"; havana_gene "OTTMUSG00000062740.1";
chr9	sragcm37_es	exon	122448262	122448336	0.0399621289267886	+	.	gene_id "sragcm37_gene_10352"; transcript_id "sragcm37_gene_10352_tx_2"; exon_id "chr9_122448262_122448336_+"; exonnum "1"; txlen "816";
chr9	sragcm37_mid	exon	122451375	122451530	0.0868812045760493	+	.	gene_id "sragcm37_gene_10352"; transcript_id "sragcm37_gene_10352_tx_1"; exon_id "chr9_122451375_122451530_+"; exonnum "2"; txlen "954";
chr9	sragcm37_mid	exon	122451375	122451530	0.0399621289267886	+	.	gene_id "sragcm37_gene_10352"; transcript_id "sragcm37_gene_10352_tx_2"; exon_id "chr9_122451375_122451530_+"; exonnum "2"; txlen "816";
chr9	sragcm37_ss	exon	122451633	122452217	0.0868812045760493	+	.	gene_id "sragcm37_gene_10352"; transcript_id "sragcm37_gene_10352_tx_1"; exon_id "chr9_122451633_122452217_+"; exonnum "3"; txlen "954";
chr9	sragcm37_ss	exon	122451633	122452217	0.0399621289267886	+	.	gene_id "sragcm37_gene_10352"; transcript_id "sragcm37_gene_10352_tx_2"; exon_id "chr9_122451633_122452217_+"; exonnum "3"; txlen "816";
chr9	HAVANA	exon	122464229	122464363	0	+	.	gene_id "ENSMUSG00000097736.10"; transcript_id "ENSMUST00000278215.1"; gene_type "lncRNA"; gene_name "9530059O14Rik"; transcript_type "lncRNA"; transcript_name "9530059O14Rik-236"; exon_number 1; exon_id "ENSMUSE00001551318.1"; level 2; mgi_id "MGI:2442421"; tag "TAGENE"; havana_gene "OTTMUSG00000062740.1";
chr9	HAVANA	transcript	122464229	122468465	0	+	.	gene_id "ENSMUSG00000097736.10"; transcript_id "ENSMUST00000278215.1"; gene_type "lncRNA"; gene_name "9530059O14Rik"; transcript_type "lncRNA"; transcript_name "9530059O14Rik-236"; level 2; mgi_id "MGI:2442421"; tag "TAGENE"; havana_gene "OTTMUSG00000062740.1";
chr9	HAVANA	exon	122464247	122464363	0	+	.	gene_id "ENSMUSG00000097736.10"; transcript_id "ENSMUST00000278203.1"; gene_type "lncRNA"; gene_name "9530059O14Rik"; transcript_type "lncRNA"; transcript_name "9530059O14Rik-224"; exon_number 1; exon_id "ENSMUSE00001551348.1"; level 2; mgi_id "MGI:2442421"; tag "TAGENE"; havana_gene "OTTMUSG00000062740.1";
chr9	HAVANA	transcript	122464247	122484189	0	+	.	gene_id "ENSMUSG00000097736.10"; transcript_id "ENSMUST00000278203.1"; gene_type "lncRNA"; gene_name "9530059O14Rik"; transcript_type "lncRNA"; transcript_name "9530059O14Rik-224"; level 2; mgi_id "MGI:2442421"; tag "TAGENE"; havana_gene "OTTMUSG00000062740.1";
chr9	HAVANA	exon	122464284	122464363	0	+	.	gene_id "ENSMUSG00000097736.10"; transcript_id "ENSMUST00000278204.1"; gene_type "lncRNA"; gene_name "9530059O14Rik"; transcript_type "lncRNA"; transcript_name "9530059O14Rik-225"; exon_number 1; exon_id "ENSMUSE00001551349.1"; level 2; mgi_id "MGI:2442421"; tag "TAGENE"; havana_gene "OTTMUSG00000062740.1";
chr9	HAVANA	transcript	122464284	122484189	0	+	.	gene_id "ENSMUSG00000097736.10"; transcript_id "ENSMUST00000278204.1"; gene_type "lncRNA"; gene_name "9530059O14Rik"; transcript_type "lncRNA"; transcript_name "9530059O14Rik-225"; level 2; mgi_id "MGI:2442421"; tag "TAGENE"; havana_gene "OTTMUSG00000062740.1";
chr9	HAVANA	exon	122468030	122468465	0	+	.	gene_id "ENSMUSG00000097736.10"; transcript_id "ENSMUST00000278215.1"; gene_type "lncRNA"; gene_name "9530059O14Rik"; transcript_type "lncRNA"; transcript_name "9530059O14Rik-236"; exon_number 2; exon_id "ENSMUSE00001551315.1"; level 2; mgi_id "MGI:2442421"; tag "TAGENE"; havana_gene "OTTMUSG00000062740.1";
chr9	HAVANA	exon	122481028	122481222	0	+	.	gene_id "ENSMUSG00000097736.10"; transcript_id "ENSMUST00000278202.1"; gene_type "lncRNA"; gene_name "9530059O14Rik"; transcript_type "lncRNA"; transcript_name "9530059O14Rik-223"; exon_number 1; exon_id "ENSMUSE00001551319.1"; level 2; mgi_id "MGI:2442421"; tag "basic"; tag "TAGENE"; havana_gene "OTTMUSG00000062740.1";
chr9	HAVANA	transcript	122481028	122508803	0	+	.	gene_id "ENSMUSG00000097736.10"; transcript_id "ENSMUST00000278202.1"; gene_type "lncRNA"; gene_name "9530059O14Rik"; transcript_type "lncRNA"; transcript_name "9530059O14Rik-223"; level 2; mgi_id "MGI:2442421"; tag "basic"; tag "TAGENE"; havana_gene "OTTMUSG00000062740.1";
chr9	HAVANA	exon	122481030	122481222	0	+	.	gene_id "ENSMUSG00000097736.10"; transcript_id "ENSMUST00000278217.1"; gene_type "lncRNA"; gene_name "9530059O14Rik"; transcript_type "lncRNA"; transcript_name "9530059O14Rik-238"; exon_number 1; exon_id "ENSMUSE00001551311.1"; level 2; mgi_id "MGI:2442421"; tag "basic"; tag "TAGENE"; havana_gene "OTTMUSG00000062740.1";
chr9	HAVANA	exon	122481030	122481222	0	+	.	gene_id "ENSMUSG00000097736.10"; transcript_id "ENSMUST00000278216.1"; gene_type "lncRNA"; gene_name "9530059O14Rik"; transcript_type "lncRNA"; transcript_name "9530059O14Rik-237"; exon_number 1; exon_id "ENSMUSE00001551311.1"; level 2; mgi_id "MGI:2442421"; tag "TAGENE"; havana_gene "OTTMUSG00000062740.1";
chr9	HAVANA	transcript	122481030	122484189	0	+	.	gene_id "ENSMUSG00000097736.10"; transcript_id "ENSMUST00000278217.1"; gene_type "lncRNA"; gene_name "9530059O14Rik"; transcript_type "lncRNA"; transcript_name "9530059O14Rik-238"; level 2; mgi_id "MGI:2442421"; tag "basic"; tag "TAGENE"; havana_gene "OTTMUSG00000062740.1";
chr9	HAVANA	transcript	122481030	122484198	0	+	.	gene_id "ENSMUSG00000097736.10"; transcript_id "ENSMUST00000278216.1"; gene_type "lncRNA"; gene_name "9530059O14Rik"; transcript_type "lncRNA"; transcript_name "9530059O14Rik-237"; level 2; mgi_id "MGI:2442421"; tag "TAGENE"; havana_gene "OTTMUSG00000062740.1";
chr9	HAVANA	exon	122481055	122481222	0	+	.	gene_id "ENSMUSG00000097736.10"; transcript_id "ENSMUST00000278218.1"; gene_type "lncRNA"; gene_name "9530059O14Rik"; transcript_type "lncRNA"; transcript_name "9530059O14Rik-239"; exon_number 1; exon_id "ENSMUSE00001551330.1"; level 2; mgi_id "MGI:2442421"; tag "TAGENE"; havana_gene "OTTMUSG00000062740.1";
chr9	HAVANA	transcript	122481055	122483796	0	+	.	gene_id "ENSMUSG00000097736.10"; transcript_id "ENSMUST00000278218.1"; gene_type "lncRNA"; gene_name "9530059O14Rik"; transcript_type "lncRNA"; transcript_name "9530059O14Rik-239"; level 2; mgi_id "MGI:2442421"; tag "TAGENE"; havana_gene "OTTMUSG00000062740.1";
chr9	HAVANA	exon	122481059	122481222	0	+	.	gene_id "ENSMUSG00000097736.10"; transcript_id "ENSMUST00000278213.1"; gene_type "lncRNA"; gene_name "9530059O14Rik"; transcript_type "lncRNA"; transcript_name "9530059O14Rik-234"; exon_number 1; exon_id "ENSMUSE00001551370.1"; level 2; mgi_id "MGI:2442421"; tag "TAGENE"; havana_gene "OTTMUSG00000062740.1";
chr9	HAVANA	transcript	122481059	122487389	0	+	.	gene_id "ENSMUSG00000097736.10"; transcript_id "ENSMUST00000278213.1"; gene_type "lncRNA"; gene_name "9530059O14Rik"; transcript_type "lncRNA"; transcript_name "9530059O14Rik-234"; level 2; mgi_id "MGI:2442421"; tag "TAGENE"; havana_gene "OTTMUSG00000062740.1";
chr9	HAVANA	exon	122481138	122481222	0	+	.	gene_id "ENSMUSG00000097736.10"; transcript_id "ENSMUST00000215759.2"; gene_type "lncRNA"; gene_name "9530059O14Rik"; transcript_type "lncRNA"; transcript_name "9530059O14Rik-206"; exon_number 3; exon_id "ENSMUSE00001393854.2"; level 2; transcript_support_level "1"; mgi_id "MGI:2442421"; tag "basic"; havana_gene "OTTMUSG00000062740.1"; havana_transcript "OTTMUST00000152833.1";
chr9	HAVANA	exon	122481138	122481222	0	+	.	gene_id "ENSMUSG00000097736.10"; transcript_id "ENSMUST00000278201.1"; gene_type "lncRNA"; gene_name "9530059O14Rik"; transcript_type "lncRNA"; transcript_name "9530059O14Rik-222"; exon_number 2; exon_id "ENSMUSE00001393854.2"; level 2; mgi_id "MGI:2442421"; tag "TAGENE"; havana_gene "OTTMUSG00000062740.1";
chr9	HAVANA	exon	122481138	122481222	0	+	.	gene_id "ENSMUSG00000097736.10"; transcript_id "ENSMUST00000278204.1"; gene_type "lncRNA"; gene_name "9530059O14Rik"; transcript_type "lncRNA"; transcript_name "9530059O14Rik-225"; exon_number 2; exon_id "ENSMUSE00001393854.2"; level 2; mgi_id "MGI:2442421"; tag "TAGENE"; havana_gene "OTTMUSG00000062740.1";
chr9	HAVANA	exon	122483438	122483583	0	+	.	gene_id "ENSMUSG00000097736.10"; transcript_id "ENSMUST00000278187.1"; gene_type "lncRNA"; gene_name "9530059O14Rik"; transcript_type "lncRNA"; transcript_name "9530059O14Rik-208"; exon_number 3; exon_id "ENSMUSE00001203180.2"; level 2; mgi_id "MGI:2442421"; tag "TAGENE"; havana_gene "OTTMUSG00000062740.1";
chr9	HAVANA	exon	122483438	122483583	0	+	.	gene_id "ENSMUSG00000097736.10"; transcript_id "ENSMUST00000278188.1"; gene_type "lncRNA"; gene_name "9530059O14Rik"; transcript_type "lncRNA"; transcript_name "9530059O14Rik-209"; exon_number 3; exon_id "ENSMUSE00001203180.2"; level 2; mgi_id "MGI:2442421"; tag "TAGENE"; havana_gene "OTTMUSG00000062740.1";
chr9	HAVANA	exon	122483438	122483583	0	+	.	gene_id "ENSMUSG00000097736.10"; transcript_id "ENSMUST00000278191.1"; gene_type "lncRNA"; gene_name "9530059O14Rik"; transcript_type "lncRNA"; transcript_name "9530059O14Rik-212"; exon_number 3; exon_id "ENSMUSE00001203180.2"; level 2; mgi_id "MGI:2442421"; tag "TAGENE"; havana_gene "OTTMUSG00000062740.1";
chr9	HAVANA	exon	122483438	122483583	0	+	.	gene_id "ENSMUSG00000097736.10"; transcript_id "ENSMUST00000278192.1"; gene_type "lncRNA"; gene_name "9530059O14Rik"; transcript_type "lncRNA"; transcript_name "9530059O14Rik-213"; exon_number 2; exon_id "ENSMUSE00001203180.2"; level 2; mgi_id "MGI:2442421"; tag "TAGENE"; havana_gene "OTTMUSG00000062740.1";
chr9	HAVANA	exon	122483438	122483583	0	+	.	gene_id "ENSMUSG00000097736.10"; transcript_id "ENSMUST00000278186.1"; gene_type "lncRNA"; gene_name "9530059O14Rik"; transcript_type "lncRNA"; transcript_name "9530059O14Rik-207"; exon_number 3; exon_id "ENSMUSE00001203180.2"; level 2; mgi_id "MGI:2442421"; tag "basic"; tag "Ensembl_canonical"; tag "GENCODE_Primary"; tag "TAGENE"; havana_gene "OTTMUSG00000062740.1";
chr9	HAVANA	exon	122483438	122483583	0	+	.	gene_id "ENSMUSG00000097736.10"; transcript_id "ENSMUST00000181719.3"; gene_type "lncRNA"; gene_name "9530059O14Rik"; transcript_type "lncRNA"; transcript_name "9530059O14Rik-203"; exon_number 3; exon_id "ENSMUSE00001203180.2"; level 2; transcript_support_level "1"; mgi_id "MGI:2442421"; tag "basic"; tag "TAGENE"; havana_gene "OTTMUSG00000062740.1"; havana_transcript "OTTMUST00000152834.1";
chr9	HAVANA	exon	122483438	122483583	0	+	.	gene_id "ENSMUSG00000097736.10"; transcript_id "ENSMUST00000215759.2"; gene_type "lncRNA"; gene_name "9530059O14Rik"; transcript_type "lncRNA"; transcript_name "9530059O14Rik-206"; exon_number 4; exon_id "ENSMUSE00001203180.2"; level 2; transcript_support_level "1"; mgi_id "MGI:2442421"; tag "basic"; havana_gene "OTTMUSG00000062740.1"; havana_transcript "OTTMUST00000152833.1";
chr9	HAVANA	exon	122483438	122483583	0	+	.	gene_id "ENSMUSG00000097736.10"; transcript_id "ENSMUST00000278190.1"; gene_type "lncRNA"; gene_name "9530059O14Rik"; transcript_type "lncRNA"; transcript_name "9530059O14Rik-211"; exon_number 3; exon_id "ENSMUSE00001203180.2"; level 2; mgi_id "MGI:2442421"; tag "TAGENE"; havana_gene "OTTMUSG00000062740.1";
chr9	HAVANA	exon	122483438	122483583	0	+	.	gene_id "ENSMUSG00000097736.10"; transcript_id "ENSMUST00000278199.1"; gene_type "lncRNA"; gene_name "9530059O14Rik"; transcript_type "lncRNA"; transcript_name "9530059O14Rik-220"; exon_number 3; exon_id "ENSMUSE00001203180.2"; level 2; mgi_id "MGI:2442421"; tag "TAGENE"; havana_gene "OTTMUSG00000062740.1";
chr9	HAVANA	exon	122483438	122483583	0	+	.	gene_id "ENSMUSG00000097736.10"; transcript_id "ENSMUST00000278193.1"; gene_type "lncRNA"; gene_name "9530059O14Rik"; transcript_type "lncRNA"; transcript_name "9530059O14Rik-214"; exon_number 2; exon_id "ENSMUSE00001203180.2"; level 2; mgi_id "MGI:2442421"; tag "TAGENE"; havana_gene "OTTMUSG00000062740.1";
chr9	HAVANA	exon	122483438	122483583	0	+	.	gene_id "ENSMUSG00000097736.10"; transcript_id "ENSMUST00000278189.1"; gene_type "lncRNA"; gene_name "9530059O14Rik"; transcript_type "lncRNA"; transcript_name "9530059O14Rik-210"; exon_number 3; exon_id "ENSMUSE00001203180.2"; level 2; mgi_id "MGI:2442421"; tag "basic"; tag "TAGENE"; havana_gene "OTTMUSG00000062740.1";
chr9	HAVANA	exon	122483438	122483583	0	+	.	gene_id "ENSMUSG00000097736.10"; transcript_id "ENSMUST00000278198.1"; gene_type "lncRNA"; gene_name "9530059O14Rik"; transcript_type "lncRNA"; transcript_name "9530059O14Rik-219"; exon_number 2; exon_id "ENSMUSE00001203180.2"; level 2; mgi_id "MGI:2442421"; tag "TAGENE"; havana_gene "OTTMUSG00000062740.1";
chr9	HAVANA	exon	122483438	122483583	0	+	.	gene_id "ENSMUSG00000097736.10"; transcript_id "ENSMUST00000278194.1"; gene_type "lncRNA"; gene_name "9530059O14Rik"; transcript_type "lncRNA"; transcript_name "9530059O14Rik-215"; exon_number 2; exon_id "ENSMUSE00001203180.2"; level 2; mgi_id "MGI:2442421"; tag "TAGENE"; havana_gene "OTTMUSG00000062740.1";
chr9	HAVANA	exon	122483438	122483583	0	+	.	gene_id "ENSMUSG00000097736.10"; transcript_id "ENSMUST00000278201.1"; gene_type "lncRNA"; gene_name "9530059O14Rik"; transcript_type "lncRNA"; transcript_name "9530059O14Rik-222"; exon_number 3; exon_id "ENSMUSE00001203180.2"; level 2; mgi_id "MGI:2442421"; tag "TAGENE"; havana_gene "OTTMUSG00000062740.1";
chr9	HAVANA	exon	122483438	122483583	0	+	.	gene_id "ENSMUSG00000097736.10"; transcript_id "ENSMUST00000278203.1"; gene_type "lncRNA"; gene_name "9530059O14Rik"; transcript_type "lncRNA"; transcript_name "9530059O14Rik-224"; exon_number 2; exon_id "ENSMUSE00001203180.2"; level 2; mgi_id "MGI:2442421"; tag "TAGENE"; havana_gene "OTTMUSG00000062740.1";
chr9	HAVANA	exon	122483438	122483583	0	+	.	gene_id "ENSMUSG00000097736.10"; transcript_id "ENSMUST00000278204.1"; gene_type "lncRNA"; gene_name "9530059O14Rik"; transcript_type "lncRNA"; transcript_name "9530059O14Rik-225"; exon_number 3; exon_id "ENSMUSE00001203180.2"; level 2; mgi_id "MGI:2442421"; tag "TAGENE"; havana_gene "OTTMUSG00000062740.1";
chr9	HAVANA	exon	122483438	122483583	0	+	.	gene_id "ENSMUSG00000097736.10"; transcript_id "ENSMUST00000278202.1"; gene_type "lncRNA"; gene_name "9530059O14Rik"; transcript_type "lncRNA"; transcript_name "9530059O14Rik-223"; exon_number 2; exon_id "ENSMUSE00001203180.2"; level 2; mgi_id "MGI:2442421"; tag "basic"; tag "TAGENE"; havana_gene "OTTMUSG00000062740.1";
chr9	HAVANA	exon	122483438	122483583	0	+	.	gene_id "ENSMUSG00000097736.10"; transcript_id "ENSMUST00000278216.1"; gene_type "lncRNA"; gene_name "9530059O14Rik"; transcript_type "lncRNA"; transcript_name "9530059O14Rik-237"; exon_number 2; exon_id "ENSMUSE00001203180.2"; level 2; mgi_id "MGI:2442421"; tag "TAGENE"; havana_gene "OTTMUSG00000062740.1";
chr9	HAVANA	exon	122483438	122483583	0	+	.	gene_id "ENSMUSG00000097736.10"; transcript_id "ENSMUST00000278213.1"; gene_type "lncRNA"; gene_name "9530059O14Rik"; transcript_type "lncRNA"; transcript_name "9530059O14Rik-234"; exon_number 2; exon_id "ENSMUSE00001203180.2"; level 2; mgi_id "MGI:2442421"; tag "TAGENE"; havana_gene "OTTMUSG00000062740.1";
chr9	ENSEMBL_gcm37	exon	122483438	122483583	0.267495692657093	+	.	gene_id "ENSMUSG00000097736.10"; transcript_id "ENSMUSG00000097736.10_tx_11"; exon_id "chr9_122483438_122483583_+"; exonnum "3"; txlen "1142";
chr9	ENSEMBL_gcm37	exon	122483438	122483583	0.127677571841742	+	.	gene_id "ENSMUSG00000097736.10"; transcript_id "ENSMUSG00000097736.10_tx_14"; exon_id "chr9_122483438_122483583_+"; exonnum "3"; txlen "562";
chr9	HAVANA	exon	122483438	122483595	0	+	.	gene_id "ENSMUSG00000097736.10"; transcript_id "ENSMUST00000278217.1"; gene_type "lncRNA"; gene_name "9530059O14Rik"; transcript_type "lncRNA"; transcript_name "9530059O14Rik-238"; exon_number 2; exon_id "ENSMUSE00001551360.1"; level 2; mgi_id "MGI:2442421"; tag "basic"; tag "TAGENE"; havana_gene "OTTMUSG00000062740.1";
chr9	HAVANA	exon	122483438	122483796	0	+	.	gene_id "ENSMUSG00000097736.10"; transcript_id "ENSMUST00000278218.1"; gene_type "lncRNA"; gene_name "9530059O14Rik"; transcript_type "lncRNA"; transcript_name "9530059O14Rik-239"; exon_number 2; exon_id "ENSMUSE00001551347.1"; level 2; mgi_id "MGI:2442421"; tag "TAGENE"; havana_gene "OTTMUSG00000062740.1";
chr9	HAVANA	exon	122483438	122484588	0	+	.	gene_id "ENSMUSG00000097736.10"; transcript_id "ENSMUST00000278196.1"; gene_type "lncRNA"; gene_name "9530059O14Rik"; transcript_type "lncRNA"; transcript_name "9530059O14Rik-217"; exon_number 2; exon_id "ENSMUSE00001551359.1"; level 2; mgi_id "MGI:2442421"; tag "TAGENE"; havana_gene "OTTMUSG00000062740.1";
chr9	HAVANA	exon	122483438	122484588	0	+	.	gene_id "ENSMUSG00000097736.10"; transcript_id "ENSMUST00000278200.1"; gene_type "lncRNA"; gene_name "9530059O14Rik"; transcript_type "lncRNA"; transcript_name "9530059O14Rik-221"; exon_number 2; exon_id "ENSMUSE00001551359.1"; level 2; mgi_id "MGI:2442421"; tag "TAGENE"; havana_gene "OTTMUSG00000062740.1";
chr9	HAVANA	exon	122483438	122484589	0	+	.	gene_id "ENSMUSG00000097736.10"; transcript_id "ENSMUST00000278195.1"; gene_type "lncRNA"; gene_name "9530059O14Rik"; transcript_type "lncRNA"; transcript_name "9530059O14Rik-216"; exon_number 3; exon_id "ENSMUSE00001551342.1"; level 2; mgi_id "MGI:2442421"; tag "basic"; tag "TAGENE"; havana_gene "OTTMUSG00000062740.1";
chr9	HAVANA	exon	122483438	122484591	0	+	.	gene_id "ENSMUSG00000097736.10"; transcript_id "ENSMUST00000278197.1"; gene_type "lncRNA"; gene_name "9530059O14Rik"; transcript_type "lncRNA"; transcript_name "9530059O14Rik-218"; exon_number 3; exon_id "ENSMUSE00001551345.1"; level 2; mgi_id "MGI:2442421"; tag "TAGENE"; havana_gene "OTTMUSG00000062740.1";
chr9	HAVANA	exon	122483944	122484185	0	+	.	gene_id "ENSMUSG00000097736.10"; transcript_id "ENSMUST00000278201.1"; gene_type "lncRNA"; gene_name "9530059O14Rik"; transcript_type "lncRNA"; transcript_name "9530059O14Rik-222"; exon_number 4; exon_id "ENSMUSE00001551351.1"; level 2; mgi_id "MGI:2442421"; tag "TAGENE"; havana_gene "OTTMUSG00000062740.1";
chr9	HAVANA	exon	122483944	122484189	0	+	.	gene_id "ENSMUSG00000097736.10"; transcript_id "ENSMUST00000278203.1"; gene_type "lncRNA"; gene_name "9530059O14Rik"; transcript_type "lncRNA"; transcript_name "9530059O14Rik-224"; exon_number 3; exon_id "ENSMUSE00001551312.1"; level 2; mgi_id "MGI:2442421"; tag "TAGENE"; havana_gene "OTTMUSG00000062740.1";
chr9	HAVANA	exon	122483944	122484189	0	+	.	gene_id "ENSMUSG00000097736.10"; transcript_id "ENSMUST00000278204.1"; gene_type "lncRNA"; gene_name "9530059O14Rik"; transcript_type "lncRNA"; transcript_name "9530059O14Rik-225"; exon_number 4; exon_id "ENSMUSE00001551312.1"; level 2; mgi_id "MGI:2442421"; tag "TAGENE"; havana_gene "OTTMUSG00000062740.1";
chr9	HAVANA	exon	122483944	122484189	0	+	.	gene_id "ENSMUSG00000097736.10"; transcript_id "ENSMUST00000278217.1"; gene_type "lncRNA"; gene_name "9530059O14Rik"; transcript_type "lncRNA"; transcript_name "9530059O14Rik-238"; exon_number 3; exon_id "ENSMUSE00001551312.1"; level 2; mgi_id "MGI:2442421"; tag "basic"; tag "TAGENE"; havana_gene "OTTMUSG00000062740.1";
chr9	HAVANA	exon	122483944	122484195	0	+	.	gene_id "ENSMUSG00000097736.10"; transcript_id "ENSMUST00000278199.1"; gene_type "lncRNA"; gene_name "9530059O14Rik"; transcript_type "lncRNA"; transcript_name "9530059O14Rik-220"; exon_number 4; exon_id "ENSMUSE00001551317.1"; level 2; mgi_id "MGI:2442421"; tag "TAGENE"; havana_gene "OTTMUSG00000062740.1";
chr9	HAVANA	exon	122483944	122484198	0	+	.	gene_id "ENSMUSG00000097736.10"; transcript_id "ENSMUST00000278216.1"; gene_type "lncRNA"; gene_name "9530059O14Rik"; transcript_type "lncRNA"; transcript_name "9530059O14Rik-237"; exon_number 3; exon_id "ENSMUSE00001551313.1"; level 2; mgi_id "MGI:2442421"; tag "TAGENE"; havana_gene "OTTMUSG00000062740.1";
chr9	sragcm37_ss	exon	122483994	122484096	0.127677571841742	+	.	gene_id "ENSMUSG00000097736.10"; transcript_id "ENSMUSG00000097736.10_tx_14"; exon_id "chr9_122483994_122484096_+"; exonnum "4"; txlen "562";
chr9	HAVANA	exon	122487303	122487389	0	+	.	gene_id "ENSMUSG00000097736.10"; transcript_id "ENSMUST00000278213.1"; gene_type "lncRNA"; gene_name "9530059O14Rik"; transcript_type "lncRNA"; transcript_name "9530059O14Rik-234"; exon_number 3; exon_id "ENSMUSE00001551338.1"; level 2; mgi_id "MGI:2442421"; tag "TAGENE"; havana_gene "OTTMUSG00000062740.1";
chr9	sragcm37_mid	exon	122496967	122497082	0.534793280067901	+	.	gene_id "ENSMUSG00000097736.10"; transcript_id "ENSMUSG00000097736.10_tx_7"; exon_id "chr9_122496967_122497082_+"; exonnum "1"; txlen "799";
chr9	HAVANA	exon	122502143	122502243	0	+	.	gene_id "ENSMUSG00000097736.10"; transcript_id "ENSMUST00000278187.1"; gene_type "lncRNA"; gene_name "9530059O14Rik"; transcript_type "lncRNA"; transcript_name "9530059O14Rik-208"; exon_number 4; exon_id "ENSMUSE00001102351.2"; level 2; mgi_id "MGI:2442421"; tag "TAGENE"; havana_gene "OTTMUSG00000062740.1";
chr9	HAVANA	exon	122502143	122502243	0	+	.	gene_id "ENSMUSG00000097736.10"; transcript_id "ENSMUST00000278188.1"; gene_type "lncRNA"; gene_name "9530059O14Rik"; transcript_type "lncRNA"; transcript_name "9530059O14Rik-209"; exon_number 4; exon_id "ENSMUSE00001102351.2"; level 2; mgi_id "MGI:2442421"; tag "TAGENE"; havana_gene "OTTMUSG00000062740.1";
chr9	HAVANA	exon	122502143	122502243	0	+	.	gene_id "ENSMUSG00000097736.10"; transcript_id "ENSMUST00000278191.1"; gene_type "lncRNA"; gene_name "9530059O14Rik"; transcript_type "lncRNA"; transcript_name "9530059O14Rik-212"; exon_number 4; exon_id "ENSMUSE00001102351.2"; level 2; mgi_id "MGI:2442421"; tag "TAGENE"; havana_gene "OTTMUSG00000062740.1";
chr9	HAVANA	exon	122502143	122502243	0	+	.	gene_id "ENSMUSG00000097736.10"; transcript_id "ENSMUST00000278192.1"; gene_type "lncRNA"; gene_name "9530059O14Rik"; transcript_type "lncRNA"; transcript_name "9530059O14Rik-213"; exon_number 3; exon_id "ENSMUSE00001102351.2"; level 2; mgi_id "MGI:2442421"; tag "TAGENE"; havana_gene "OTTMUSG00000062740.1";
chr9	HAVANA	exon	122502143	122502243	0	+	.	gene_id "ENSMUSG00000097736.10"; transcript_id "ENSMUST00000278186.1"; gene_type "lncRNA"; gene_name "9530059O14Rik"; transcript_type "lncRNA"; transcript_name "9530059O14Rik-207"; exon_number 4; exon_id "ENSMUSE00001102351.2"; level 2; mgi_id "MGI:2442421"; tag "basic"; tag "Ensembl_canonical"; tag "GENCODE_Primary"; tag "TAGENE"; havana_gene "OTTMUSG00000062740.1";
chr9	HAVANA	exon	122502143	122502243	0	+	.	gene_id "ENSMUSG00000097736.10"; transcript_id "ENSMUST00000181719.3"; gene_type "lncRNA"; gene_name "9530059O14Rik"; transcript_type "lncRNA"; transcript_name "9530059O14Rik-203"; exon_number 4; exon_id "ENSMUSE00001102351.2"; level 2; transcript_support_level "1"; mgi_id "MGI:2442421"; tag "basic"; tag "TAGENE"; havana_gene "OTTMUSG00000062740.1"; havana_transcript "OTTMUST00000152834.1";
chr9	HAVANA	exon	122502143	122502243	0	+	.	gene_id "ENSMUSG00000097736.10"; transcript_id "ENSMUST00000181682.9"; gene_type "lncRNA"; gene_name "9530059O14Rik"; transcript_type "lncRNA"; transcript_name "9530059O14Rik-202"; exon_number 3; exon_id "ENSMUSE00001102351.2"; level 2; transcript_support_level "1"; mgi_id "MGI:2442421"; tag "basic"; havana_gene "OTTMUSG00000062740.1"; havana_transcript "OTTMUST00000152831.1";
chr9	HAVANA	exon	122502143	122502243	0	+	.	gene_id "ENSMUSG00000097736.10"; transcript_id "ENSMUST00000215759.2"; gene_type "lncRNA"; gene_name "9530059O14Rik"; transcript_type "lncRNA"; transcript_name "9530059O14Rik-206"; exon_number 5; exon_id "ENSMUSE00001102351.2"; level 2; transcript_support_level "1"; mgi_id "MGI:2442421"; tag "basic"; havana_gene "OTTMUSG00000062740.1"; havana_transcript "OTTMUST00000152833.1";
chr9	HAVANA	exon	122502143	122502243	0	+	.	gene_id "ENSMUSG00000097736.10"; transcript_id "ENSMUST00000278190.1"; gene_type "lncRNA"; gene_name "9530059O14Rik"; transcript_type "lncRNA"; transcript_name "9530059O14Rik-211"; exon_number 4; exon_id "ENSMUSE00001102351.2"; level 2; mgi_id "MGI:2442421"; tag "TAGENE"; havana_gene "OTTMUSG00000062740.1";
chr9	HAVANA	exon	122502143	122502243	0	+	.	gene_id "ENSMUSG00000097736.10"; transcript_id "ENSMUST00000278193.1"; gene_type "lncRNA"; gene_name "9530059O14Rik"; transcript_type "lncRNA"; transcript_name "9530059O14Rik-214"; exon_number 3; exon_id "ENSMUSE00001102351.2"; level 2; mgi_id "MGI:2442421"; tag "TAGENE"; havana_gene "OTTMUSG00000062740.1";
chr9	HAVANA	exon	122502143	122502243	0	+	.	gene_id "ENSMUSG00000097736.10"; transcript_id "ENSMUST00000278189.1"; gene_type "lncRNA"; gene_name "9530059O14Rik"; transcript_type "lncRNA"; transcript_name "9530059O14Rik-210"; exon_number 4; exon_id "ENSMUSE00001102351.2"; level 2; mgi_id "MGI:2442421"; tag "basic"; tag "TAGENE"; havana_gene "OTTMUSG00000062740.1";
chr9	HAVANA	exon	122502143	122502243	0	+	.	gene_id "ENSMUSG00000097736.10"; transcript_id "ENSMUST00000278198.1"; gene_type "lncRNA"; gene_name "9530059O14Rik"; transcript_type "lncRNA"; transcript_name "9530059O14Rik-219"; exon_number 3; exon_id "ENSMUSE00001102351.2"; level 2; mgi_id "MGI:2442421"; tag "TAGENE"; havana_gene "OTTMUSG00000062740.1";
chr9	HAVANA	exon	122502143	122502243	0	+	.	gene_id "ENSMUSG00000097736.10"; transcript_id "ENSMUST00000278194.1"; gene_type "lncRNA"; gene_name "9530059O14Rik"; transcript_type "lncRNA"; transcript_name "9530059O14Rik-215"; exon_number 3; exon_id "ENSMUSE00001102351.2"; level 2; mgi_id "MGI:2442421"; tag "TAGENE"; havana_gene "OTTMUSG00000062740.1";
chr9	HAVANA	exon	122502143	122502243	0	+	.	gene_id "ENSMUSG00000097736.10"; transcript_id "ENSMUST00000278202.1"; gene_type "lncRNA"; gene_name "9530059O14Rik"; transcript_type "lncRNA"; transcript_name "9530059O14Rik-223"; exon_number 3; exon_id "ENSMUSE00001102351.2"; level 2; mgi_id "MGI:2442421"; tag "basic"; tag "TAGENE"; havana_gene "OTTMUSG00000062740.1";
chr9	ENSEMBL_gcm37	exon	122502143	122502243	0.267495692657093	+	.	gene_id "ENSMUSG00000097736.10"; transcript_id "ENSMUSG00000097736.10_tx_11"; exon_id "chr9_122502143_122502243_+"; exonnum "4"; txlen "1142";
chr9	ENSEMBL_gcm37	exon	122502143	122502243	0.534793280067901	+	.	gene_id "ENSMUSG00000097736.10"; transcript_id "ENSMUSG00000097736.10_tx_7"; exon_id "chr9_122502143_122502243_+"; exonnum "2"; txlen "799";
chr9	ENSEMBL_gcm37	exon	122502143	122502243	0.313815860091336	+	.	gene_id "ENSMUSG00000097736.10"; transcript_id "ENSMUSG00000097736.10_tx_8"; exon_id "chr9_122502143_122502243_+"; exonnum "3"; txlen "996";
chr9	HAVANA	exon	122506354	122506419	0	+	.	gene_id "ENSMUSG00000097736.10"; transcript_id "ENSMUST00000278194.1"; gene_type "lncRNA"; gene_name "9530059O14Rik"; transcript_type "lncRNA"; transcript_name "9530059O14Rik-215"; exon_number 4; exon_id "ENSMUSE00001551368.1"; level 2; mgi_id "MGI:2442421"; tag "TAGENE"; havana_gene "OTTMUSG00000062740.1";
chr9	HAVANA	exon	122506354	122506419	0	+	.	gene_id "ENSMUSG00000097736.10"; transcript_id "ENSMUST00000278202.1"; gene_type "lncRNA"; gene_name "9530059O14Rik"; transcript_type "lncRNA"; transcript_name "9530059O14Rik-223"; exon_number 4; exon_id "ENSMUSE00001551368.1"; level 2; mgi_id "MGI:2442421"; tag "basic"; tag "TAGENE"; havana_gene "OTTMUSG00000062740.1";
chr9	ENSEMBL_gcm37	exon	122506354	122506419	0.267495692657093	+	.	gene_id "ENSMUSG00000097736.10"; transcript_id "ENSMUSG00000097736.10_tx_11"; exon_id "chr9_122506354_122506419_+"; exonnum "5"; txlen "1142";
chr9	ENSEMBL_gcm37	exon	122506354	122506419	0.534793280067901	+	.	gene_id "ENSMUSG00000097736.10"; transcript_id "ENSMUSG00000097736.10_tx_7"; exon_id "chr9_122506354_122506419_+"; exonnum "3"; txlen "799";
chr9	ENSEMBL_gcm37	exon	122506354	122506419	0.313815860091336	+	.	gene_id "ENSMUSG00000097736.10"; transcript_id "ENSMUSG00000097736.10_tx_8"; exon_id "chr9_122506354_122506419_+"; exonnum "4"; txlen "996";
chr9	HAVANA	exon	122506354	122507315	0	+	.	gene_id "ENSMUSG00000097736.10"; transcript_id "ENSMUST00000215759.2"; gene_type "lncRNA"; gene_name "9530059O14Rik"; transcript_type "lncRNA"; transcript_name "9530059O14Rik-206"; exon_number 6; exon_id "ENSMUSE00001399719.2"; level 2; transcript_support_level "1"; mgi_id "MGI:2442421"; tag "basic"; havana_gene "OTTMUSG00000062740.1"; havana_transcript "OTTMUST00000152833.1";
chr9	HAVANA	exon	122506354	122507332	0	+	.	gene_id "ENSMUSG00000097736.10"; transcript_id "ENSMUST00000278193.1"; gene_type "lncRNA"; gene_name "9530059O14Rik"; transcript_type "lncRNA"; transcript_name "9530059O14Rik-214"; exon_number 4; exon_id "ENSMUSE00001551337.1"; level 2; mgi_id "MGI:2442421"; tag "TAGENE"; havana_gene "OTTMUSG00000062740.1";
chr9	HAVANA	exon	122506354	122507333	0	+	.	gene_id "ENSMUSG00000097736.10"; transcript_id "ENSMUST00000278191.1"; gene_type "lncRNA"; gene_name "9530059O14Rik"; transcript_type "lncRNA"; transcript_name "9530059O14Rik-212"; exon_number 5; exon_id "ENSMUSE00001551355.1"; level 2; mgi_id "MGI:2442421"; tag "TAGENE"; havana_gene "OTTMUSG00000062740.1";
chr9	HAVANA	exon	122506354	122507333	0	+	.	gene_id "ENSMUSG00000097736.10"; transcript_id "ENSMUST00000278192.1"; gene_type "lncRNA"; gene_name "9530059O14Rik"; transcript_type "lncRNA"; transcript_name "9530059O14Rik-213"; exon_number 4; exon_id "ENSMUSE00001551355.1"; level 2; mgi_id "MGI:2442421"; tag "TAGENE"; havana_gene "OTTMUSG00000062740.1";
chr9	HAVANA	exon	122506354	122507333	0	+	.	gene_id "ENSMUSG00000097736.10"; transcript_id "ENSMUST00000278198.1"; gene_type "lncRNA"; gene_name "9530059O14Rik"; transcript_type "lncRNA"; transcript_name "9530059O14Rik-219"; exon_number 4; exon_id "ENSMUSE00001551355.1"; level 2; mgi_id "MGI:2442421"; tag "TAGENE"; havana_gene "OTTMUSG00000062740.1";
chr9	HAVANA	exon	122506354	122508030	0	+	.	gene_id "ENSMUSG00000097736.10"; transcript_id "ENSMUST00000181682.9"; gene_type "lncRNA"; gene_name "9530059O14Rik"; transcript_type "lncRNA"; transcript_name "9530059O14Rik-202"; exon_number 4; exon_id "ENSMUSE00001179030.2"; level 2; transcript_support_level "1"; mgi_id "MGI:2442421"; tag "basic"; havana_gene "OTTMUSG00000062740.1"; havana_transcript "OTTMUST00000152831.1";
chr9	HAVANA	exon	122506354	122508661	0	+	.	gene_id "ENSMUSG00000097736.10"; transcript_id "ENSMUST00000181719.3"; gene_type "lncRNA"; gene_name "9530059O14Rik"; transcript_type "lncRNA"; transcript_name "9530059O14Rik-203"; exon_number 5; exon_id "ENSMUSE00001551320.1"; level 2; transcript_support_level "1"; mgi_id "MGI:2442421"; tag "basic"; tag "TAGENE"; havana_gene "OTTMUSG00000062740.1"; havana_transcript "OTTMUST00000152834.1";
chr9	sragcm37_ss	exon	122506790	122507305	0.267495692657093	+	.	gene_id "ENSMUSG00000097736.10"; transcript_id "ENSMUSG00000097736.10_tx_11"; exon_id "chr9_122506790_122507305_+"; exonnum "6"; txlen "1142";
chr9	sragcm37_ss	exon	122506790	122507305	0.534793280067901	+	.	gene_id "ENSMUSG00000097736.10"; transcript_id "ENSMUSG00000097736.10_tx_7"; exon_id "chr9_122506790_122507305_+"; exonnum "4"; txlen "799";
chr9	sragcm37_ss	exon	122506790	122507305	0.313815860091336	+	.	gene_id "ENSMUSG00000097736.10"; transcript_id "ENSMUSG00000097736.10_tx_8"; exon_id "chr9_122506790_122507305_+"; exonnum "5"; txlen "996";
chr9	HAVANA	exon	122508126	122508211	0	+	.	gene_id "ENSMUSG00000097736.10"; transcript_id "ENSMUST00000278202.1"; gene_type "lncRNA"; gene_name "9530059O14Rik"; transcript_type "lncRNA"; transcript_name "9530059O14Rik-223"; exon_number 5; exon_id "ENSMUSE00001551354.1"; level 2; mgi_id "MGI:2442421"; tag "basic"; tag "TAGENE"; havana_gene "OTTMUSG00000062740.1";
chr9	HAVANA	exon	122508788	122508803	0	+	.	gene_id "ENSMUSG00000097736.10"; transcript_id "ENSMUST00000278202.1"; gene_type "lncRNA"; gene_name "9530059O14Rik"; transcript_type "lncRNA"; transcript_name "9530059O14Rik-223"; exon_number 6; exon_id "ENSMUSE00001551344.1"; level 2; mgi_id "MGI:2442421"; tag "basic"; tag "TAGENE"; havana_gene "OTTMUSG00000062740.1";
chr9	HAVANA	exon	122511807	122512105	0	+	.	gene_id "ENSMUSG00000121444.1"; transcript_id "ENSMUST00000215737.2"; gene_type "lncRNA"; gene_name "ENSMUSG00000121444"; transcript_type "lncRNA"; transcript_name "ENSMUST00000215737"; exon_number 1; exon_id "ENSMUSE00001404714.2"; level 2; transcript_support_level "5"; tag "not_organism_supported"; tag "RNA_Seq_supported_partial"; tag "basic"; tag "Ensembl_canonical"; tag "GENCODE_Primary"; havana_transcript "OTTMUST00000152836.1";
chr9	ENSEMBL_gcm37	exon	122511807	122512105	12.7369423674533	+	.	gene_id "ENSMUSG00000121444.1"; transcript_id "ENSMUSG00000121444.1_tx_1"; exon_id "chr9_122511807_122512105_+"; exonnum "1"; txlen "625";
chr9	HAVANA	gene	122511807	122512706	0	+	.	gene_id "ENSMUSG00000121444.1"; gene_type "lncRNA"; gene_name "ENSMUSG00000121444"; level 2; tag "ncRNA_host"; tag "overlaps_pseudogene";
chr9	HAVANA	transcript	122511807	122512706	0	+	.	gene_id "ENSMUSG00000121444.1"; transcript_id "ENSMUST00000215737.2"; gene_type "lncRNA"; gene_name "ENSMUSG00000121444"; transcript_type "lncRNA"; transcript_name "ENSMUST00000215737"; level 2; transcript_support_level "5"; tag "not_organism_supported"; tag "RNA_Seq_supported_partial"; tag "basic"; tag "Ensembl_canonical"; tag "GENCODE_Primary"; havana_transcript "OTTMUST00000152836.1";
chr9	ENSEMBL	gene	122511941	122512039	0	+	.	gene_id "ENSMUSG00000065414.3"; gene_type "miRNA"; gene_name "Mir138-1"; level 3; mgi_id "MGI:2676823";
chr9	ENSEMBL	transcript	122511941	122512039	0	+	.	gene_id "ENSMUSG00000065414.3"; transcript_id "ENSMUST00000083480.3"; gene_type "miRNA"; gene_name "Mir138-1"; transcript_type "miRNA"; transcript_name "Mir138-1-201"; level 3; transcript_support_level "NA"; mgi_id "MGI:2676823"; tag "basic"; tag "Ensembl_canonical"; tag "GENCODE_Primary";
chr9	ENSEMBL	exon	122511941	122512039	0	+	.	gene_id "ENSMUSG00000065414.3"; transcript_id "ENSMUST00000083480.3"; gene_type "miRNA"; gene_name "Mir138-1"; transcript_type "miRNA"; transcript_name "Mir138-1-201"; exon_number 1; exon_id "ENSMUSE00000522639.2"; level 3; transcript_support_level "NA"; mgi_id "MGI:2676823"; tag "basic"; tag "Ensembl_canonical"; tag "GENCODE_Primary";
chr9	HAVANA	gene	122512120	122512372	0	+	.	gene_id "ENSMUSG00000111837.3"; gene_type "transcribed_unprocessed_pseudogene"; gene_name "Gm47135"; level 2; mgi_id "MGI:6095892"; havana_gene "OTTMUSG00000062742.1";
chr9	HAVANA	transcript	122512120	122512372	0	+	.	gene_id "ENSMUSG00000111837.3"; transcript_id "ENSMUST00000216314.2"; gene_type "transcribed_unprocessed_pseudogene"; gene_name "Gm47135"; transcript_type "transcribed_unprocessed_pseudogene"; transcript_name "Gm47135-201"; level 2; transcript_support_level "NA"; mgi_id "MGI:6095892"; ont "PGO:0000005"; ont "PGO:0000019"; tag "basic"; tag "Ensembl_canonical"; tag "GENCODE_Primary"; havana_gene "OTTMUSG00000062742.1"; havana_transcript "OTTMUST00000152837.1";
chr9	HAVANA	exon	122512120	122512372	0	+	.	gene_id "ENSMUSG00000111837.3"; transcript_id "ENSMUST00000216314.2"; gene_type "transcribed_unprocessed_pseudogene"; gene_name "Gm47135"; transcript_type "transcribed_unprocessed_pseudogene"; transcript_name "Gm47135-201"; exon_number 1; exon_id "ENSMUSE00001403730.2"; level 2; transcript_support_level "NA"; mgi_id "MGI:6095892"; ont "PGO:0000005"; ont "PGO:0000019"; tag "basic"; tag "Ensembl_canonical"; tag "GENCODE_Primary"; havana_gene "OTTMUSG00000062742.1"; havana_transcript "OTTMUST00000152837.1";
chr9	HAVANA	exon	122512287	122512706	0	+	.	gene_id "ENSMUSG00000121444.1"; transcript_id "ENSMUST00000215737.2"; gene_type "lncRNA"; gene_name "ENSMUSG00000121444"; transcript_type "lncRNA"; transcript_name "ENSMUST00000215737"; exon_number 2; exon_id "ENSMUSE00001403053.2"; level 2; transcript_support_level "5"; tag "not_organism_supported"; tag "RNA_Seq_supported_partial"; tag "basic"; tag "Ensembl_canonical"; tag "GENCODE_Primary"; havana_transcript "OTTMUST00000152836.1";
chr9	sragcm37_ss	exon	122512339	122512664	12.7369423674533	+	.	gene_id "ENSMUSG00000121444.1"; transcript_id "ENSMUSG00000121444.1_tx_1"; exon_id "chr9_122512339_122512664_+"; exonnum "2"; txlen "625";
chr9	HAVANA	exon	122515830	122515945	0	+	.	gene_id "ENSMUSG00000097736.10"; transcript_id "ENSMUST00000213492.3"; gene_type "lncRNA"; gene_name "9530059O14Rik"; transcript_type "lncRNA"; transcript_name "9530059O14Rik-204"; exon_number 1; exon_id "ENSMUSE00001551356.1"; level 2; transcript_support_level "2"; mgi_id "MGI:2442421"; tag "TAGENE"; havana_gene "OTTMUSG00000062740.1"; havana_transcript "OTTMUST00000152838.1";
chr9	HAVANA	exon	122515830	122515945	0	+	.	gene_id "ENSMUSG00000097736.10"; transcript_id "ENSMUST00000278214.1"; gene_type "lncRNA"; gene_name "9530059O14Rik"; transcript_type "lncRNA"; transcript_name "9530059O14Rik-235"; exon_number 1; exon_id "ENSMUSE00001551356.1"; level 2; mgi_id "MGI:2442421"; tag "TAGENE"; havana_gene "OTTMUSG00000062740.1";
chr9	HAVANA	exon	122515830	122515945	0	+	.	gene_id "ENSMUSG00000097736.10"; transcript_id "ENSMUST00000278209.1"; gene_type "lncRNA"; gene_name "9530059O14Rik"; transcript_type "lncRNA"; transcript_name "9530059O14Rik-230"; exon_number 1; exon_id "ENSMUSE00001551356.1"; level 2; mgi_id "MGI:2442421"; tag "TAGENE"; havana_gene "OTTMUSG00000062740.1";
chr9	HAVANA	exon	122515830	122515945	0	+	.	gene_id "ENSMUSG00000097736.10"; transcript_id "ENSMUST00000278206.1"; gene_type "lncRNA"; gene_name "9530059O14Rik"; transcript_type "lncRNA"; transcript_name "9530059O14Rik-227"; exon_number 1; exon_id "ENSMUSE00001551356.1"; level 2; mgi_id "MGI:2442421"; tag "TAGENE"; havana_gene "OTTMUSG00000062740.1";
chr9	HAVANA	transcript	122515830	122516009	0	+	.	gene_id "ENSMUSG00000097736.10"; transcript_id "ENSMUST00000279234.1"; gene_type "lncRNA"; gene_name "9530059O14Rik"; transcript_type "lncRNA"; transcript_name "9530059O14Rik-245"; level 2; mgi_id "MGI:2442421"; tag "TAGENE"; havana_gene "OTTMUSG00000062740.1";
chr9	HAVANA	exon	122515830	122516009	0	+	.	gene_id "ENSMUSG00000097736.10"; transcript_id "ENSMUST00000279234.1"; gene_type "lncRNA"; gene_name "9530059O14Rik"; transcript_type "lncRNA"; transcript_name "9530059O14Rik-245"; exon_number 1; exon_id "ENSMUSE00001553340.1"; level 2; mgi_id "MGI:2442421"; tag "TAGENE"; havana_gene "OTTMUSG00000062740.1";
chr9	HAVANA	transcript	122515830	122520800	0	+	.	gene_id "ENSMUSG00000097736.10"; transcript_id "ENSMUST00000213492.3"; gene_type "lncRNA"; gene_name "9530059O14Rik"; transcript_type "lncRNA"; transcript_name "9530059O14Rik-204"; level 2; transcript_support_level "2"; mgi_id "MGI:2442421"; tag "TAGENE"; havana_gene "OTTMUSG00000062740.1"; havana_transcript "OTTMUST00000152838.1";
chr9	HAVANA	transcript	122515830	122521068	0	+	.	gene_id "ENSMUSG00000097736.10"; transcript_id "ENSMUST00000278214.1"; gene_type "lncRNA"; gene_name "9530059O14Rik"; transcript_type "lncRNA"; transcript_name "9530059O14Rik-235"; level 2; mgi_id "MGI:2442421"; tag "TAGENE"; havana_gene "OTTMUSG00000062740.1";
chr9	HAVANA	transcript	122515830	122527124	0	+	.	gene_id "ENSMUSG00000097736.10"; transcript_id "ENSMUST00000278209.1"; gene_type "lncRNA"; gene_name "9530059O14Rik"; transcript_type "lncRNA"; transcript_name "9530059O14Rik-230"; level 2; mgi_id "MGI:2442421"; tag "TAGENE"; havana_gene "OTTMUSG00000062740.1";
chr9	HAVANA	transcript	122515830	122527378	0	+	.	gene_id "ENSMUSG00000097736.10"; transcript_id "ENSMUST00000278206.1"; gene_type "lncRNA"; gene_name "9530059O14Rik"; transcript_type "lncRNA"; transcript_name "9530059O14Rik-227"; level 2; mgi_id "MGI:2442421"; tag "TAGENE"; havana_gene "OTTMUSG00000062740.1";
chr9	HAVANA	exon	122515831	122515945	0	+	.	gene_id "ENSMUSG00000097736.10"; transcript_id "ENSMUST00000278207.1"; gene_type "lncRNA"; gene_name "9530059O14Rik"; transcript_type "lncRNA"; transcript_name "9530059O14Rik-228"; exon_number 1; exon_id "ENSMUSE00001551346.1"; level 2; mgi_id "MGI:2442421"; tag "TAGENE"; havana_gene "OTTMUSG00000062740.1";
chr9	HAVANA	exon	122515831	122515945	0	+	.	gene_id "ENSMUSG00000097736.10"; transcript_id "ENSMUST00000278205.1"; gene_type "lncRNA"; gene_name "9530059O14Rik"; transcript_type "lncRNA"; transcript_name "9530059O14Rik-226"; exon_number 1; exon_id "ENSMUSE00001551346.1"; level 2; mgi_id "MGI:2442421"; tag "TAGENE"; havana_gene "OTTMUSG00000062740.1";
chr9	HAVANA	transcript	122515831	122527368	0	+	.	gene_id "ENSMUSG00000097736.10"; transcript_id "ENSMUST00000278207.1"; gene_type "lncRNA"; gene_name "9530059O14Rik"; transcript_type "lncRNA"; transcript_name "9530059O14Rik-228"; level 2; mgi_id "MGI:2442421"; tag "TAGENE"; havana_gene "OTTMUSG00000062740.1";
chr9	HAVANA	transcript	122515831	122527404	0	+	.	gene_id "ENSMUSG00000097736.10"; transcript_id "ENSMUST00000278205.1"; gene_type "lncRNA"; gene_name "9530059O14Rik"; transcript_type "lncRNA"; transcript_name "9530059O14Rik-226"; level 2; mgi_id "MGI:2442421"; tag "TAGENE"; havana_gene "OTTMUSG00000062740.1";
chr9	HAVANA	exon	122515854	122515945	0	+	.	gene_id "ENSMUSG00000097736.10"; transcript_id "ENSMUST00000279232.1"; gene_type "lncRNA"; gene_name "9530059O14Rik"; transcript_type "lncRNA"; transcript_name "9530059O14Rik-243"; exon_number 1; exon_id "ENSMUSE00001551310.1"; level 2; mgi_id "MGI:2442421"; tag "basic"; tag "TAGENE"; havana_gene "OTTMUSG00000062740.1";
chr9	HAVANA	exon	122515854	122515945	0	+	.	gene_id "ENSMUSG00000097736.10"; transcript_id "ENSMUST00000215101.3"; gene_type "lncRNA"; gene_name "9530059O14Rik"; transcript_type "lncRNA"; transcript_name "9530059O14Rik-205"; exon_number 1; exon_id "ENSMUSE00001551310.1"; level 2; transcript_support_level "3"; mgi_id "MGI:2442421"; tag "TAGENE"; havana_gene "OTTMUSG00000062740.1"; havana_transcript "OTTMUST00000152839.1";
chr9	HAVANA	exon	122515854	122515945	0	+	.	gene_id "ENSMUSG00000097736.10"; transcript_id "ENSMUST00000278208.1"; gene_type "lncRNA"; gene_name "9530059O14Rik"; transcript_type "lncRNA"; transcript_name "9530059O14Rik-229"; exon_number 1; exon_id "ENSMUSE00001551310.1"; level 2; mgi_id "MGI:2442421"; tag "TAGENE"; havana_gene "OTTMUSG00000062740.1";
chr9	HAVANA	transcript	122515854	122521068	0	+	.	gene_id "ENSMUSG00000097736.10"; transcript_id "ENSMUST00000279232.1"; gene_type "lncRNA"; gene_name "9530059O14Rik"; transcript_type "lncRNA"; transcript_name "9530059O14Rik-243"; level 2; mgi_id "MGI:2442421"; tag "basic"; tag "TAGENE"; havana_gene "OTTMUSG00000062740.1";
chr9	HAVANA	transcript	122515854	122522712	0	+	.	gene_id "ENSMUSG00000097736.10"; transcript_id "ENSMUST00000215101.3"; gene_type "lncRNA"; gene_name "9530059O14Rik"; transcript_type "lncRNA"; transcript_name "9530059O14Rik-205"; level 2; transcript_support_level "3"; mgi_id "MGI:2442421"; tag "TAGENE"; havana_gene "OTTMUSG00000062740.1"; havana_transcript "OTTMUST00000152839.1";
chr9	HAVANA	transcript	122515854	122527371	0	+	.	gene_id "ENSMUSG00000097736.10"; transcript_id "ENSMUST00000278208.1"; gene_type "lncRNA"; gene_name "9530059O14Rik"; transcript_type "lncRNA"; transcript_name "9530059O14Rik-229"; level 2; mgi_id "MGI:2442421"; tag "TAGENE"; havana_gene "OTTMUSG00000062740.1";
chr9	HAVANA	exon	122515859	122515945	0	+	.	gene_id "ENSMUSG00000097736.10"; transcript_id "ENSMUST00000278211.1"; gene_type "lncRNA"; gene_name "9530059O14Rik"; transcript_type "lncRNA"; transcript_name "9530059O14Rik-232"; exon_number 1; exon_id "ENSMUSE00001551365.1"; level 2; mgi_id "MGI:2442421"; tag "TAGENE"; havana_gene "OTTMUSG00000062740.1";
chr9	HAVANA	transcript	122515859	122527079	0	+	.	gene_id "ENSMUSG00000097736.10"; transcript_id "ENSMUST00000278211.1"; gene_type "lncRNA"; gene_name "9530059O14Rik"; transcript_type "lncRNA"; transcript_name "9530059O14Rik-232"; level 2; mgi_id "MGI:2442421"; tag "TAGENE"; havana_gene "OTTMUSG00000062740.1";
chr9	HAVANA	exon	122515864	122515950	0	+	.	gene_id "ENSMUSG00000097736.10"; transcript_id "ENSMUST00000279233.1"; gene_type "lncRNA"; gene_name "9530059O14Rik"; transcript_type "lncRNA"; transcript_name "9530059O14Rik-244"; exon_number 1; exon_id "ENSMUSE00001553338.1"; level 2; mgi_id "MGI:2442421"; tag "TAGENE"; havana_gene "OTTMUSG00000062740.1";
chr9	HAVANA	transcript	122515864	122520447	0	+	.	gene_id "ENSMUSG00000097736.10"; transcript_id "ENSMUST00000279233.1"; gene_type "lncRNA"; gene_name "9530059O14Rik"; transcript_type "lncRNA"; transcript_name "9530059O14Rik-244"; level 2; mgi_id "MGI:2442421"; tag "TAGENE"; havana_gene "OTTMUSG00000062740.1";
chr9	HAVANA	exon	122518558	122518800	0	+	.	gene_id "ENSMUSG00000097736.10"; transcript_id "ENSMUST00000213492.3"; gene_type "lncRNA"; gene_name "9530059O14Rik"; transcript_type "lncRNA"; transcript_name "9530059O14Rik-204"; exon_number 2; exon_id "ENSMUSE00001551325.1"; level 2; transcript_support_level "2"; mgi_id "MGI:2442421"; tag "TAGENE"; havana_gene "OTTMUSG00000062740.1"; havana_transcript "OTTMUST00000152838.1";
chr9	HAVANA	exon	122518558	122518800	0	+	.	gene_id "ENSMUSG00000097736.10"; transcript_id "ENSMUST00000278214.1"; gene_type "lncRNA"; gene_name "9530059O14Rik"; transcript_type "lncRNA"; transcript_name "9530059O14Rik-235"; exon_number 2; exon_id "ENSMUSE00001551325.1"; level 2; mgi_id "MGI:2442421"; tag "TAGENE"; havana_gene "OTTMUSG00000062740.1";
chr9	HAVANA	exon	122518558	122518800	0	+	.	gene_id "ENSMUSG00000097736.10"; transcript_id "ENSMUST00000278206.1"; gene_type "lncRNA"; gene_name "9530059O14Rik"; transcript_type "lncRNA"; transcript_name "9530059O14Rik-227"; exon_number 2; exon_id "ENSMUSE00001551325.1"; level 2; mgi_id "MGI:2442421"; tag "TAGENE"; havana_gene "OTTMUSG00000062740.1";
chr9	HAVANA	exon	122518558	122518800	0	+	.	gene_id "ENSMUSG00000097736.10"; transcript_id "ENSMUST00000279232.1"; gene_type "lncRNA"; gene_name "9530059O14Rik"; transcript_type "lncRNA"; transcript_name "9530059O14Rik-243"; exon_number 2; exon_id "ENSMUSE00001551325.1"; level 2; mgi_id "MGI:2442421"; tag "basic"; tag "TAGENE"; havana_gene "OTTMUSG00000062740.1";
chr9	HAVANA	exon	122518558	122518800	0	+	.	gene_id "ENSMUSG00000097736.10"; transcript_id "ENSMUST00000215101.3"; gene_type "lncRNA"; gene_name "9530059O14Rik"; transcript_type "lncRNA"; transcript_name "9530059O14Rik-205"; exon_number 2; exon_id "ENSMUSE00001551325.1"; level 2; transcript_support_level "3"; mgi_id "MGI:2442421"; tag "TAGENE"; havana_gene "OTTMUSG00000062740.1"; havana_transcript "OTTMUST00000152839.1";
chr9	HAVANA	exon	122518558	122518800	0	+	.	gene_id "ENSMUSG00000097736.10"; transcript_id "ENSMUST00000278208.1"; gene_type "lncRNA"; gene_name "9530059O14Rik"; transcript_type "lncRNA"; transcript_name "9530059O14Rik-229"; exon_number 2; exon_id "ENSMUSE00001551325.1"; level 2; mgi_id "MGI:2442421"; tag "TAGENE"; havana_gene "OTTMUSG00000062740.1";
chr9	HAVANA	exon	122518558	122518800	0	+	.	gene_id "ENSMUSG00000097736.10"; transcript_id "ENSMUST00000278211.1"; gene_type "lncRNA"; gene_name "9530059O14Rik"; transcript_type "lncRNA"; transcript_name "9530059O14Rik-232"; exon_number 2; exon_id "ENSMUSE00001551325.1"; level 2; mgi_id "MGI:2442421"; tag "TAGENE"; havana_gene "OTTMUSG00000062740.1";
chr9	HAVANA	exon	122518558	122518800	0	+	.	gene_id "ENSMUSG00000097736.10"; transcript_id "ENSMUST00000279233.1"; gene_type "lncRNA"; gene_name "9530059O14Rik"; transcript_type "lncRNA"; transcript_name "9530059O14Rik-244"; exon_number 2; exon_id "ENSMUSE00001551325.1"; level 2; mgi_id "MGI:2442421"; tag "TAGENE"; havana_gene "OTTMUSG00000062740.1";
chr9	HAVANA	exon	122519985	122520396	0	+	.	gene_id "ENSMUSG00000097736.10"; transcript_id "ENSMUST00000279232.1"; gene_type "lncRNA"; gene_name "9530059O14Rik"; transcript_type "lncRNA"; transcript_name "9530059O14Rik-243"; exon_number 3; exon_id "ENSMUSE00001553337.1"; level 2; mgi_id "MGI:2442421"; tag "basic"; tag "TAGENE"; havana_gene "OTTMUSG00000062740.1";
chr9	HAVANA	exon	122519985	122520447	0	+	.	gene_id "ENSMUSG00000097736.10"; transcript_id "ENSMUST00000279233.1"; gene_type "lncRNA"; gene_name "9530059O14Rik"; transcript_type "lncRNA"; transcript_name "9530059O14Rik-244"; exon_number 3; exon_id "ENSMUSE00001553336.1"; level 2; mgi_id "MGI:2442421"; tag "TAGENE"; havana_gene "OTTMUSG00000062740.1";
chr9	HAVANA	exon	122519985	122520800	0	+	.	gene_id "ENSMUSG00000097736.10"; transcript_id "ENSMUST00000213492.3"; gene_type "lncRNA"; gene_name "9530059O14Rik"; transcript_type "lncRNA"; transcript_name "9530059O14Rik-204"; exon_number 3; exon_id "ENSMUSE00001553335.1"; level 2; transcript_support_level "2"; mgi_id "MGI:2442421"; tag "TAGENE"; havana_gene "OTTMUSG00000062740.1"; havana_transcript "OTTMUST00000152838.1";
chr9	HAVANA	exon	122520813	122521068	0	+	.	gene_id "ENSMUSG00000097736.10"; transcript_id "ENSMUST00000278214.1"; gene_type "lncRNA"; gene_name "9530059O14Rik"; transcript_type "lncRNA"; transcript_name "9530059O14Rik-235"; exon_number 3; exon_id "ENSMUSE00001551316.1"; level 2; mgi_id "MGI:2442421"; tag "TAGENE"; havana_gene "OTTMUSG00000062740.1";
chr9	HAVANA	exon	122520813	122521068	0	+	.	gene_id "ENSMUSG00000097736.10"; transcript_id "ENSMUST00000279232.1"; gene_type "lncRNA"; gene_name "9530059O14Rik"; transcript_type "lncRNA"; transcript_name "9530059O14Rik-243"; exon_number 4; exon_id "ENSMUSE00001551316.1"; level 2; mgi_id "MGI:2442421"; tag "basic"; tag "TAGENE"; havana_gene "OTTMUSG00000062740.1";
chr9	HAVANA	exon	122522356	122522712	0	+	.	gene_id "ENSMUSG00000097736.10"; transcript_id "ENSMUST00000215101.3"; gene_type "lncRNA"; gene_name "9530059O14Rik"; transcript_type "lncRNA"; transcript_name "9530059O14Rik-205"; exon_number 3; exon_id "ENSMUSE00001553339.1"; level 2; transcript_support_level "3"; mgi_id "MGI:2442421"; tag "TAGENE"; havana_gene "OTTMUSG00000062740.1"; havana_transcript "OTTMUST00000152839.1";
chr9	HAVANA	exon	122526433	122526771	0	+	.	gene_id "ENSMUSG00000097736.10"; transcript_id "ENSMUST00000278219.1"; gene_type "lncRNA"; gene_name "9530059O14Rik"; transcript_type "lncRNA"; transcript_name "9530059O14Rik-240"; exon_number 1; exon_id "ENSMUSE00001551326.1"; level 2; mgi_id "MGI:2442421"; tag "TAGENE"; havana_gene "OTTMUSG00000062740.1";
chr9	HAVANA	transcript	122526433	122527371	0	+	.	gene_id "ENSMUSG00000097736.10"; transcript_id "ENSMUST00000278219.1"; gene_type "lncRNA"; gene_name "9530059O14Rik"; transcript_type "lncRNA"; transcript_name "9530059O14Rik-240"; level 2; mgi_id "MGI:2442421"; tag "TAGENE"; havana_gene "OTTMUSG00000062740.1";
chr9	HAVANA	exon	122526636	122526771	0	+	.	gene_id "ENSMUSG00000097736.10"; transcript_id "ENSMUST00000278186.1"; gene_type "lncRNA"; gene_name "9530059O14Rik"; transcript_type "lncRNA"; transcript_name "9530059O14Rik-207"; exon_number 5; exon_id "ENSMUSE00001551314.1"; level 2; mgi_id "MGI:2442421"; tag "basic"; tag "Ensembl_canonical"; tag "GENCODE_Primary"; tag "TAGENE"; havana_gene "OTTMUSG00000062740.1";
chr9	HAVANA	exon	122526636	122526771	0	+	.	gene_id "ENSMUSG00000097736.10"; transcript_id "ENSMUST00000278207.1"; gene_type "lncRNA"; gene_name "9530059O14Rik"; transcript_type "lncRNA"; transcript_name "9530059O14Rik-228"; exon_number 2; exon_id "ENSMUSE00001551314.1"; level 2; mgi_id "MGI:2442421"; tag "TAGENE"; havana_gene "OTTMUSG00000062740.1";
chr9	HAVANA	exon	122526636	122526771	0	+	.	gene_id "ENSMUSG00000097736.10"; transcript_id "ENSMUST00000278208.1"; gene_type "lncRNA"; gene_name "9530059O14Rik"; transcript_type "lncRNA"; transcript_name "9530059O14Rik-229"; exon_number 3; exon_id "ENSMUSE00001551314.1"; level 2; mgi_id "MGI:2442421"; tag "TAGENE"; havana_gene "OTTMUSG00000062740.1";
chr9	HAVANA	exon	122526636	122527124	0	+	.	gene_id "ENSMUSG00000097736.10"; transcript_id "ENSMUST00000278187.1"; gene_type "lncRNA"; gene_name "9530059O14Rik"; transcript_type "lncRNA"; transcript_name "9530059O14Rik-208"; exon_number 5; exon_id "ENSMUSE00001551353.1"; level 2; mgi_id "MGI:2442421"; tag "TAGENE"; havana_gene "OTTMUSG00000062740.1";
chr9	HAVANA	exon	122526636	122527124	0	+	.	gene_id "ENSMUSG00000097736.10"; transcript_id "ENSMUST00000278194.1"; gene_type "lncRNA"; gene_name "9530059O14Rik"; transcript_type "lncRNA"; transcript_name "9530059O14Rik-215"; exon_number 5; exon_id "ENSMUSE00001551353.1"; level 2; mgi_id "MGI:2442421"; tag "TAGENE"; havana_gene "OTTMUSG00000062740.1";
chr9	HAVANA	exon	122526657	122526771	0	+	.	gene_id "ENSMUSG00000097736.10"; transcript_id "ENSMUST00000278189.1"; gene_type "lncRNA"; gene_name "9530059O14Rik"; transcript_type "lncRNA"; transcript_name "9530059O14Rik-210"; exon_number 5; exon_id "ENSMUSE00001551323.1"; level 2; mgi_id "MGI:2442421"; tag "basic"; tag "TAGENE"; havana_gene "OTTMUSG00000062740.1";
chr9	HAVANA	exon	122526657	122526771	0	+	.	gene_id "ENSMUSG00000097736.10"; transcript_id "ENSMUST00000278206.1"; gene_type "lncRNA"; gene_name "9530059O14Rik"; transcript_type "lncRNA"; transcript_name "9530059O14Rik-227"; exon_number 3; exon_id "ENSMUSE00001551323.1"; level 2; mgi_id "MGI:2442421"; tag "TAGENE"; havana_gene "OTTMUSG00000062740.1";
chr9	HAVANA	exon	122526657	122526771	0	+	.	gene_id "ENSMUSG00000097736.10"; transcript_id "ENSMUST00000278205.1"; gene_type "lncRNA"; gene_name "9530059O14Rik"; transcript_type "lncRNA"; transcript_name "9530059O14Rik-226"; exon_number 2; exon_id "ENSMUSE00001551323.1"; level 2; mgi_id "MGI:2442421"; tag "TAGENE"; havana_gene "OTTMUSG00000062740.1";
chr9	HAVANA	exon	122526657	122527079	0	+	.	gene_id "ENSMUSG00000097736.10"; transcript_id "ENSMUST00000278211.1"; gene_type "lncRNA"; gene_name "9530059O14Rik"; transcript_type "lncRNA"; transcript_name "9530059O14Rik-232"; exon_number 3; exon_id "ENSMUSE00001551333.1"; level 2; mgi_id "MGI:2442421"; tag "TAGENE"; havana_gene "OTTMUSG00000062740.1";
chr9	HAVANA	exon	122526657	122527124	0	+	.	gene_id "ENSMUSG00000097736.10"; transcript_id "ENSMUST00000278188.1"; gene_type "lncRNA"; gene_name "9530059O14Rik"; transcript_type "lncRNA"; transcript_name "9530059O14Rik-209"; exon_number 5; exon_id "ENSMUSE00001551321.1"; level 2; mgi_id "MGI:2442421"; tag "TAGENE"; havana_gene "OTTMUSG00000062740.1";
chr9	HAVANA	exon	122526657	122527124	0	+	.	gene_id "ENSMUSG00000097736.10"; transcript_id "ENSMUST00000278190.1"; gene_type "lncRNA"; gene_name "9530059O14Rik"; transcript_type "lncRNA"; transcript_name "9530059O14Rik-211"; exon_number 5; exon_id "ENSMUSE00001551321.1"; level 2; mgi_id "MGI:2442421"; tag "TAGENE"; havana_gene "OTTMUSG00000062740.1";
chr9	HAVANA	exon	122526657	122527124	0	+	.	gene_id "ENSMUSG00000097736.10"; transcript_id "ENSMUST00000278209.1"; gene_type "lncRNA"; gene_name "9530059O14Rik"; transcript_type "lncRNA"; transcript_name "9530059O14Rik-230"; exon_number 2; exon_id "ENSMUSE00001551321.1"; level 2; mgi_id "MGI:2442421"; tag "TAGENE"; havana_gene "OTTMUSG00000062740.1";
chr9	HAVANA	exon	122527142	122527366	0	+	.	gene_id "ENSMUSG00000097736.10"; transcript_id "ENSMUST00000278189.1"; gene_type "lncRNA"; gene_name "9530059O14Rik"; transcript_type "lncRNA"; transcript_name "9530059O14Rik-210"; exon_number 6; exon_id "ENSMUSE00001551341.1"; level 2; mgi_id "MGI:2442421"; tag "basic"; tag "TAGENE"; havana_gene "OTTMUSG00000062740.1";
chr9	HAVANA	exon	122527142	122527368	0	+	.	gene_id "ENSMUSG00000097736.10"; transcript_id "ENSMUST00000278207.1"; gene_type "lncRNA"; gene_name "9530059O14Rik"; transcript_type "lncRNA"; transcript_name "9530059O14Rik-228"; exon_number 3; exon_id "ENSMUSE00001551364.1"; level 2; mgi_id "MGI:2442421"; tag "TAGENE"; havana_gene "OTTMUSG00000062740.1";
chr9	HAVANA	exon	122527142	122527371	0	+	.	gene_id "ENSMUSG00000097736.10"; transcript_id "ENSMUST00000278208.1"; gene_type "lncRNA"; gene_name "9530059O14Rik"; transcript_type "lncRNA"; transcript_name "9530059O14Rik-229"; exon_number 4; exon_id "ENSMUSE00001551366.1"; level 2; mgi_id "MGI:2442421"; tag "TAGENE"; havana_gene "OTTMUSG00000062740.1";
chr9	HAVANA	exon	122527142	122527371	0	+	.	gene_id "ENSMUSG00000097736.10"; transcript_id "ENSMUST00000278219.1"; gene_type "lncRNA"; gene_name "9530059O14Rik"; transcript_type "lncRNA"; transcript_name "9530059O14Rik-240"; exon_number 2; exon_id "ENSMUSE00001551366.1"; level 2; mgi_id "MGI:2442421"; tag "TAGENE"; havana_gene "OTTMUSG00000062740.1";
chr9	HAVANA	exon	122527142	122527378	0	+	.	gene_id "ENSMUSG00000097736.10"; transcript_id "ENSMUST00000278206.1"; gene_type "lncRNA"; gene_name "9530059O14Rik"; transcript_type "lncRNA"; transcript_name "9530059O14Rik-227"; exon_number 4; exon_id "ENSMUSE00001551372.1"; level 2; mgi_id "MGI:2442421"; tag "TAGENE"; havana_gene "OTTMUSG00000062740.1";
chr9	HAVANA	exon	122527142	122527404	0	+	.	gene_id "ENSMUSG00000097736.10"; transcript_id "ENSMUST00000278205.1"; gene_type "lncRNA"; gene_name "9530059O14Rik"; transcript_type "lncRNA"; transcript_name "9530059O14Rik-226"; exon_number 3; exon_id "ENSMUSE00001551363.1"; level 2; mgi_id "MGI:2442421"; tag "TAGENE"; havana_gene "OTTMUSG00000062740.1";
chr9	sragcm37_es	exon	122540022	122540254	0.693976094905223	+	.	gene_id "ENSMUSG00000097736.10"; transcript_id "ENSMUSG00000097736.10_tx_6"; exon_id "chr9_122540022_122540254_+"; exonnum "1"; txlen "720";
chr9	HAVANA	exon	122540991	122541477	0	+	.	gene_id "ENSMUSG00000097736.10"; transcript_id "ENSMUST00000278186.1"; gene_type "lncRNA"; gene_name "9530059O14Rik"; transcript_type "lncRNA"; transcript_name "9530059O14Rik-207"; exon_number 6; exon_id "ENSMUSE00001551335.1"; level 2; mgi_id "MGI:2442421"; tag "basic"; tag "Ensembl_canonical"; tag "GENCODE_Primary"; tag "TAGENE"; havana_gene "OTTMUSG00000062740.1";
chr9	ENSEMBL_gcm37	exon	122540991	122541477	0.693976094905223	+	.	gene_id "ENSMUSG00000097736.10"; transcript_id "ENSMUSG00000097736.10_tx_6"; exon_id "chr9_122540991_122541477_+"; exonnum "2"; txlen "720";
chr9	HAVANA	gene	122544268	122544429	0	+	.	gene_id "ENSMUSG00000111441.2"; gene_type "processed_pseudogene"; gene_name "Gm47137"; level 2; mgi_id "MGI:6095895"; havana_gene "OTTMUSG00000062745.1";
chr9	HAVANA	transcript	122544268	122544429	0	+	.	gene_id "ENSMUSG00000111441.2"; transcript_id "ENSMUST00000216013.2"; gene_type "processed_pseudogene"; gene_name "Gm47137"; transcript_type "processed_pseudogene"; transcript_name "Gm47137-201"; level 2; transcript_support_level "NA"; mgi_id "MGI:6095895"; ont "PGO:0000004"; tag "basic"; tag "Ensembl_canonical"; tag "GENCODE_Primary"; havana_gene "OTTMUSG00000062745.1"; havana_transcript "OTTMUST00000152841.1";
chr9	HAVANA	exon	122544268	122544429	0	+	.	gene_id "ENSMUSG00000111441.2"; transcript_id "ENSMUST00000216013.2"; gene_type "processed_pseudogene"; gene_name "Gm47137"; transcript_type "processed_pseudogene"; transcript_name "Gm47137-201"; exon_number 1; exon_id "ENSMUSE00001396611.2"; level 2; transcript_support_level "NA"; mgi_id "MGI:6095895"; ont "PGO:0000004"; tag "basic"; tag "Ensembl_canonical"; tag "GENCODE_Primary"; havana_gene "OTTMUSG00000062745.1"; havana_transcript "OTTMUST00000152841.1";
chr9	sragcm37_es	exon	122554320	122554422	0.00331226326620643	+	.	gene_id "sragcm37_gene_7342"; transcript_id "sragcm37_gene_7342_tx_10"; exon_id "chr9_122554320_122554422_+"; exonnum "1"; txlen "1198";
chr9	sragcm37_es	exon	122554320	122554422	0.00331226326620643	+	.	gene_id "sragcm37_gene_7342"; transcript_id "sragcm37_gene_7342_tx_11"; exon_id "chr9_122554320_122554422_+"; exonnum "1"; txlen "1078";
chr9	sragcm37_es	exon	122554320	122554422	0.0181142345163386	+	.	gene_id "sragcm37_gene_7342"; transcript_id "sragcm37_gene_7342_tx_3"; exon_id "chr9_122554320_122554422_+"; exonnum "1"; txlen "1301";
chr9	sragcm37_es	exon	122554320	122554422	0.0171295985857861	+	.	gene_id "sragcm37_gene_7342"; transcript_id "sragcm37_gene_7342_tx_4"; exon_id "chr9_122554320_122554422_+"; exonnum "1"; txlen "1421";
chr9	sragcm37_es	exon	122554320	122554422	0.0111537608974146	+	.	gene_id "sragcm37_gene_7342"; transcript_id "sragcm37_gene_7342_tx_5"; exon_id "chr9_122554320_122554422_+"; exonnum "1"; txlen "1882";
chr9	sragcm37_es	exon	122554320	122554422	0.0111537608974146	+	.	gene_id "sragcm37_gene_7342"; transcript_id "sragcm37_gene_7342_tx_6"; exon_id "chr9_122554320_122554422_+"; exonnum "1"; txlen "1762";
chr9	sragcm37_es	exon	122554485	122554869	0.0061960352608012	+	.	gene_id "sragcm37_gene_7342"; transcript_id "sragcm37_gene_7342_tx_8"; exon_id "chr9_122554485_122554869_+"; exonnum "1"; txlen "2164";
chr9	sragcm37_es	exon	122554485	122554869	0.0061960352608012	+	.	gene_id "sragcm37_gene_7342"; transcript_id "sragcm37_gene_7342_tx_9"; exon_id "chr9_122554485_122554869_+"; exonnum "1"; txlen "2044";
chr9	sragcm37_mid	exon	122560988	122561448	0.0111537608974146	+	.	gene_id "sragcm37_gene_7342"; transcript_id "sragcm37_gene_7342_tx_5"; exon_id "chr9_122560988_122561448_+"; exonnum "2"; txlen "1882";
chr9	sragcm37_mid	exon	122560988	122561448	0.0111537608974146	+	.	gene_id "sragcm37_gene_7342"; transcript_id "sragcm37_gene_7342_tx_6"; exon_id "chr9_122560988_122561448_+"; exonnum "2"; txlen "1762";
chr9	sragcm37_mid	exon	122560988	122561448	0.0061960352608012	+	.	gene_id "sragcm37_gene_7342"; transcript_id "sragcm37_gene_7342_tx_8"; exon_id "chr9_122560988_122561448_+"; exonnum "2"; txlen "2164";
chr9	sragcm37_mid	exon	122560988	122561448	0.0061960352608012	+	.	gene_id "sragcm37_gene_7342"; transcript_id "sragcm37_gene_7342_tx_9"; exon_id "chr9_122560988_122561448_+"; exonnum "2"; txlen "2044";
chr9	sragcm37_es	exon	122562633	122562739	0.0482016691663125	+	.	gene_id "sragcm37_gene_7342"; transcript_id "sragcm37_gene_7342_tx_1"; exon_id "chr9_122562633_122562739_+"; exonnum "1"; txlen "1305";
chr9	sragcm37_es	exon	122562633	122562739	0.0214358922858729	+	.	gene_id "sragcm37_gene_7342"; transcript_id "sragcm37_gene_7342_tx_2"; exon_id "chr9_122562633_122562739_+"; exonnum "1"; txlen "1425";
chr9	sragcm37_mid	exon	122563544	122563766	0.0482016691663125	+	.	gene_id "sragcm37_gene_7342"; transcript_id "sragcm37_gene_7342_tx_1"; exon_id "chr9_122563544_122563766_+"; exonnum "2"; txlen "1305";
chr9	sragcm37_mid	exon	122563544	122563766	0.0214358922858729	+	.	gene_id "sragcm37_gene_7342"; transcript_id "sragcm37_gene_7342_tx_2"; exon_id "chr9_122563544_122563766_+"; exonnum "2"; txlen "1425";
chr9	sragcm37_mid	exon	122563544	122563766	0.0181142345163386	+	.	gene_id "sragcm37_gene_7342"; transcript_id "sragcm37_gene_7342_tx_3"; exon_id "chr9_122563544_122563766_+"; exonnum "2"; txlen "1301";
chr9	sragcm37_mid	exon	122563544	122563766	0.0171295985857861	+	.	gene_id "sragcm37_gene_7342"; transcript_id "sragcm37_gene_7342_tx_4"; exon_id "chr9_122563544_122563766_+"; exonnum "2"; txlen "1421";
chr9	sragcm37_mid	exon	122563544	122563766	0.0111537608974146	+	.	gene_id "sragcm37_gene_7342"; transcript_id "sragcm37_gene_7342_tx_5"; exon_id "chr9_122563544_122563766_+"; exonnum "3"; txlen "1882";
chr9	sragcm37_mid	exon	122563544	122563766	0.0111537608974146	+	.	gene_id "sragcm37_gene_7342"; transcript_id "sragcm37_gene_7342_tx_6"; exon_id "chr9_122563544_122563766_+"; exonnum "3"; txlen "1762";
chr9	sragcm37_mid	exon	122563544	122563766	0.0061960352608012	+	.	gene_id "sragcm37_gene_7342"; transcript_id "sragcm37_gene_7342_tx_8"; exon_id "chr9_122563544_122563766_+"; exonnum "3"; txlen "2164";
chr9	sragcm37_mid	exon	122563544	122563766	0.0061960352608012	+	.	gene_id "sragcm37_gene_7342"; transcript_id "sragcm37_gene_7342_tx_9"; exon_id "chr9_122563544_122563766_+"; exonnum "3"; txlen "2044";
chr9	sragcm37_mid	exon	122563967	122564096	0.0482016691663125	+	.	gene_id "sragcm37_gene_7342"; transcript_id "sragcm37_gene_7342_tx_1"; exon_id "chr9_122563967_122564096_+"; exonnum "3"; txlen "1305";
chr9	sragcm37_mid	exon	122563967	122564096	0.00331226326620643	+	.	gene_id "sragcm37_gene_7342"; transcript_id "sragcm37_gene_7342_tx_10"; exon_id "chr9_122563967_122564096_+"; exonnum "2"; txlen "1198";
chr9	sragcm37_mid	exon	122563967	122564096	0.00331226326620643	+	.	gene_id "sragcm37_gene_7342"; transcript_id "sragcm37_gene_7342_tx_11"; exon_id "chr9_122563967_122564096_+"; exonnum "2"; txlen "1078";
chr9	sragcm37_mid	exon	122563967	122564096	0.0214358922858729	+	.	gene_id "sragcm37_gene_7342"; transcript_id "sragcm37_gene_7342_tx_2"; exon_id "chr9_122563967_122564096_+"; exonnum "3"; txlen "1425";
chr9	sragcm37_mid	exon	122563967	122564096	0.0181142345163386	+	.	gene_id "sragcm37_gene_7342"; transcript_id "sragcm37_gene_7342_tx_3"; exon_id "chr9_122563967_122564096_+"; exonnum "3"; txlen "1301";
chr9	sragcm37_mid	exon	122563967	122564096	0.0171295985857861	+	.	gene_id "sragcm37_gene_7342"; transcript_id "sragcm37_gene_7342_tx_4"; exon_id "chr9_122563967_122564096_+"; exonnum "3"; txlen "1421";
chr9	sragcm37_mid	exon	122563967	122564096	0.0111537608974146	+	.	gene_id "sragcm37_gene_7342"; transcript_id "sragcm37_gene_7342_tx_5"; exon_id "chr9_122563967_122564096_+"; exonnum "4"; txlen "1882";
chr9	sragcm37_mid	exon	122563967	122564096	0.0111537608974146	+	.	gene_id "sragcm37_gene_7342"; transcript_id "sragcm37_gene_7342_tx_6"; exon_id "chr9_122563967_122564096_+"; exonnum "4"; txlen "1762";
chr9	sragcm37_mid	exon	122563967	122564096	0.0061960352608012	+	.	gene_id "sragcm37_gene_7342"; transcript_id "sragcm37_gene_7342_tx_8"; exon_id "chr9_122563967_122564096_+"; exonnum "4"; txlen "2164";
chr9	sragcm37_mid	exon	122563967	122564096	0.0061960352608012	+	.	gene_id "sragcm37_gene_7342"; transcript_id "sragcm37_gene_7342_tx_9"; exon_id "chr9_122563967_122564096_+"; exonnum "4"; txlen "2044";
chr9	sragcm37_mid	exon	122567363	122567482	0.00331226326620643	+	.	gene_id "sragcm37_gene_7342"; transcript_id "sragcm37_gene_7342_tx_10"; exon_id "chr9_122567363_122567482_+"; exonnum "3"; txlen "1198";
chr9	sragcm37_mid	exon	122567363	122567482	0.0214358922858729	+	.	gene_id "sragcm37_gene_7342"; transcript_id "sragcm37_gene_7342_tx_2"; exon_id "chr9_122567363_122567482_+"; exonnum "4"; txlen "1425";
chr9	sragcm37_mid	exon	122567363	122567482	0.0171295985857861	+	.	gene_id "sragcm37_gene_7342"; transcript_id "sragcm37_gene_7342_tx_4"; exon_id "chr9_122567363_122567482_+"; exonnum "4"; txlen "1421";
chr9	sragcm37_mid	exon	122567363	122567482	0.0111537608974146	+	.	gene_id "sragcm37_gene_7342"; transcript_id "sragcm37_gene_7342_tx_5"; exon_id "chr9_122567363_122567482_+"; exonnum "5"; txlen "1882";
chr9	sragcm37_mid	exon	122567363	122567482	0.0061960352608012	+	.	gene_id "sragcm37_gene_7342"; transcript_id "sragcm37_gene_7342_tx_8"; exon_id "chr9_122567363_122567482_+"; exonnum "5"; txlen "2164";
chr9	sragcm37_mid	exon	122568088	122568263	0.0482016691663125	+	.	gene_id "sragcm37_gene_7342"; transcript_id "sragcm37_gene_7342_tx_1"; exon_id "chr9_122568088_122568263_+"; exonnum "4"; txlen "1305";
chr9	sragcm37_mid	exon	122568088	122568263	0.00331226326620643	+	.	gene_id "sragcm37_gene_7342"; transcript_id "sragcm37_gene_7342_tx_10"; exon_id "chr9_122568088_122568263_+"; exonnum "4"; txlen "1198";
chr9	sragcm37_mid	exon	122568088	122568263	0.00331226326620643	+	.	gene_id "sragcm37_gene_7342"; transcript_id "sragcm37_gene_7342_tx_11"; exon_id "chr9_122568088_122568263_+"; exonnum "3"; txlen "1078";
chr9	sragcm37_mid	exon	122568088	122568263	0.0214358922858729	+	.	gene_id "sragcm37_gene_7342"; transcript_id "sragcm37_gene_7342_tx_2"; exon_id "chr9_122568088_122568263_+"; exonnum "5"; txlen "1425";
chr9	sragcm37_mid	exon	122568088	122568263	0.0181142345163386	+	.	gene_id "sragcm37_gene_7342"; transcript_id "sragcm37_gene_7342_tx_3"; exon_id "chr9_122568088_122568263_+"; exonnum "4"; txlen "1301";
chr9	sragcm37_mid	exon	122568088	122568263	0.0171295985857861	+	.	gene_id "sragcm37_gene_7342"; transcript_id "sragcm37_gene_7342_tx_4"; exon_id "chr9_122568088_122568263_+"; exonnum "5"; txlen "1421";
chr9	sragcm37_mid	exon	122568088	122568263	0.0111537608974146	+	.	gene_id "sragcm37_gene_7342"; transcript_id "sragcm37_gene_7342_tx_5"; exon_id "chr9_122568088_122568263_+"; exonnum "6"; txlen "1882";
chr9	sragcm37_mid	exon	122568088	122568263	0.0111537608974146	+	.	gene_id "sragcm37_gene_7342"; transcript_id "sragcm37_gene_7342_tx_6"; exon_id "chr9_122568088_122568263_+"; exonnum "5"; txlen "1762";
chr9	sragcm37_mid	exon	122568088	122568263	0.0061960352608012	+	.	gene_id "sragcm37_gene_7342"; transcript_id "sragcm37_gene_7342_tx_8"; exon_id "chr9_122568088_122568263_+"; exonnum "6"; txlen "2164";
chr9	sragcm37_mid	exon	122568088	122568263	0.0061960352608012	+	.	gene_id "sragcm37_gene_7342"; transcript_id "sragcm37_gene_7342_tx_9"; exon_id "chr9_122568088_122568263_+"; exonnum "5"; txlen "2044";
chr9	sragcm37_mid	exon	122568538	122568713	0.0482016691663125	+	.	gene_id "sragcm37_gene_7342"; transcript_id "sragcm37_gene_7342_tx_1"; exon_id "chr9_122568538_122568713_+"; exonnum "5"; txlen "1305";
chr9	sragcm37_mid	exon	122568538	122568713	0.00331226326620643	+	.	gene_id "sragcm37_gene_7342"; transcript_id "sragcm37_gene_7342_tx_10"; exon_id "chr9_122568538_122568713_+"; exonnum "5"; txlen "1198";
chr9	sragcm37_mid	exon	122568538	122568713	0.00331226326620643	+	.	gene_id "sragcm37_gene_7342"; transcript_id "sragcm37_gene_7342_tx_11"; exon_id "chr9_122568538_122568713_+"; exonnum "4"; txlen "1078";
chr9	sragcm37_mid	exon	122568538	122568713	0.0214358922858729	+	.	gene_id "sragcm37_gene_7342"; transcript_id "sragcm37_gene_7342_tx_2"; exon_id "chr9_122568538_122568713_+"; exonnum "6"; txlen "1425";
chr9	sragcm37_mid	exon	122568538	122568713	0.0181142345163386	+	.	gene_id "sragcm37_gene_7342"; transcript_id "sragcm37_gene_7342_tx_3"; exon_id "chr9_122568538_122568713_+"; exonnum "5"; txlen "1301";
chr9	sragcm37_mid	exon	122568538	122568713	0.0171295985857861	+	.	gene_id "sragcm37_gene_7342"; transcript_id "sragcm37_gene_7342_tx_4"; exon_id "chr9_122568538_122568713_+"; exonnum "6"; txlen "1421";
chr9	sragcm37_mid	exon	122568538	122568713	0.0111537608974146	+	.	gene_id "sragcm37_gene_7342"; transcript_id "sragcm37_gene_7342_tx_5"; exon_id "chr9_122568538_122568713_+"; exonnum "7"; txlen "1882";
chr9	sragcm37_mid	exon	122568538	122568713	0.0111537608974146	+	.	gene_id "sragcm37_gene_7342"; transcript_id "sragcm37_gene_7342_tx_6"; exon_id "chr9_122568538_122568713_+"; exonnum "6"; txlen "1762";
chr9	sragcm37_mid	exon	122568538	122568713	0.0061960352608012	+	.	gene_id "sragcm37_gene_7342"; transcript_id "sragcm37_gene_7342_tx_8"; exon_id "chr9_122568538_122568713_+"; exonnum "7"; txlen "2164";
chr9	sragcm37_mid	exon	122568538	122568713	0.0061960352608012	+	.	gene_id "sragcm37_gene_7342"; transcript_id "sragcm37_gene_7342_tx_9"; exon_id "chr9_122568538_122568713_+"; exonnum "6"; txlen "2044";
chr9	sragcm37_ss	exon	122569151	122569643	0.0482016691663125	+	.	gene_id "sragcm37_gene_7342"; transcript_id "sragcm37_gene_7342_tx_1"; exon_id "chr9_122569151_122569643_+"; exonnum "6"; txlen "1305";
chr9	sragcm37_ss	exon	122569151	122569643	0.00331226326620643	+	.	gene_id "sragcm37_gene_7342"; transcript_id "sragcm37_gene_7342_tx_10"; exon_id "chr9_122569151_122569643_+"; exonnum "6"; txlen "1198";
chr9	sragcm37_ss	exon	122569151	122569643	0.00331226326620643	+	.	gene_id "sragcm37_gene_7342"; transcript_id "sragcm37_gene_7342_tx_11"; exon_id "chr9_122569151_122569643_+"; exonnum "5"; txlen "1078";
chr9	sragcm37_ss	exon	122569151	122569643	0.0214358922858729	+	.	gene_id "sragcm37_gene_7342"; transcript_id "sragcm37_gene_7342_tx_2"; exon_id "chr9_122569151_122569643_+"; exonnum "7"; txlen "1425";
chr9	sragcm37_ss	exon	122569151	122569643	0.0181142345163386	+	.	gene_id "sragcm37_gene_7342"; transcript_id "sragcm37_gene_7342_tx_3"; exon_id "chr9_122569151_122569643_+"; exonnum "6"; txlen "1301";
chr9	sragcm37_ss	exon	122569151	122569643	0.0171295985857861	+	.	gene_id "sragcm37_gene_7342"; transcript_id "sragcm37_gene_7342_tx_4"; exon_id "chr9_122569151_122569643_+"; exonnum "7"; txlen "1421";
chr9	sragcm37_ss	exon	122569151	122569643	0.0111537608974146	+	.	gene_id "sragcm37_gene_7342"; transcript_id "sragcm37_gene_7342_tx_5"; exon_id "chr9_122569151_122569643_+"; exonnum "8"; txlen "1882";
chr9	sragcm37_ss	exon	122569151	122569643	0.0111537608974146	+	.	gene_id "sragcm37_gene_7342"; transcript_id "sragcm37_gene_7342_tx_6"; exon_id "chr9_122569151_122569643_+"; exonnum "7"; txlen "1762";
chr9	sragcm37_ss	exon	122569151	122569643	0.0061960352608012	+	.	gene_id "sragcm37_gene_7342"; transcript_id "sragcm37_gene_7342_tx_8"; exon_id "chr9_122569151_122569643_+"; exonnum "8"; txlen "2164";
chr9	sragcm37_ss	exon	122569151	122569643	0.0061960352608012	+	.	gene_id "sragcm37_gene_7342"; transcript_id "sragcm37_gene_7342_tx_9"; exon_id "chr9_122569151_122569643_+"; exonnum "7"; txlen "2044";
chr9	sragcm37_es	exon	122576388	122576615	0.0704266502106817	+	.	gene_id "ENSMUSG00000094985.3"; transcript_id "ENSMUSG00000094985.3_tx_11"; exon_id "chr9_122576388_122576615_+"; exonnum "1"; txlen "4790";
chr9	sragcm37_es	exon	122576388	122576615	0.0704266502106817	+	.	gene_id "ENSMUSG00000094985.3"; transcript_id "ENSMUSG00000094985.3_tx_13"; exon_id "chr9_122576388_122576615_+"; exonnum "1"; txlen "4586";
chr9	sragcm37_es	exon	122576388	122576615	1.30066422990866	+	.	gene_id "ENSMUSG00000094985.3"; transcript_id "ENSMUSG00000094985.3_tx_2"; exon_id "chr9_122576388_122576615_+"; exonnum "1"; txlen "5041";
chr9	sragcm37_es	exon	122576388	122576615	0.111228149644437	+	.	gene_id "ENSMUSG00000094985.3"; transcript_id "ENSMUSG00000094985.3_tx_6"; exon_id "chr9_122576388_122576615_+"; exonnum "1"; txlen "4876";
chr9	sragcm37_es	exon	122576388	122576615	0.0915546452738862	+	.	gene_id "ENSMUSG00000094985.3"; transcript_id "ENSMUSG00000094985.3_tx_7"; exon_id "chr9_122576388_122576615_+"; exonnum "1"; txlen "4672";
chr9	sragcm37_es	exon	122576388	122576615	0.0734796131208486	+	.	gene_id "ENSMUSG00000094985.3"; transcript_id "ENSMUSG00000094985.3_tx_9"; exon_id "chr9_122576388_122576615_+"; exonnum "1"; txlen "4955";
chr9	HAVANA	start_codon	122576411	122576413	0	+	0	gene_id "ENSMUSG00000094985.3"; transcript_id "ENSMUST00000178679.3"; gene_type "protein_coding"; gene_name "Topaz1"; transcript_type "protein_coding"; transcript_name "Topaz1-201"; exon_number 1; exon_id "ENSMUSE00001014541.2"; level 2; protein_id "ENSMUSP00000136304.2"; transcript_support_level "1"; mgi_id "MGI:3779933"; tag "basic"; tag "Ensembl_canonical"; tag "GENCODE_Primary"; tag "appris_principal_1"; tag "CCDS"; ccdsid "CCDS57718.1"; havana_gene "OTTMUSG00000062746.1"; havana_transcript "OTTMUST00000152842.1";
chr9	HAVANA	exon	122576411	122576627	0	+	.	gene_id "ENSMUSG00000094985.3"; transcript_id "ENSMUST00000178679.3"; gene_type "protein_coding"; gene_name "Topaz1"; transcript_type "protein_coding"; transcript_name "Topaz1-201"; exon_number 1; exon_id "ENSMUSE00001014541.2"; level 2; protein_id "ENSMUSP00000136304.2"; transcript_support_level "1"; mgi_id "MGI:3779933"; tag "basic"; tag "Ensembl_canonical"; tag "GENCODE_Primary"; tag "appris_principal_1"; tag "CCDS"; ccdsid "CCDS57718.1"; havana_gene "OTTMUSG00000062746.1"; havana_transcript "OTTMUST00000152842.1";
chr9	HAVANA	CDS	122576411	122576627	0	+	0	gene_id "ENSMUSG00000094985.3"; transcript_id "ENSMUST00000178679.3"; gene_type "protein_coding"; gene_name "Topaz1"; transcript_type "protein_coding"; transcript_name "Topaz1-201"; exon_number 1; exon_id "ENSMUSE00001014541.2"; level 2; protein_id "ENSMUSP00000136304.2"; transcript_support_level "1"; mgi_id "MGI:3779933"; tag "basic"; tag "Ensembl_canonical"; tag "GENCODE_Primary"; tag "appris_principal_1"; tag "CCDS"; ccdsid "CCDS57718.1"; havana_gene "OTTMUSG00000062746.1"; havana_transcript "OTTMUST00000152842.1";
chr9	HAVANA	gene	122576411	122631200	0	+	.	gene_id "ENSMUSG00000094985.3"; gene_type "protein_coding"; gene_name "Topaz1"; level 2; mgi_id "MGI:3779933"; havana_gene "OTTMUSG00000062746.1";
chr9	HAVANA	transcript	122576411	122631200	0	+	.	gene_id "ENSMUSG00000094985.3"; transcript_id "ENSMUST00000178679.3"; gene_type "protein_coding"; gene_name "Topaz1"; transcript_type "protein_coding"; transcript_name "Topaz1-201"; level 2; protein_id "ENSMUSP00000136304.2"; transcript_support_level "1"; mgi_id "MGI:3779933"; tag "basic"; tag "Ensembl_canonical"; tag "GENCODE_Primary"; tag "appris_principal_1"; tag "CCDS"; ccdsid "CCDS57718.1"; havana_gene "OTTMUSG00000062746.1"; havana_transcript "OTTMUST00000152842.1";
chr9	HAVANA	exon	122577309	122579739	0	+	.	gene_id "ENSMUSG00000094985.3"; transcript_id "ENSMUST00000178679.3"; gene_type "protein_coding"; gene_name "Topaz1"; transcript_type "protein_coding"; transcript_name "Topaz1-201"; exon_number 2; exon_id "ENSMUSE00000991691.2"; level 2; protein_id "ENSMUSP00000136304.2"; transcript_support_level "1"; mgi_id "MGI:3779933"; tag "basic"; tag "Ensembl_canonical"; tag "GENCODE_Primary"; tag "appris_principal_1"; tag "CCDS"; ccdsid "CCDS57718.1"; havana_gene "OTTMUSG00000062746.1"; havana_transcript "OTTMUST00000152842.1";
```
