## Supplementary material for "Significantly Improved Mouse and Rat Genome Annotation Using Sequence Read Archive RNA-seq Data": mouse_SRA_GENCODE_M37.gtf: mouse_SRA_GENCODE_M37.gtf (part 1466 of 1572)

```
chr9	HAVANA	CDS	122577309	122579739	0	+	2	gene_id "ENSMUSG00000094985.3"; transcript_id "ENSMUST00000178679.3"; gene_type "protein_coding"; gene_name "Topaz1"; transcript_type "protein_coding"; transcript_name "Topaz1-201"; exon_number 2; exon_id "ENSMUSE00000991691.2"; level 2; protein_id "ENSMUSP00000136304.2"; transcript_support_level "1"; mgi_id "MGI:3779933"; tag "basic"; tag "Ensembl_canonical"; tag "GENCODE_Primary"; tag "appris_principal_1"; tag "CCDS"; ccdsid "CCDS57718.1"; havana_gene "OTTMUSG00000062746.1"; havana_transcript "OTTMUST00000152842.1";
chr9	ENSEMBL_gcm37	exon	122577309	122579739	0.0704266502106817	+	.	gene_id "ENSMUSG00000094985.3"; transcript_id "ENSMUSG00000094985.3_tx_11"; exon_id "chr9_122577309_122579739_+"; exonnum "2"; txlen "4790";
chr9	ENSEMBL_gcm37	exon	122577309	122579739	0.0704266502106817	+	.	gene_id "ENSMUSG00000094985.3"; transcript_id "ENSMUSG00000094985.3_tx_13"; exon_id "chr9_122577309_122579739_+"; exonnum "2"; txlen "4586";
chr9	ENSEMBL_gcm37	exon	122577309	122579739	1.30066422990866	+	.	gene_id "ENSMUSG00000094985.3"; transcript_id "ENSMUSG00000094985.3_tx_2"; exon_id "chr9_122577309_122579739_+"; exonnum "2"; txlen "5041";
chr9	ENSEMBL_gcm37	exon	122577309	122579739	0.111228149644437	+	.	gene_id "ENSMUSG00000094985.3"; transcript_id "ENSMUSG00000094985.3_tx_6"; exon_id "chr9_122577309_122579739_+"; exonnum "2"; txlen "4876";
chr9	ENSEMBL_gcm37	exon	122577309	122579739	0.0915546452738862	+	.	gene_id "ENSMUSG00000094985.3"; transcript_id "ENSMUSG00000094985.3_tx_7"; exon_id "chr9_122577309_122579739_+"; exonnum "2"; txlen "4672";
chr9	ENSEMBL_gcm37	exon	122577309	122579739	0.0734796131208486	+	.	gene_id "ENSMUSG00000094985.3"; transcript_id "ENSMUSG00000094985.3_tx_9"; exon_id "chr9_122577309_122579739_+"; exonnum "2"; txlen "4955";
chr9	HAVANA	exon	122579668	122579739	0	+	.	gene_id "ENSMUSG00000094985.3"; transcript_id "ENSMUST00000213519.2"; gene_type "protein_coding"; gene_name "Topaz1"; transcript_type "retained_intron"; transcript_name "Topaz1-202"; exon_number 1; exon_id "ENSMUSE00001397403.2"; level 2; transcript_support_level "3"; mgi_id "MGI:3779933"; havana_gene "OTTMUSG00000062746.1"; havana_transcript "OTTMUST00000152843.1";
chr9	HAVANA	transcript	122579668	122600387	0	+	.	gene_id "ENSMUSG00000094985.3"; transcript_id "ENSMUST00000213519.2"; gene_type "protein_coding"; gene_name "Topaz1"; transcript_type "retained_intron"; transcript_name "Topaz1-202"; level 2; transcript_support_level "3"; mgi_id "MGI:3779933"; havana_gene "OTTMUSG00000062746.1"; havana_transcript "OTTMUST00000152843.1";
chr9	sragcm37_es	exon	122582442	122582514	0.261801801990763	+	.	gene_id "ENSMUSG00000094985.3"; transcript_id "ENSMUSG00000094985.3_tx_3"; exon_id "chr9_122582442_122582514_+"; exonnum "1"; txlen "2455";
chr9	sragcm37_es	exon	122586177	122586499	0.0511542650071204	+	.	gene_id "ENSMUSG00000094985.3"; transcript_id "ENSMUSG00000094985.3_tx_14"; exon_id "chr9_122586177_122586499_+"; exonnum "1"; txlen "2705";
chr9	HAVANA	exon	122586991	122587055	0	+	.	gene_id "ENSMUSG00000094985.3"; transcript_id "ENSMUST00000178679.3"; gene_type "protein_coding"; gene_name "Topaz1"; transcript_type "protein_coding"; transcript_name "Topaz1-201"; exon_number 3; exon_id "ENSMUSE00001079331.2"; level 2; protein_id "ENSMUSP00000136304.2"; transcript_support_level "1"; mgi_id "MGI:3779933"; tag "basic"; tag "Ensembl_canonical"; tag "GENCODE_Primary"; tag "appris_principal_1"; tag "CCDS"; ccdsid "CCDS57718.1"; havana_gene "OTTMUSG00000062746.1"; havana_transcript "OTTMUST00000152842.1";
chr9	HAVANA	CDS	122586991	122587055	0	+	1	gene_id "ENSMUSG00000094985.3"; transcript_id "ENSMUST00000178679.3"; gene_type "protein_coding"; gene_name "Topaz1"; transcript_type "protein_coding"; transcript_name "Topaz1-201"; exon_number 3; exon_id "ENSMUSE00001079331.2"; level 2; protein_id "ENSMUSP00000136304.2"; transcript_support_level "1"; mgi_id "MGI:3779933"; tag "basic"; tag "Ensembl_canonical"; tag "GENCODE_Primary"; tag "appris_principal_1"; tag "CCDS"; ccdsid "CCDS57718.1"; havana_gene "OTTMUSG00000062746.1"; havana_transcript "OTTMUST00000152842.1";
chr9	HAVANA	exon	122586991	122587055	0	+	.	gene_id "ENSMUSG00000094985.3"; transcript_id "ENSMUST00000213519.2"; gene_type "protein_coding"; gene_name "Topaz1"; transcript_type "retained_intron"; transcript_name "Topaz1-202"; exon_number 2; exon_id "ENSMUSE00001401726.2"; level 2; transcript_support_level "3"; mgi_id "MGI:3779933"; havana_gene "OTTMUSG00000062746.1"; havana_transcript "OTTMUST00000152843.1";
chr9	ENSEMBL_gcm37	exon	122586991	122587055	0.0704266502106817	+	.	gene_id "ENSMUSG00000094985.3"; transcript_id "ENSMUSG00000094985.3_tx_11"; exon_id "chr9_122586991_122587055_+"; exonnum "3"; txlen "4790";
chr9	ENSEMBL_gcm37	exon	122586991	122587055	0.0704266502106817	+	.	gene_id "ENSMUSG00000094985.3"; transcript_id "ENSMUSG00000094985.3_tx_13"; exon_id "chr9_122586991_122587055_+"; exonnum "3"; txlen "4586";
chr9	ENSEMBL_gcm37	exon	122586991	122587055	0.0511542650071204	+	.	gene_id "ENSMUSG00000094985.3"; transcript_id "ENSMUSG00000094985.3_tx_14"; exon_id "chr9_122586991_122587055_+"; exonnum "2"; txlen "2705";
chr9	ENSEMBL_gcm37	exon	122586991	122587055	1.30066422990866	+	.	gene_id "ENSMUSG00000094985.3"; transcript_id "ENSMUSG00000094985.3_tx_2"; exon_id "chr9_122586991_122587055_+"; exonnum "3"; txlen "5041";
chr9	ENSEMBL_gcm37	exon	122586991	122587055	0.261801801990763	+	.	gene_id "ENSMUSG00000094985.3"; transcript_id "ENSMUSG00000094985.3_tx_3"; exon_id "chr9_122586991_122587055_+"; exonnum "2"; txlen "2455";
chr9	ENSEMBL_gcm37	exon	122586991	122587055	0.111228149644437	+	.	gene_id "ENSMUSG00000094985.3"; transcript_id "ENSMUSG00000094985.3_tx_6"; exon_id "chr9_122586991_122587055_+"; exonnum "3"; txlen "4876";
chr9	ENSEMBL_gcm37	exon	122586991	122587055	0.0915546452738862	+	.	gene_id "ENSMUSG00000094985.3"; transcript_id "ENSMUSG00000094985.3_tx_7"; exon_id "chr9_122586991_122587055_+"; exonnum "3"; txlen "4672";
chr9	ENSEMBL_gcm37	exon	122586991	122587055	0.0734796131208486	+	.	gene_id "ENSMUSG00000094985.3"; transcript_id "ENSMUSG00000094985.3_tx_9"; exon_id "chr9_122586991_122587055_+"; exonnum "3"; txlen "4955";
chr9	HAVANA	exon	122588141	122588265	0	+	.	gene_id "ENSMUSG00000094985.3"; transcript_id "ENSMUST00000178679.3"; gene_type "protein_coding"; gene_name "Topaz1"; transcript_type "protein_coding"; transcript_name "Topaz1-201"; exon_number 4; exon_id "ENSMUSE00001075407.2"; level 2; protein_id "ENSMUSP00000136304.2"; transcript_support_level "1"; mgi_id "MGI:3779933"; tag "basic"; tag "Ensembl_canonical"; tag "GENCODE_Primary"; tag "appris_principal_1"; tag "CCDS"; ccdsid "CCDS57718.1"; havana_gene "OTTMUSG00000062746.1"; havana_transcript "OTTMUST00000152842.1";
chr9	HAVANA	CDS	122588141	122588265	0	+	2	gene_id "ENSMUSG00000094985.3"; transcript_id "ENSMUST00000178679.3"; gene_type "protein_coding"; gene_name "Topaz1"; transcript_type "protein_coding"; transcript_name "Topaz1-201"; exon_number 4; exon_id "ENSMUSE00001075407.2"; level 2; protein_id "ENSMUSP00000136304.2"; transcript_support_level "1"; mgi_id "MGI:3779933"; tag "basic"; tag "Ensembl_canonical"; tag "GENCODE_Primary"; tag "appris_principal_1"; tag "CCDS"; ccdsid "CCDS57718.1"; havana_gene "OTTMUSG00000062746.1"; havana_transcript "OTTMUST00000152842.1";
chr9	HAVANA	exon	122588141	122588265	0	+	.	gene_id "ENSMUSG00000094985.3"; transcript_id "ENSMUST00000213519.2"; gene_type "protein_coding"; gene_name "Topaz1"; transcript_type "retained_intron"; transcript_name "Topaz1-202"; exon_number 3; exon_id "ENSMUSE00001397362.2"; level 2; transcript_support_level "3"; mgi_id "MGI:3779933"; havana_gene "OTTMUSG00000062746.1"; havana_transcript "OTTMUST00000152843.1";
chr9	ENSEMBL_gcm37	exon	122588141	122588265	0.0704266502106817	+	.	gene_id "ENSMUSG00000094985.3"; transcript_id "ENSMUSG00000094985.3_tx_11"; exon_id "chr9_122588141_122588265_+"; exonnum "4"; txlen "4790";
chr9	ENSEMBL_gcm37	exon	122588141	122588265	0.0704266502106817	+	.	gene_id "ENSMUSG00000094985.3"; transcript_id "ENSMUSG00000094985.3_tx_13"; exon_id "chr9_122588141_122588265_+"; exonnum "4"; txlen "4586";
chr9	ENSEMBL_gcm37	exon	122588141	122588265	0.0511542650071204	+	.	gene_id "ENSMUSG00000094985.3"; transcript_id "ENSMUSG00000094985.3_tx_14"; exon_id "chr9_122588141_122588265_+"; exonnum "3"; txlen "2705";
chr9	ENSEMBL_gcm37	exon	122588141	122588265	1.30066422990866	+	.	gene_id "ENSMUSG00000094985.3"; transcript_id "ENSMUSG00000094985.3_tx_2"; exon_id "chr9_122588141_122588265_+"; exonnum "4"; txlen "5041";
chr9	ENSEMBL_gcm37	exon	122588141	122588265	0.261801801990763	+	.	gene_id "ENSMUSG00000094985.3"; transcript_id "ENSMUSG00000094985.3_tx_3"; exon_id "chr9_122588141_122588265_+"; exonnum "3"; txlen "2455";
chr9	ENSEMBL_gcm37	exon	122588141	122588265	0.111228149644437	+	.	gene_id "ENSMUSG00000094985.3"; transcript_id "ENSMUSG00000094985.3_tx_6"; exon_id "chr9_122588141_122588265_+"; exonnum "4"; txlen "4876";
chr9	ENSEMBL_gcm37	exon	122588141	122588265	0.0915546452738862	+	.	gene_id "ENSMUSG00000094985.3"; transcript_id "ENSMUSG00000094985.3_tx_7"; exon_id "chr9_122588141_122588265_+"; exonnum "4"; txlen "4672";
chr9	ENSEMBL_gcm37	exon	122588141	122588265	0.0734796131208486	+	.	gene_id "ENSMUSG00000094985.3"; transcript_id "ENSMUSG00000094985.3_tx_9"; exon_id "chr9_122588141_122588265_+"; exonnum "4"; txlen "4955";
chr9	HAVANA	exon	122596069	122596133	0	+	.	gene_id "ENSMUSG00000094985.3"; transcript_id "ENSMUST00000178679.3"; gene_type "protein_coding"; gene_name "Topaz1"; transcript_type "protein_coding"; transcript_name "Topaz1-201"; exon_number 5; exon_id "ENSMUSE00000982384.2"; level 2; protein_id "ENSMUSP00000136304.2"; transcript_support_level "1"; mgi_id "MGI:3779933"; tag "basic"; tag "Ensembl_canonical"; tag "GENCODE_Primary"; tag "appris_principal_1"; tag "CCDS"; ccdsid "CCDS57718.1"; havana_gene "OTTMUSG00000062746.1"; havana_transcript "OTTMUST00000152842.1";
chr9	HAVANA	CDS	122596069	122596133	0	+	0	gene_id "ENSMUSG00000094985.3"; transcript_id "ENSMUST00000178679.3"; gene_type "protein_coding"; gene_name "Topaz1"; transcript_type "protein_coding"; transcript_name "Topaz1-201"; exon_number 5; exon_id "ENSMUSE00000982384.2"; level 2; protein_id "ENSMUSP00000136304.2"; transcript_support_level "1"; mgi_id "MGI:3779933"; tag "basic"; tag "Ensembl_canonical"; tag "GENCODE_Primary"; tag "appris_principal_1"; tag "CCDS"; ccdsid "CCDS57718.1"; havana_gene "OTTMUSG00000062746.1"; havana_transcript "OTTMUST00000152842.1";
chr9	HAVANA	exon	122596069	122596133	0	+	.	gene_id "ENSMUSG00000094985.3"; transcript_id "ENSMUST00000213519.2"; gene_type "protein_coding"; gene_name "Topaz1"; transcript_type "retained_intron"; transcript_name "Topaz1-202"; exon_number 4; exon_id "ENSMUSE00001400859.2"; level 2; transcript_support_level "3"; mgi_id "MGI:3779933"; havana_gene "OTTMUSG00000062746.1"; havana_transcript "OTTMUST00000152843.1";
chr9	ENSEMBL_gcm37	exon	122596069	122596133	0.0704266502106817	+	.	gene_id "ENSMUSG00000094985.3"; transcript_id "ENSMUSG00000094985.3_tx_11"; exon_id "chr9_122596069_122596133_+"; exonnum "5"; txlen "4790";
chr9	ENSEMBL_gcm37	exon	122596069	122596133	0.0704266502106817	+	.	gene_id "ENSMUSG00000094985.3"; transcript_id "ENSMUSG00000094985.3_tx_13"; exon_id "chr9_122596069_122596133_+"; exonnum "5"; txlen "4586";
chr9	ENSEMBL_gcm37	exon	122596069	122596133	0.0511542650071204	+	.	gene_id "ENSMUSG00000094985.3"; transcript_id "ENSMUSG00000094985.3_tx_14"; exon_id "chr9_122596069_122596133_+"; exonnum "4"; txlen "2705";
chr9	ENSEMBL_gcm37	exon	122596069	122596133	1.30066422990866	+	.	gene_id "ENSMUSG00000094985.3"; transcript_id "ENSMUSG00000094985.3_tx_2"; exon_id "chr9_122596069_122596133_+"; exonnum "5"; txlen "5041";
chr9	ENSEMBL_gcm37	exon	122596069	122596133	0.261801801990763	+	.	gene_id "ENSMUSG00000094985.3"; transcript_id "ENSMUSG00000094985.3_tx_3"; exon_id "chr9_122596069_122596133_+"; exonnum "4"; txlen "2455";
chr9	ENSEMBL_gcm37	exon	122596069	122596133	0.111228149644437	+	.	gene_id "ENSMUSG00000094985.3"; transcript_id "ENSMUSG00000094985.3_tx_6"; exon_id "chr9_122596069_122596133_+"; exonnum "5"; txlen "4876";
chr9	ENSEMBL_gcm37	exon	122596069	122596133	0.0915546452738862	+	.	gene_id "ENSMUSG00000094985.3"; transcript_id "ENSMUSG00000094985.3_tx_7"; exon_id "chr9_122596069_122596133_+"; exonnum "5"; txlen "4672";
chr9	ENSEMBL_gcm37	exon	122596069	122596133	0.0734796131208486	+	.	gene_id "ENSMUSG00000094985.3"; transcript_id "ENSMUSG00000094985.3_tx_9"; exon_id "chr9_122596069_122596133_+"; exonnum "5"; txlen "4955";
chr9	HAVANA	exon	122600165	122600298	0	+	.	gene_id "ENSMUSG00000094985.3"; transcript_id "ENSMUST00000178679.3"; gene_type "protein_coding"; gene_name "Topaz1"; transcript_type "protein_coding"; transcript_name "Topaz1-201"; exon_number 6; exon_id "ENSMUSE00001082409.2"; level 2; protein_id "ENSMUSP00000136304.2"; transcript_support_level "1"; mgi_id "MGI:3779933"; tag "basic"; tag "Ensembl_canonical"; tag "GENCODE_Primary"; tag "appris_principal_1"; tag "CCDS"; ccdsid "CCDS57718.1"; havana_gene "OTTMUSG00000062746.1"; havana_transcript "OTTMUST00000152842.1";
chr9	HAVANA	CDS	122600165	122600298	0	+	1	gene_id "ENSMUSG00000094985.3"; transcript_id "ENSMUST00000178679.3"; gene_type "protein_coding"; gene_name "Topaz1"; transcript_type "protein_coding"; transcript_name "Topaz1-201"; exon_number 6; exon_id "ENSMUSE00001082409.2"; level 2; protein_id "ENSMUSP00000136304.2"; transcript_support_level "1"; mgi_id "MGI:3779933"; tag "basic"; tag "Ensembl_canonical"; tag "GENCODE_Primary"; tag "appris_principal_1"; tag "CCDS"; ccdsid "CCDS57718.1"; havana_gene "OTTMUSG00000062746.1"; havana_transcript "OTTMUST00000152842.1";
chr9	ENSEMBL_gcm37	exon	122600165	122600298	0.0704266502106817	+	.	gene_id "ENSMUSG00000094985.3"; transcript_id "ENSMUSG00000094985.3_tx_11"; exon_id "chr9_122600165_122600298_+"; exonnum "6"; txlen "4790";
chr9	ENSEMBL_gcm37	exon	122600165	122600298	0.0704266502106817	+	.	gene_id "ENSMUSG00000094985.3"; transcript_id "ENSMUSG00000094985.3_tx_13"; exon_id "chr9_122600165_122600298_+"; exonnum "6"; txlen "4586";
chr9	ENSEMBL_gcm37	exon	122600165	122600298	0.0511542650071204	+	.	gene_id "ENSMUSG00000094985.3"; transcript_id "ENSMUSG00000094985.3_tx_14"; exon_id "chr9_122600165_122600298_+"; exonnum "5"; txlen "2705";
chr9	ENSEMBL_gcm37	exon	122600165	122600298	1.30066422990866	+	.	gene_id "ENSMUSG00000094985.3"; transcript_id "ENSMUSG00000094985.3_tx_2"; exon_id "chr9_122600165_122600298_+"; exonnum "6"; txlen "5041";
chr9	ENSEMBL_gcm37	exon	122600165	122600298	0.261801801990763	+	.	gene_id "ENSMUSG00000094985.3"; transcript_id "ENSMUSG00000094985.3_tx_3"; exon_id "chr9_122600165_122600298_+"; exonnum "5"; txlen "2455";
chr9	ENSEMBL_gcm37	exon	122600165	122600298	0.111228149644437	+	.	gene_id "ENSMUSG00000094985.3"; transcript_id "ENSMUSG00000094985.3_tx_6"; exon_id "chr9_122600165_122600298_+"; exonnum "6"; txlen "4876";
chr9	ENSEMBL_gcm37	exon	122600165	122600298	0.0915546452738862	+	.	gene_id "ENSMUSG00000094985.3"; transcript_id "ENSMUSG00000094985.3_tx_7"; exon_id "chr9_122600165_122600298_+"; exonnum "6"; txlen "4672";
chr9	ENSEMBL_gcm37	exon	122600165	122600298	0.0734796131208486	+	.	gene_id "ENSMUSG00000094985.3"; transcript_id "ENSMUSG00000094985.3_tx_9"; exon_id "chr9_122600165_122600298_+"; exonnum "6"; txlen "4955";
chr9	HAVANA	exon	122600165	122600387	0	+	.	gene_id "ENSMUSG00000094985.3"; transcript_id "ENSMUST00000213519.2"; gene_type "protein_coding"; gene_name "Topaz1"; transcript_type "retained_intron"; transcript_name "Topaz1-202"; exon_number 5; exon_id "ENSMUSE00001405312.2"; level 2; transcript_support_level "3"; mgi_id "MGI:3779933"; havana_gene "OTTMUSG00000062746.1"; havana_transcript "OTTMUST00000152843.1";
chr9	HAVANA	exon	122603092	122603177	0	+	.	gene_id "ENSMUSG00000094985.3"; transcript_id "ENSMUST00000178679.3"; gene_type "protein_coding"; gene_name "Topaz1"; transcript_type "protein_coding"; transcript_name "Topaz1-201"; exon_number 7; exon_id "ENSMUSE00001005465.2"; level 2; protein_id "ENSMUSP00000136304.2"; transcript_support_level "1"; mgi_id "MGI:3779933"; tag "basic"; tag "Ensembl_canonical"; tag "GENCODE_Primary"; tag "appris_principal_1"; tag "CCDS"; ccdsid "CCDS57718.1"; havana_gene "OTTMUSG00000062746.1"; havana_transcript "OTTMUST00000152842.1";
chr9	HAVANA	CDS	122603092	122603177	0	+	2	gene_id "ENSMUSG00000094985.3"; transcript_id "ENSMUST00000178679.3"; gene_type "protein_coding"; gene_name "Topaz1"; transcript_type "protein_coding"; transcript_name "Topaz1-201"; exon_number 7; exon_id "ENSMUSE00001005465.2"; level 2; protein_id "ENSMUSP00000136304.2"; transcript_support_level "1"; mgi_id "MGI:3779933"; tag "basic"; tag "Ensembl_canonical"; tag "GENCODE_Primary"; tag "appris_principal_1"; tag "CCDS"; ccdsid "CCDS57718.1"; havana_gene "OTTMUSG00000062746.1"; havana_transcript "OTTMUST00000152842.1";
chr9	ENSEMBL_gcm37	exon	122603092	122603177	0.0511542650071204	+	.	gene_id "ENSMUSG00000094985.3"; transcript_id "ENSMUSG00000094985.3_tx_14"; exon_id "chr9_122603092_122603177_+"; exonnum "6"; txlen "2705";
chr9	ENSEMBL_gcm37	exon	122603092	122603177	1.30066422990866	+	.	gene_id "ENSMUSG00000094985.3"; transcript_id "ENSMUSG00000094985.3_tx_2"; exon_id "chr9_122603092_122603177_+"; exonnum "7"; txlen "5041";
chr9	ENSEMBL_gcm37	exon	122603092	122603177	0.261801801990763	+	.	gene_id "ENSMUSG00000094985.3"; transcript_id "ENSMUSG00000094985.3_tx_3"; exon_id "chr9_122603092_122603177_+"; exonnum "6"; txlen "2455";
chr9	ENSEMBL_gcm37	exon	122603092	122603177	0.111228149644437	+	.	gene_id "ENSMUSG00000094985.3"; transcript_id "ENSMUSG00000094985.3_tx_6"; exon_id "chr9_122603092_122603177_+"; exonnum "7"; txlen "4876";
chr9	ENSEMBL_gcm37	exon	122603092	122603177	0.0915546452738862	+	.	gene_id "ENSMUSG00000094985.3"; transcript_id "ENSMUSG00000094985.3_tx_7"; exon_id "chr9_122603092_122603177_+"; exonnum "7"; txlen "4672";
chr9	HAVANA	exon	122603824	122603949	0	+	.	gene_id "ENSMUSG00000094985.3"; transcript_id "ENSMUST00000178679.3"; gene_type "protein_coding"; gene_name "Topaz1"; transcript_type "protein_coding"; transcript_name "Topaz1-201"; exon_number 8; exon_id "ENSMUSE00001010375.2"; level 2; protein_id "ENSMUSP00000136304.2"; transcript_support_level "1"; mgi_id "MGI:3779933"; tag "basic"; tag "Ensembl_canonical"; tag "GENCODE_Primary"; tag "appris_principal_1"; tag "CCDS"; ccdsid "CCDS57718.1"; havana_gene "OTTMUSG00000062746.1"; havana_transcript "OTTMUST00000152842.1";
chr9	HAVANA	CDS	122603824	122603949	0	+	0	gene_id "ENSMUSG00000094985.3"; transcript_id "ENSMUST00000178679.3"; gene_type "protein_coding"; gene_name "Topaz1"; transcript_type "protein_coding"; transcript_name "Topaz1-201"; exon_number 8; exon_id "ENSMUSE00001010375.2"; level 2; protein_id "ENSMUSP00000136304.2"; transcript_support_level "1"; mgi_id "MGI:3779933"; tag "basic"; tag "Ensembl_canonical"; tag "GENCODE_Primary"; tag "appris_principal_1"; tag "CCDS"; ccdsid "CCDS57718.1"; havana_gene "OTTMUSG00000062746.1"; havana_transcript "OTTMUST00000152842.1";
chr9	ENSEMBL_gcm37	exon	122603824	122603949	0.0704266502106817	+	.	gene_id "ENSMUSG00000094985.3"; transcript_id "ENSMUSG00000094985.3_tx_11"; exon_id "chr9_122603824_122603949_+"; exonnum "7"; txlen "4790";
chr9	ENSEMBL_gcm37	exon	122603824	122603949	0.0704266502106817	+	.	gene_id "ENSMUSG00000094985.3"; transcript_id "ENSMUSG00000094985.3_tx_13"; exon_id "chr9_122603824_122603949_+"; exonnum "7"; txlen "4586";
chr9	ENSEMBL_gcm37	exon	122603824	122603949	0.0511542650071204	+	.	gene_id "ENSMUSG00000094985.3"; transcript_id "ENSMUSG00000094985.3_tx_14"; exon_id "chr9_122603824_122603949_+"; exonnum "7"; txlen "2705";
chr9	ENSEMBL_gcm37	exon	122603824	122603949	1.30066422990866	+	.	gene_id "ENSMUSG00000094985.3"; transcript_id "ENSMUSG00000094985.3_tx_2"; exon_id "chr9_122603824_122603949_+"; exonnum "8"; txlen "5041";
chr9	ENSEMBL_gcm37	exon	122603824	122603949	0.261801801990763	+	.	gene_id "ENSMUSG00000094985.3"; transcript_id "ENSMUSG00000094985.3_tx_3"; exon_id "chr9_122603824_122603949_+"; exonnum "7"; txlen "2455";
chr9	ENSEMBL_gcm37	exon	122603824	122603949	0.111228149644437	+	.	gene_id "ENSMUSG00000094985.3"; transcript_id "ENSMUSG00000094985.3_tx_6"; exon_id "chr9_122603824_122603949_+"; exonnum "8"; txlen "4876";
chr9	ENSEMBL_gcm37	exon	122603824	122603949	0.0915546452738862	+	.	gene_id "ENSMUSG00000094985.3"; transcript_id "ENSMUSG00000094985.3_tx_7"; exon_id "chr9_122603824_122603949_+"; exonnum "8"; txlen "4672";
chr9	ENSEMBL_gcm37	exon	122603824	122603949	0.0734796131208486	+	.	gene_id "ENSMUSG00000094985.3"; transcript_id "ENSMUSG00000094985.3_tx_9"; exon_id "chr9_122603824_122603949_+"; exonnum "7"; txlen "4955";
chr9	HAVANA	exon	122604647	122604710	0	+	.	gene_id "ENSMUSG00000094985.3"; transcript_id "ENSMUST00000178679.3"; gene_type "protein_coding"; gene_name "Topaz1"; transcript_type "protein_coding"; transcript_name "Topaz1-201"; exon_number 9; exon_id "ENSMUSE00001043883.2"; level 2; protein_id "ENSMUSP00000136304.2"; transcript_support_level "1"; mgi_id "MGI:3779933"; tag "basic"; tag "Ensembl_canonical"; tag "GENCODE_Primary"; tag "appris_principal_1"; tag "CCDS"; ccdsid "CCDS57718.1"; havana_gene "OTTMUSG00000062746.1"; havana_transcript "OTTMUST00000152842.1";
chr9	HAVANA	CDS	122604647	122604710	0	+	0	gene_id "ENSMUSG00000094985.3"; transcript_id "ENSMUST00000178679.3"; gene_type "protein_coding"; gene_name "Topaz1"; transcript_type "protein_coding"; transcript_name "Topaz1-201"; exon_number 9; exon_id "ENSMUSE00001043883.2"; level 2; protein_id "ENSMUSP00000136304.2"; transcript_support_level "1"; mgi_id "MGI:3779933"; tag "basic"; tag "Ensembl_canonical"; tag "GENCODE_Primary"; tag "appris_principal_1"; tag "CCDS"; ccdsid "CCDS57718.1"; havana_gene "OTTMUSG00000062746.1"; havana_transcript "OTTMUST00000152842.1";
chr9	ENSEMBL_gcm37	exon	122604647	122604710	0.0704266502106817	+	.	gene_id "ENSMUSG00000094985.3"; transcript_id "ENSMUSG00000094985.3_tx_11"; exon_id "chr9_122604647_122604710_+"; exonnum "8"; txlen "4790";
chr9	ENSEMBL_gcm37	exon	122604647	122604710	0.0704266502106817	+	.	gene_id "ENSMUSG00000094985.3"; transcript_id "ENSMUSG00000094985.3_tx_13"; exon_id "chr9_122604647_122604710_+"; exonnum "8"; txlen "4586";
chr9	ENSEMBL_gcm37	exon	122604647	122604710	0.0511542650071204	+	.	gene_id "ENSMUSG00000094985.3"; transcript_id "ENSMUSG00000094985.3_tx_14"; exon_id "chr9_122604647_122604710_+"; exonnum "8"; txlen "2705";
chr9	ENSEMBL_gcm37	exon	122604647	122604710	1.30066422990866	+	.	gene_id "ENSMUSG00000094985.3"; transcript_id "ENSMUSG00000094985.3_tx_2"; exon_id "chr9_122604647_122604710_+"; exonnum "9"; txlen "5041";
chr9	ENSEMBL_gcm37	exon	122604647	122604710	0.261801801990763	+	.	gene_id "ENSMUSG00000094985.3"; transcript_id "ENSMUSG00000094985.3_tx_3"; exon_id "chr9_122604647_122604710_+"; exonnum "8"; txlen "2455";
chr9	ENSEMBL_gcm37	exon	122604647	122604710	0.111228149644437	+	.	gene_id "ENSMUSG00000094985.3"; transcript_id "ENSMUSG00000094985.3_tx_6"; exon_id "chr9_122604647_122604710_+"; exonnum "9"; txlen "4876";
chr9	ENSEMBL_gcm37	exon	122604647	122604710	0.0915546452738862	+	.	gene_id "ENSMUSG00000094985.3"; transcript_id "ENSMUSG00000094985.3_tx_7"; exon_id "chr9_122604647_122604710_+"; exonnum "9"; txlen "4672";
chr9	ENSEMBL_gcm37	exon	122604647	122604710	0.0734796131208486	+	.	gene_id "ENSMUSG00000094985.3"; transcript_id "ENSMUSG00000094985.3_tx_9"; exon_id "chr9_122604647_122604710_+"; exonnum "8"; txlen "4955";
chr9	sragcm37_es	exon	122606991	122607149	0.0418171524968297	+	.	gene_id "ENSMUSG00000094985.3"; transcript_id "ENSMUSG00000094985.3_tx_17"; exon_id "chr9_122606991_122607149_+"; exonnum "1"; txlen "1876";
chr9	HAVANA	exon	122609747	122609898	0	+	.	gene_id "ENSMUSG00000094985.3"; transcript_id "ENSMUST00000178679.3"; gene_type "protein_coding"; gene_name "Topaz1"; transcript_type "protein_coding"; transcript_name "Topaz1-201"; exon_number 10; exon_id "ENSMUSE00000998094.2"; level 2; protein_id "ENSMUSP00000136304.2"; transcript_support_level "1"; mgi_id "MGI:3779933"; tag "basic"; tag "Ensembl_canonical"; tag "GENCODE_Primary"; tag "appris_principal_1"; tag "CCDS"; ccdsid "CCDS57718.1"; havana_gene "OTTMUSG00000062746.1"; havana_transcript "OTTMUST00000152842.1";
chr9	HAVANA	CDS	122609747	122609898	0	+	2	gene_id "ENSMUSG00000094985.3"; transcript_id "ENSMUST00000178679.3"; gene_type "protein_coding"; gene_name "Topaz1"; transcript_type "protein_coding"; transcript_name "Topaz1-201"; exon_number 10; exon_id "ENSMUSE00000998094.2"; level 2; protein_id "ENSMUSP00000136304.2"; transcript_support_level "1"; mgi_id "MGI:3779933"; tag "basic"; tag "Ensembl_canonical"; tag "GENCODE_Primary"; tag "appris_principal_1"; tag "CCDS"; ccdsid "CCDS57718.1"; havana_gene "OTTMUSG00000062746.1"; havana_transcript "OTTMUST00000152842.1";
chr9	ENSEMBL_gcm37	exon	122609747	122609898	0.0704266502106817	+	.	gene_id "ENSMUSG00000094985.3"; transcript_id "ENSMUSG00000094985.3_tx_11"; exon_id "chr9_122609747_122609898_+"; exonnum "9"; txlen "4790";
chr9	ENSEMBL_gcm37	exon	122609747	122609898	0.0704266502106817	+	.	gene_id "ENSMUSG00000094985.3"; transcript_id "ENSMUSG00000094985.3_tx_13"; exon_id "chr9_122609747_122609898_+"; exonnum "9"; txlen "4586";
chr9	ENSEMBL_gcm37	exon	122609747	122609898	0.0511542650071204	+	.	gene_id "ENSMUSG00000094985.3"; transcript_id "ENSMUSG00000094985.3_tx_14"; exon_id "chr9_122609747_122609898_+"; exonnum "9"; txlen "2705";
chr9	ENSEMBL_gcm37	exon	122609747	122609898	0.0418171524968297	+	.	gene_id "ENSMUSG00000094985.3"; transcript_id "ENSMUSG00000094985.3_tx_17"; exon_id "chr9_122609747_122609898_+"; exonnum "2"; txlen "1876";
chr9	ENSEMBL_gcm37	exon	122609747	122609898	1.30066422990866	+	.	gene_id "ENSMUSG00000094985.3"; transcript_id "ENSMUSG00000094985.3_tx_2"; exon_id "chr9_122609747_122609898_+"; exonnum "10"; txlen "5041";
chr9	ENSEMBL_gcm37	exon	122609747	122609898	0.261801801990763	+	.	gene_id "ENSMUSG00000094985.3"; transcript_id "ENSMUSG00000094985.3_tx_3"; exon_id "chr9_122609747_122609898_+"; exonnum "9"; txlen "2455";
chr9	ENSEMBL_gcm37	exon	122609747	122609898	0.111228149644437	+	.	gene_id "ENSMUSG00000094985.3"; transcript_id "ENSMUSG00000094985.3_tx_6"; exon_id "chr9_122609747_122609898_+"; exonnum "10"; txlen "4876";
chr9	ENSEMBL_gcm37	exon	122609747	122609898	0.0915546452738862	+	.	gene_id "ENSMUSG00000094985.3"; transcript_id "ENSMUSG00000094985.3_tx_7"; exon_id "chr9_122609747_122609898_+"; exonnum "10"; txlen "4672";
chr9	ENSEMBL_gcm37	exon	122609747	122609898	0.0734796131208486	+	.	gene_id "ENSMUSG00000094985.3"; transcript_id "ENSMUSG00000094985.3_tx_9"; exon_id "chr9_122609747_122609898_+"; exonnum "9"; txlen "4955";
chr9	HAVANA	exon	122610392	122610484	0	+	.	gene_id "ENSMUSG00000094985.3"; transcript_id "ENSMUST00000178679.3"; gene_type "protein_coding"; gene_name "Topaz1"; transcript_type "protein_coding"; transcript_name "Topaz1-201"; exon_number 11; exon_id "ENSMUSE00001070820.2"; level 2; protein_id "ENSMUSP00000136304.2"; transcript_support_level "1"; mgi_id "MGI:3779933"; tag "basic"; tag "Ensembl_canonical"; tag "GENCODE_Primary"; tag "appris_principal_1"; tag "CCDS"; ccdsid "CCDS57718.1"; havana_gene "OTTMUSG00000062746.1"; havana_transcript "OTTMUST00000152842.1";
chr9	HAVANA	CDS	122610392	122610484	0	+	0	gene_id "ENSMUSG00000094985.3"; transcript_id "ENSMUST00000178679.3"; gene_type "protein_coding"; gene_name "Topaz1"; transcript_type "protein_coding"; transcript_name "Topaz1-201"; exon_number 11; exon_id "ENSMUSE00001070820.2"; level 2; protein_id "ENSMUSP00000136304.2"; transcript_support_level "1"; mgi_id "MGI:3779933"; tag "basic"; tag "Ensembl_canonical"; tag "GENCODE_Primary"; tag "appris_principal_1"; tag "CCDS"; ccdsid "CCDS57718.1"; havana_gene "OTTMUSG00000062746.1"; havana_transcript "OTTMUST00000152842.1";
chr9	ENSEMBL_gcm37	exon	122610392	122610484	0.0704266502106817	+	.	gene_id "ENSMUSG00000094985.3"; transcript_id "ENSMUSG00000094985.3_tx_11"; exon_id "chr9_122610392_122610484_+"; exonnum "10"; txlen "4790";
chr9	ENSEMBL_gcm37	exon	122610392	122610484	0.0704266502106817	+	.	gene_id "ENSMUSG00000094985.3"; transcript_id "ENSMUSG00000094985.3_tx_13"; exon_id "chr9_122610392_122610484_+"; exonnum "10"; txlen "4586";
chr9	ENSEMBL_gcm37	exon	122610392	122610484	0.0511542650071204	+	.	gene_id "ENSMUSG00000094985.3"; transcript_id "ENSMUSG00000094985.3_tx_14"; exon_id "chr9_122610392_122610484_+"; exonnum "10"; txlen "2705";
chr9	ENSEMBL_gcm37	exon	122610392	122610484	0.0418171524968297	+	.	gene_id "ENSMUSG00000094985.3"; transcript_id "ENSMUSG00000094985.3_tx_17"; exon_id "chr9_122610392_122610484_+"; exonnum "3"; txlen "1876";
chr9	ENSEMBL_gcm37	exon	122610392	122610484	1.30066422990866	+	.	gene_id "ENSMUSG00000094985.3"; transcript_id "ENSMUSG00000094985.3_tx_2"; exon_id "chr9_122610392_122610484_+"; exonnum "11"; txlen "5041";
chr9	ENSEMBL_gcm37	exon	122610392	122610484	0.261801801990763	+	.	gene_id "ENSMUSG00000094985.3"; transcript_id "ENSMUSG00000094985.3_tx_3"; exon_id "chr9_122610392_122610484_+"; exonnum "10"; txlen "2455";
chr9	ENSEMBL_gcm37	exon	122610392	122610484	0.111228149644437	+	.	gene_id "ENSMUSG00000094985.3"; transcript_id "ENSMUSG00000094985.3_tx_6"; exon_id "chr9_122610392_122610484_+"; exonnum "11"; txlen "4876";
chr9	ENSEMBL_gcm37	exon	122610392	122610484	0.0915546452738862	+	.	gene_id "ENSMUSG00000094985.3"; transcript_id "ENSMUSG00000094985.3_tx_7"; exon_id "chr9_122610392_122610484_+"; exonnum "11"; txlen "4672";
chr9	ENSEMBL_gcm37	exon	122610392	122610484	0.0734796131208486	+	.	gene_id "ENSMUSG00000094985.3"; transcript_id "ENSMUSG00000094985.3_tx_9"; exon_id "chr9_122610392_122610484_+"; exonnum "10"; txlen "4955";
chr9	HAVANA	exon	122614140	122614255	0	+	.	gene_id "ENSMUSG00000094985.3"; transcript_id "ENSMUST00000178679.3"; gene_type "protein_coding"; gene_name "Topaz1"; transcript_type "protein_coding"; transcript_name "Topaz1-201"; exon_number 12; exon_id "ENSMUSE00001057994.2"; level 2; protein_id "ENSMUSP00000136304.2"; transcript_support_level "1"; mgi_id "MGI:3779933"; tag "basic"; tag "Ensembl_canonical"; tag "GENCODE_Primary"; tag "appris_principal_1"; tag "CCDS"; ccdsid "CCDS57718.1"; havana_gene "OTTMUSG00000062746.1"; havana_transcript "OTTMUST00000152842.1";
chr9	HAVANA	CDS	122614140	122614255	0	+	0	gene_id "ENSMUSG00000094985.3"; transcript_id "ENSMUST00000178679.3"; gene_type "protein_coding"; gene_name "Topaz1"; transcript_type "protein_coding"; transcript_name "Topaz1-201"; exon_number 12; exon_id "ENSMUSE00001057994.2"; level 2; protein_id "ENSMUSP00000136304.2"; transcript_support_level "1"; mgi_id "MGI:3779933"; tag "basic"; tag "Ensembl_canonical"; tag "GENCODE_Primary"; tag "appris_principal_1"; tag "CCDS"; ccdsid "CCDS57718.1"; havana_gene "OTTMUSG00000062746.1"; havana_transcript "OTTMUST00000152842.1";
chr9	ENSEMBL_gcm37	exon	122614140	122614255	0.0704266502106817	+	.	gene_id "ENSMUSG00000094985.3"; transcript_id "ENSMUSG00000094985.3_tx_11"; exon_id "chr9_122614140_122614255_+"; exonnum "11"; txlen "4790";
chr9	ENSEMBL_gcm37	exon	122614140	122614255	0.0704266502106817	+	.	gene_id "ENSMUSG00000094985.3"; transcript_id "ENSMUSG00000094985.3_tx_13"; exon_id "chr9_122614140_122614255_+"; exonnum "11"; txlen "4586";
chr9	ENSEMBL_gcm37	exon	122614140	122614255	0.0511542650071204	+	.	gene_id "ENSMUSG00000094985.3"; transcript_id "ENSMUSG00000094985.3_tx_14"; exon_id "chr9_122614140_122614255_+"; exonnum "11"; txlen "2705";
chr9	ENSEMBL_gcm37	exon	122614140	122614255	0.0418171524968297	+	.	gene_id "ENSMUSG00000094985.3"; transcript_id "ENSMUSG00000094985.3_tx_17"; exon_id "chr9_122614140_122614255_+"; exonnum "4"; txlen "1876";
chr9	ENSEMBL_gcm37	exon	122614140	122614255	1.30066422990866	+	.	gene_id "ENSMUSG00000094985.3"; transcript_id "ENSMUSG00000094985.3_tx_2"; exon_id "chr9_122614140_122614255_+"; exonnum "12"; txlen "5041";
chr9	ENSEMBL_gcm37	exon	122614140	122614255	0.261801801990763	+	.	gene_id "ENSMUSG00000094985.3"; transcript_id "ENSMUSG00000094985.3_tx_3"; exon_id "chr9_122614140_122614255_+"; exonnum "11"; txlen "2455";
chr9	ENSEMBL_gcm37	exon	122614140	122614255	0.111228149644437	+	.	gene_id "ENSMUSG00000094985.3"; transcript_id "ENSMUSG00000094985.3_tx_6"; exon_id "chr9_122614140_122614255_+"; exonnum "12"; txlen "4876";
chr9	ENSEMBL_gcm37	exon	122614140	122614255	0.0915546452738862	+	.	gene_id "ENSMUSG00000094985.3"; transcript_id "ENSMUSG00000094985.3_tx_7"; exon_id "chr9_122614140_122614255_+"; exonnum "12"; txlen "4672";
chr9	ENSEMBL_gcm37	exon	122614140	122614255	0.0734796131208486	+	.	gene_id "ENSMUSG00000094985.3"; transcript_id "ENSMUSG00000094985.3_tx_9"; exon_id "chr9_122614140_122614255_+"; exonnum "11"; txlen "4955";
chr9	HAVANA	exon	122617879	122617945	0	+	.	gene_id "ENSMUSG00000094985.3"; transcript_id "ENSMUST00000178679.3"; gene_type "protein_coding"; gene_name "Topaz1"; transcript_type "protein_coding"; transcript_name "Topaz1-201"; exon_number 13; exon_id "ENSMUSE00001081225.2"; level 2; protein_id "ENSMUSP00000136304.2"; transcript_support_level "1"; mgi_id "MGI:3779933"; tag "basic"; tag "Ensembl_canonical"; tag "GENCODE_Primary"; tag "appris_principal_1"; tag "CCDS"; ccdsid "CCDS57718.1"; havana_gene "OTTMUSG00000062746.1"; havana_transcript "OTTMUST00000152842.1";
chr9	HAVANA	CDS	122617879	122617945	0	+	1	gene_id "ENSMUSG00000094985.3"; transcript_id "ENSMUST00000178679.3"; gene_type "protein_coding"; gene_name "Topaz1"; transcript_type "protein_coding"; transcript_name "Topaz1-201"; exon_number 13; exon_id "ENSMUSE00001081225.2"; level 2; protein_id "ENSMUSP00000136304.2"; transcript_support_level "1"; mgi_id "MGI:3779933"; tag "basic"; tag "Ensembl_canonical"; tag "GENCODE_Primary"; tag "appris_principal_1"; tag "CCDS"; ccdsid "CCDS57718.1"; havana_gene "OTTMUSG00000062746.1"; havana_transcript "OTTMUST00000152842.1";
chr9	ENSEMBL_gcm37	exon	122617879	122617945	0.0704266502106817	+	.	gene_id "ENSMUSG00000094985.3"; transcript_id "ENSMUSG00000094985.3_tx_11"; exon_id "chr9_122617879_122617945_+"; exonnum "12"; txlen "4790";
chr9	ENSEMBL_gcm37	exon	122617879	122617945	0.0704266502106817	+	.	gene_id "ENSMUSG00000094985.3"; transcript_id "ENSMUSG00000094985.3_tx_13"; exon_id "chr9_122617879_122617945_+"; exonnum "12"; txlen "4586";
chr9	ENSEMBL_gcm37	exon	122617879	122617945	0.0511542650071204	+	.	gene_id "ENSMUSG00000094985.3"; transcript_id "ENSMUSG00000094985.3_tx_14"; exon_id "chr9_122617879_122617945_+"; exonnum "12"; txlen "2705";
chr9	ENSEMBL_gcm37	exon	122617879	122617945	0.0418171524968297	+	.	gene_id "ENSMUSG00000094985.3"; transcript_id "ENSMUSG00000094985.3_tx_17"; exon_id "chr9_122617879_122617945_+"; exonnum "5"; txlen "1876";
chr9	ENSEMBL_gcm37	exon	122617879	122617945	1.30066422990866	+	.	gene_id "ENSMUSG00000094985.3"; transcript_id "ENSMUSG00000094985.3_tx_2"; exon_id "chr9_122617879_122617945_+"; exonnum "13"; txlen "5041";
chr9	ENSEMBL_gcm37	exon	122617879	122617945	0.261801801990763	+	.	gene_id "ENSMUSG00000094985.3"; transcript_id "ENSMUSG00000094985.3_tx_3"; exon_id "chr9_122617879_122617945_+"; exonnum "12"; txlen "2455";
chr9	ENSEMBL_gcm37	exon	122617879	122617945	0.111228149644437	+	.	gene_id "ENSMUSG00000094985.3"; transcript_id "ENSMUSG00000094985.3_tx_6"; exon_id "chr9_122617879_122617945_+"; exonnum "13"; txlen "4876";
chr9	ENSEMBL_gcm37	exon	122617879	122617945	0.0915546452738862	+	.	gene_id "ENSMUSG00000094985.3"; transcript_id "ENSMUSG00000094985.3_tx_7"; exon_id "chr9_122617879_122617945_+"; exonnum "13"; txlen "4672";
chr9	ENSEMBL_gcm37	exon	122617879	122617945	0.0734796131208486	+	.	gene_id "ENSMUSG00000094985.3"; transcript_id "ENSMUSG00000094985.3_tx_9"; exon_id "chr9_122617879_122617945_+"; exonnum "12"; txlen "4955";
chr9	HAVANA	exon	122619146	122619320	0	+	.	gene_id "ENSMUSG00000094985.3"; transcript_id "ENSMUST00000178679.3"; gene_type "protein_coding"; gene_name "Topaz1"; transcript_type "protein_coding"; transcript_name "Topaz1-201"; exon_number 14; exon_id "ENSMUSE00000964520.2"; level 2; protein_id "ENSMUSP00000136304.2"; transcript_support_level "1"; mgi_id "MGI:3779933"; tag "basic"; tag "Ensembl_canonical"; tag "GENCODE_Primary"; tag "appris_principal_1"; tag "CCDS"; ccdsid "CCDS57718.1"; havana_gene "OTTMUSG00000062746.1"; havana_transcript "OTTMUST00000152842.1";
chr9	HAVANA	CDS	122619146	122619320	0	+	0	gene_id "ENSMUSG00000094985.3"; transcript_id "ENSMUST00000178679.3"; gene_type "protein_coding"; gene_name "Topaz1"; transcript_type "protein_coding"; transcript_name "Topaz1-201"; exon_number 14; exon_id "ENSMUSE00000964520.2"; level 2; protein_id "ENSMUSP00000136304.2"; transcript_support_level "1"; mgi_id "MGI:3779933"; tag "basic"; tag "Ensembl_canonical"; tag "GENCODE_Primary"; tag "appris_principal_1"; tag "CCDS"; ccdsid "CCDS57718.1"; havana_gene "OTTMUSG00000062746.1"; havana_transcript "OTTMUST00000152842.1";
chr9	ENSEMBL_gcm37	exon	122619146	122619320	0.0704266502106817	+	.	gene_id "ENSMUSG00000094985.3"; transcript_id "ENSMUSG00000094985.3_tx_11"; exon_id "chr9_122619146_122619320_+"; exonnum "13"; txlen "4790";
chr9	ENSEMBL_gcm37	exon	122619146	122619320	0.0704266502106817	+	.	gene_id "ENSMUSG00000094985.3"; transcript_id "ENSMUSG00000094985.3_tx_13"; exon_id "chr9_122619146_122619320_+"; exonnum "13"; txlen "4586";
chr9	ENSEMBL_gcm37	exon	122619146	122619320	0.0511542650071204	+	.	gene_id "ENSMUSG00000094985.3"; transcript_id "ENSMUSG00000094985.3_tx_14"; exon_id "chr9_122619146_122619320_+"; exonnum "13"; txlen "2705";
chr9	ENSEMBL_gcm37	exon	122619146	122619320	0.0418171524968297	+	.	gene_id "ENSMUSG00000094985.3"; transcript_id "ENSMUSG00000094985.3_tx_17"; exon_id "chr9_122619146_122619320_+"; exonnum "6"; txlen "1876";
chr9	ENSEMBL_gcm37	exon	122619146	122619320	1.30066422990866	+	.	gene_id "ENSMUSG00000094985.3"; transcript_id "ENSMUSG00000094985.3_tx_2"; exon_id "chr9_122619146_122619320_+"; exonnum "14"; txlen "5041";
chr9	ENSEMBL_gcm37	exon	122619146	122619320	0.261801801990763	+	.	gene_id "ENSMUSG00000094985.3"; transcript_id "ENSMUSG00000094985.3_tx_3"; exon_id "chr9_122619146_122619320_+"; exonnum "13"; txlen "2455";
chr9	ENSEMBL_gcm37	exon	122619146	122619320	0.111228149644437	+	.	gene_id "ENSMUSG00000094985.3"; transcript_id "ENSMUSG00000094985.3_tx_6"; exon_id "chr9_122619146_122619320_+"; exonnum "14"; txlen "4876";
chr9	ENSEMBL_gcm37	exon	122619146	122619320	0.0915546452738862	+	.	gene_id "ENSMUSG00000094985.3"; transcript_id "ENSMUSG00000094985.3_tx_7"; exon_id "chr9_122619146_122619320_+"; exonnum "14"; txlen "4672";
chr9	ENSEMBL_gcm37	exon	122619146	122619320	0.0734796131208486	+	.	gene_id "ENSMUSG00000094985.3"; transcript_id "ENSMUSG00000094985.3_tx_9"; exon_id "chr9_122619146_122619320_+"; exonnum "13"; txlen "4955";
chr9	HAVANA	exon	122620500	122620600	0	+	.	gene_id "ENSMUSG00000094985.3"; transcript_id "ENSMUST00000178679.3"; gene_type "protein_coding"; gene_name "Topaz1"; transcript_type "protein_coding"; transcript_name "Topaz1-201"; exon_number 15; exon_id "ENSMUSE00001077660.2"; level 2; protein_id "ENSMUSP00000136304.2"; transcript_support_level "1"; mgi_id "MGI:3779933"; tag "basic"; tag "Ensembl_canonical"; tag "GENCODE_Primary"; tag "appris_principal_1"; tag "CCDS"; ccdsid "CCDS57718.1"; havana_gene "OTTMUSG00000062746.1"; havana_transcript "OTTMUST00000152842.1";
chr9	HAVANA	CDS	122620500	122620600	0	+	2	gene_id "ENSMUSG00000094985.3"; transcript_id "ENSMUST00000178679.3"; gene_type "protein_coding"; gene_name "Topaz1"; transcript_type "protein_coding"; transcript_name "Topaz1-201"; exon_number 15; exon_id "ENSMUSE00001077660.2"; level 2; protein_id "ENSMUSP00000136304.2"; transcript_support_level "1"; mgi_id "MGI:3779933"; tag "basic"; tag "Ensembl_canonical"; tag "GENCODE_Primary"; tag "appris_principal_1"; tag "CCDS"; ccdsid "CCDS57718.1"; havana_gene "OTTMUSG00000062746.1"; havana_transcript "OTTMUST00000152842.1";
chr9	ENSEMBL_gcm37	exon	122620500	122620600	0.0704266502106817	+	.	gene_id "ENSMUSG00000094985.3"; transcript_id "ENSMUSG00000094985.3_tx_11"; exon_id "chr9_122620500_122620600_+"; exonnum "14"; txlen "4790";
chr9	ENSEMBL_gcm37	exon	122620500	122620600	0.0704266502106817	+	.	gene_id "ENSMUSG00000094985.3"; transcript_id "ENSMUSG00000094985.3_tx_13"; exon_id "chr9_122620500_122620600_+"; exonnum "14"; txlen "4586";
chr9	ENSEMBL_gcm37	exon	122620500	122620600	0.0511542650071204	+	.	gene_id "ENSMUSG00000094985.3"; transcript_id "ENSMUSG00000094985.3_tx_14"; exon_id "chr9_122620500_122620600_+"; exonnum "14"; txlen "2705";
chr9	ENSEMBL_gcm37	exon	122620500	122620600	0.0418171524968297	+	.	gene_id "ENSMUSG00000094985.3"; transcript_id "ENSMUSG00000094985.3_tx_17"; exon_id "chr9_122620500_122620600_+"; exonnum "7"; txlen "1876";
chr9	ENSEMBL_gcm37	exon	122620500	122620600	1.30066422990866	+	.	gene_id "ENSMUSG00000094985.3"; transcript_id "ENSMUSG00000094985.3_tx_2"; exon_id "chr9_122620500_122620600_+"; exonnum "15"; txlen "5041";
chr9	ENSEMBL_gcm37	exon	122620500	122620600	0.261801801990763	+	.	gene_id "ENSMUSG00000094985.3"; transcript_id "ENSMUSG00000094985.3_tx_3"; exon_id "chr9_122620500_122620600_+"; exonnum "14"; txlen "2455";
chr9	ENSEMBL_gcm37	exon	122620500	122620600	0.111228149644437	+	.	gene_id "ENSMUSG00000094985.3"; transcript_id "ENSMUSG00000094985.3_tx_6"; exon_id "chr9_122620500_122620600_+"; exonnum "15"; txlen "4876";
chr9	ENSEMBL_gcm37	exon	122620500	122620600	0.0915546452738862	+	.	gene_id "ENSMUSG00000094985.3"; transcript_id "ENSMUSG00000094985.3_tx_7"; exon_id "chr9_122620500_122620600_+"; exonnum "15"; txlen "4672";
chr9	ENSEMBL_gcm37	exon	122620500	122620600	0.0734796131208486	+	.	gene_id "ENSMUSG00000094985.3"; transcript_id "ENSMUSG00000094985.3_tx_9"; exon_id "chr9_122620500_122620600_+"; exonnum "14"; txlen "4955";
chr9	HAVANA	exon	122624289	122624454	0	+	.	gene_id "ENSMUSG00000094985.3"; transcript_id "ENSMUST00000178679.3"; gene_type "protein_coding"; gene_name "Topaz1"; transcript_type "protein_coding"; transcript_name "Topaz1-201"; exon_number 16; exon_id "ENSMUSE00001018407.2"; level 2; protein_id "ENSMUSP00000136304.2"; transcript_support_level "1"; mgi_id "MGI:3779933"; tag "basic"; tag "Ensembl_canonical"; tag "GENCODE_Primary"; tag "appris_principal_1"; tag "CCDS"; ccdsid "CCDS57718.1"; havana_gene "OTTMUSG00000062746.1"; havana_transcript "OTTMUST00000152842.1";
chr9	HAVANA	CDS	122624289	122624454	0	+	0	gene_id "ENSMUSG00000094985.3"; transcript_id "ENSMUST00000178679.3"; gene_type "protein_coding"; gene_name "Topaz1"; transcript_type "protein_coding"; transcript_name "Topaz1-201"; exon_number 16; exon_id "ENSMUSE00001018407.2"; level 2; protein_id "ENSMUSP00000136304.2"; transcript_support_level "1"; mgi_id "MGI:3779933"; tag "basic"; tag "Ensembl_canonical"; tag "GENCODE_Primary"; tag "appris_principal_1"; tag "CCDS"; ccdsid "CCDS57718.1"; havana_gene "OTTMUSG00000062746.1"; havana_transcript "OTTMUST00000152842.1";
chr9	ENSEMBL_gcm37	exon	122624289	122624454	0.0704266502106817	+	.	gene_id "ENSMUSG00000094985.3"; transcript_id "ENSMUSG00000094985.3_tx_11"; exon_id "chr9_122624289_122624454_+"; exonnum "15"; txlen "4790";
chr9	ENSEMBL_gcm37	exon	122624289	122624454	0.0704266502106817	+	.	gene_id "ENSMUSG00000094985.3"; transcript_id "ENSMUSG00000094985.3_tx_13"; exon_id "chr9_122624289_122624454_+"; exonnum "15"; txlen "4586";
chr9	ENSEMBL_gcm37	exon	122624289	122624454	0.0511542650071204	+	.	gene_id "ENSMUSG00000094985.3"; transcript_id "ENSMUSG00000094985.3_tx_14"; exon_id "chr9_122624289_122624454_+"; exonnum "15"; txlen "2705";
chr9	ENSEMBL_gcm37	exon	122624289	122624454	0.0418171524968297	+	.	gene_id "ENSMUSG00000094985.3"; transcript_id "ENSMUSG00000094985.3_tx_17"; exon_id "chr9_122624289_122624454_+"; exonnum "8"; txlen "1876";
chr9	ENSEMBL_gcm37	exon	122624289	122624454	1.30066422990866	+	.	gene_id "ENSMUSG00000094985.3"; transcript_id "ENSMUSG00000094985.3_tx_2"; exon_id "chr9_122624289_122624454_+"; exonnum "16"; txlen "5041";
chr9	ENSEMBL_gcm37	exon	122624289	122624454	0.261801801990763	+	.	gene_id "ENSMUSG00000094985.3"; transcript_id "ENSMUSG00000094985.3_tx_3"; exon_id "chr9_122624289_122624454_+"; exonnum "15"; txlen "2455";
chr9	ENSEMBL_gcm37	exon	122624289	122624454	0.111228149644437	+	.	gene_id "ENSMUSG00000094985.3"; transcript_id "ENSMUSG00000094985.3_tx_6"; exon_id "chr9_122624289_122624454_+"; exonnum "16"; txlen "4876";
chr9	ENSEMBL_gcm37	exon	122624289	122624454	0.0915546452738862	+	.	gene_id "ENSMUSG00000094985.3"; transcript_id "ENSMUSG00000094985.3_tx_7"; exon_id "chr9_122624289_122624454_+"; exonnum "16"; txlen "4672";
chr9	ENSEMBL_gcm37	exon	122624289	122624454	0.0734796131208486	+	.	gene_id "ENSMUSG00000094985.3"; transcript_id "ENSMUSG00000094985.3_tx_9"; exon_id "chr9_122624289_122624454_+"; exonnum "15"; txlen "4955";
chr9	HAVANA	exon	122625100	122625264	0	+	.	gene_id "ENSMUSG00000094985.3"; transcript_id "ENSMUST00000178679.3"; gene_type "protein_coding"; gene_name "Topaz1"; transcript_type "protein_coding"; transcript_name "Topaz1-201"; exon_number 17; exon_id "ENSMUSE00001024457.2"; level 2; protein_id "ENSMUSP00000136304.2"; transcript_support_level "1"; mgi_id "MGI:3779933"; tag "basic"; tag "Ensembl_canonical"; tag "GENCODE_Primary"; tag "appris_principal_1"; tag "CCDS"; ccdsid "CCDS57718.1"; havana_gene "OTTMUSG00000062746.1"; havana_transcript "OTTMUST00000152842.1";
chr9	HAVANA	CDS	122625100	122625264	0	+	2	gene_id "ENSMUSG00000094985.3"; transcript_id "ENSMUST00000178679.3"; gene_type "protein_coding"; gene_name "Topaz1"; transcript_type "protein_coding"; transcript_name "Topaz1-201"; exon_number 17; exon_id "ENSMUSE00001024457.2"; level 2; protein_id "ENSMUSP00000136304.2"; transcript_support_level "1"; mgi_id "MGI:3779933"; tag "basic"; tag "Ensembl_canonical"; tag "GENCODE_Primary"; tag "appris_principal_1"; tag "CCDS"; ccdsid "CCDS57718.1"; havana_gene "OTTMUSG00000062746.1"; havana_transcript "OTTMUST00000152842.1";
chr9	ENSEMBL_gcm37	exon	122625100	122625264	0.0511542650071204	+	.	gene_id "ENSMUSG00000094985.3"; transcript_id "ENSMUSG00000094985.3_tx_14"; exon_id "chr9_122625100_122625264_+"; exonnum "16"; txlen "2705";
chr9	ENSEMBL_gcm37	exon	122625100	122625264	0.0418171524968297	+	.	gene_id "ENSMUSG00000094985.3"; transcript_id "ENSMUSG00000094985.3_tx_17"; exon_id "chr9_122625100_122625264_+"; exonnum "9"; txlen "1876";
chr9	ENSEMBL_gcm37	exon	122625100	122625264	1.30066422990866	+	.	gene_id "ENSMUSG00000094985.3"; transcript_id "ENSMUSG00000094985.3_tx_2"; exon_id "chr9_122625100_122625264_+"; exonnum "17"; txlen "5041";
chr9	ENSEMBL_gcm37	exon	122625100	122625264	0.261801801990763	+	.	gene_id "ENSMUSG00000094985.3"; transcript_id "ENSMUSG00000094985.3_tx_3"; exon_id "chr9_122625100_122625264_+"; exonnum "16"; txlen "2455";
chr9	ENSEMBL_gcm37	exon	122625100	122625264	0.0734796131208486	+	.	gene_id "ENSMUSG00000094985.3"; transcript_id "ENSMUSG00000094985.3_tx_9"; exon_id "chr9_122625100_122625264_+"; exonnum "16"; txlen "4955";
chr9	HAVANA	exon	122626722	122626925	0	+	.	gene_id "ENSMUSG00000094985.3"; transcript_id "ENSMUST00000178679.3"; gene_type "protein_coding"; gene_name "Topaz1"; transcript_type "protein_coding"; transcript_name "Topaz1-201"; exon_number 18; exon_id "ENSMUSE00001051228.2"; level 2; protein_id "ENSMUSP00000136304.2"; transcript_support_level "1"; mgi_id "MGI:3779933"; tag "basic"; tag "Ensembl_canonical"; tag "GENCODE_Primary"; tag "appris_principal_1"; tag "CCDS"; ccdsid "CCDS57718.1"; havana_gene "OTTMUSG00000062746.1"; havana_transcript "OTTMUST00000152842.1";
chr9	HAVANA	CDS	122626722	122626925	0	+	2	gene_id "ENSMUSG00000094985.3"; transcript_id "ENSMUST00000178679.3"; gene_type "protein_coding"; gene_name "Topaz1"; transcript_type "protein_coding"; transcript_name "Topaz1-201"; exon_number 18; exon_id "ENSMUSE00001051228.2"; level 2; protein_id "ENSMUSP00000136304.2"; transcript_support_level "1"; mgi_id "MGI:3779933"; tag "basic"; tag "Ensembl_canonical"; tag "GENCODE_Primary"; tag "appris_principal_1"; tag "CCDS"; ccdsid "CCDS57718.1"; havana_gene "OTTMUSG00000062746.1"; havana_transcript "OTTMUST00000152842.1";
chr9	ENSEMBL_gcm37	exon	122626722	122626925	0.0704266502106817	+	.	gene_id "ENSMUSG00000094985.3"; transcript_id "ENSMUSG00000094985.3_tx_11"; exon_id "chr9_122626722_122626925_+"; exonnum "16"; txlen "4790";
chr9	ENSEMBL_gcm37	exon	122626722	122626925	0.0511542650071204	+	.	gene_id "ENSMUSG00000094985.3"; transcript_id "ENSMUSG00000094985.3_tx_14"; exon_id "chr9_122626722_122626925_+"; exonnum "17"; txlen "2705";
chr9	ENSEMBL_gcm37	exon	122626722	122626925	0.0418171524968297	+	.	gene_id "ENSMUSG00000094985.3"; transcript_id "ENSMUSG00000094985.3_tx_17"; exon_id "chr9_122626722_122626925_+"; exonnum "10"; txlen "1876";
chr9	ENSEMBL_gcm37	exon	122626722	122626925	1.30066422990866	+	.	gene_id "ENSMUSG00000094985.3"; transcript_id "ENSMUSG00000094985.3_tx_2"; exon_id "chr9_122626722_122626925_+"; exonnum "18"; txlen "5041";
chr9	ENSEMBL_gcm37	exon	122626722	122626925	0.261801801990763	+	.	gene_id "ENSMUSG00000094985.3"; transcript_id "ENSMUSG00000094985.3_tx_3"; exon_id "chr9_122626722_122626925_+"; exonnum "17"; txlen "2455";
chr9	ENSEMBL_gcm37	exon	122626722	122626925	0.111228149644437	+	.	gene_id "ENSMUSG00000094985.3"; transcript_id "ENSMUSG00000094985.3_tx_6"; exon_id "chr9_122626722_122626925_+"; exonnum "17"; txlen "4876";
chr9	ENSEMBL_gcm37	exon	122626722	122626925	0.0734796131208486	+	.	gene_id "ENSMUSG00000094985.3"; transcript_id "ENSMUSG00000094985.3_tx_9"; exon_id "chr9_122626722_122626925_+"; exonnum "17"; txlen "4955";
chr9	HAVANA	exon	122628467	122628656	0	+	.	gene_id "ENSMUSG00000094985.3"; transcript_id "ENSMUST00000178679.3"; gene_type "protein_coding"; gene_name "Topaz1"; transcript_type "protein_coding"; transcript_name "Topaz1-201"; exon_number 19; exon_id "ENSMUSE00000966357.2"; level 2; protein_id "ENSMUSP00000136304.2"; transcript_support_level "1"; mgi_id "MGI:3779933"; tag "basic"; tag "Ensembl_canonical"; tag "GENCODE_Primary"; tag "appris_principal_1"; tag "CCDS"; ccdsid "CCDS57718.1"; havana_gene "OTTMUSG00000062746.1"; havana_transcript "OTTMUST00000152842.1";
chr9	HAVANA	CDS	122628467	122628656	0	+	2	gene_id "ENSMUSG00000094985.3"; transcript_id "ENSMUST00000178679.3"; gene_type "protein_coding"; gene_name "Topaz1"; transcript_type "protein_coding"; transcript_name "Topaz1-201"; exon_number 19; exon_id "ENSMUSE00000966357.2"; level 2; protein_id "ENSMUSP00000136304.2"; transcript_support_level "1"; mgi_id "MGI:3779933"; tag "basic"; tag "Ensembl_canonical"; tag "GENCODE_Primary"; tag "appris_principal_1"; tag "CCDS"; ccdsid "CCDS57718.1"; havana_gene "OTTMUSG00000062746.1"; havana_transcript "OTTMUST00000152842.1";
chr9	ENSEMBL_gcm37	exon	122628467	122628656	0.0704266502106817	+	.	gene_id "ENSMUSG00000094985.3"; transcript_id "ENSMUSG00000094985.3_tx_11"; exon_id "chr9_122628467_122628656_+"; exonnum "17"; txlen "4790";
chr9	ENSEMBL_gcm37	exon	122628467	122628656	0.0704266502106817	+	.	gene_id "ENSMUSG00000094985.3"; transcript_id "ENSMUSG00000094985.3_tx_13"; exon_id "chr9_122628467_122628656_+"; exonnum "16"; txlen "4586";
chr9	ENSEMBL_gcm37	exon	122628467	122628656	0.0511542650071204	+	.	gene_id "ENSMUSG00000094985.3"; transcript_id "ENSMUSG00000094985.3_tx_14"; exon_id "chr9_122628467_122628656_+"; exonnum "18"; txlen "2705";
chr9	ENSEMBL_gcm37	exon	122628467	122628656	0.0418171524968297	+	.	gene_id "ENSMUSG00000094985.3"; transcript_id "ENSMUSG00000094985.3_tx_17"; exon_id "chr9_122628467_122628656_+"; exonnum "11"; txlen "1876";
chr9	ENSEMBL_gcm37	exon	122628467	122628656	1.30066422990866	+	.	gene_id "ENSMUSG00000094985.3"; transcript_id "ENSMUSG00000094985.3_tx_2"; exon_id "chr9_122628467_122628656_+"; exonnum "19"; txlen "5041";
chr9	ENSEMBL_gcm37	exon	122628467	122628656	0.261801801990763	+	.	gene_id "ENSMUSG00000094985.3"; transcript_id "ENSMUSG00000094985.3_tx_3"; exon_id "chr9_122628467_122628656_+"; exonnum "18"; txlen "2455";
chr9	ENSEMBL_gcm37	exon	122628467	122628656	0.111228149644437	+	.	gene_id "ENSMUSG00000094985.3"; transcript_id "ENSMUSG00000094985.3_tx_6"; exon_id "chr9_122628467_122628656_+"; exonnum "18"; txlen "4876";
chr9	ENSEMBL_gcm37	exon	122628467	122628656	0.0915546452738862	+	.	gene_id "ENSMUSG00000094985.3"; transcript_id "ENSMUSG00000094985.3_tx_7"; exon_id "chr9_122628467_122628656_+"; exonnum "17"; txlen "4672";
chr9	ENSEMBL_gcm37	exon	122628467	122628656	0.0734796131208486	+	.	gene_id "ENSMUSG00000094985.3"; transcript_id "ENSMUSG00000094985.3_tx_9"; exon_id "chr9_122628467_122628656_+"; exonnum "18"; txlen "4955";
chr9	HAVANA	CDS	122630913	122631129	0	+	1	gene_id "ENSMUSG00000094985.3"; transcript_id "ENSMUST00000178679.3"; gene_type "protein_coding"; gene_name "Topaz1"; transcript_type "protein_coding"; transcript_name "Topaz1-201"; exon_number 20; exon_id "ENSMUSE00001040789.3"; level 2; protein_id "ENSMUSP00000136304.2"; transcript_support_level "1"; mgi_id "MGI:3779933"; tag "basic"; tag "Ensembl_canonical"; tag "GENCODE_Primary"; tag "appris_principal_1"; tag "CCDS"; ccdsid "CCDS57718.1"; havana_gene "OTTMUSG00000062746.1"; havana_transcript "OTTMUST00000152842.1";
chr9	HAVANA	exon	122630913	122631200	0	+	.	gene_id "ENSMUSG00000094985.3"; transcript_id "ENSMUST00000178679.3"; gene_type "protein_coding"; gene_name "Topaz1"; transcript_type "protein_coding"; transcript_name "Topaz1-201"; exon_number 20; exon_id "ENSMUSE00001040789.3"; level 2; protein_id "ENSMUSP00000136304.2"; transcript_support_level "1"; mgi_id "MGI:3779933"; tag "basic"; tag "Ensembl_canonical"; tag "GENCODE_Primary"; tag "appris_principal_1"; tag "CCDS"; ccdsid "CCDS57718.1"; havana_gene "OTTMUSG00000062746.1"; havana_transcript "OTTMUST00000152842.1";
chr9	ENSEMBL_gcm37	exon	122630913	122631200	0.0704266502106817	+	.	gene_id "ENSMUSG00000094985.3"; transcript_id "ENSMUSG00000094985.3_tx_11"; exon_id "chr9_122630913_122631200_+"; exonnum "18"; txlen "4790";
chr9	ENSEMBL_gcm37	exon	122630913	122631200	0.0704266502106817	+	.	gene_id "ENSMUSG00000094985.3"; transcript_id "ENSMUSG00000094985.3_tx_13"; exon_id "chr9_122630913_122631200_+"; exonnum "17"; txlen "4586";
chr9	ENSEMBL_gcm37	exon	122630913	122631200	0.0511542650071204	+	.	gene_id "ENSMUSG00000094985.3"; transcript_id "ENSMUSG00000094985.3_tx_14"; exon_id "chr9_122630913_122631200_+"; exonnum "19"; txlen "2705";
chr9	ENSEMBL_gcm37	exon	122630913	122631200	0.0418171524968297	+	.	gene_id "ENSMUSG00000094985.3"; transcript_id "ENSMUSG00000094985.3_tx_17"; exon_id "chr9_122630913_122631200_+"; exonnum "12"; txlen "1876";
chr9	ENSEMBL_gcm37	exon	122630913	122631200	1.30066422990866	+	.	gene_id "ENSMUSG00000094985.3"; transcript_id "ENSMUSG00000094985.3_tx_2"; exon_id "chr9_122630913_122631200_+"; exonnum "20"; txlen "5041";
chr9	ENSEMBL_gcm37	exon	122630913	122631200	0.261801801990763	+	.	gene_id "ENSMUSG00000094985.3"; transcript_id "ENSMUSG00000094985.3_tx_3"; exon_id "chr9_122630913_122631200_+"; exonnum "19"; txlen "2455";
chr9	ENSEMBL_gcm37	exon	122630913	122631200	0.111228149644437	+	.	gene_id "ENSMUSG00000094985.3"; transcript_id "ENSMUSG00000094985.3_tx_6"; exon_id "chr9_122630913_122631200_+"; exonnum "19"; txlen "4876";
chr9	ENSEMBL_gcm37	exon	122630913	122631200	0.0915546452738862	+	.	gene_id "ENSMUSG00000094985.3"; transcript_id "ENSMUSG00000094985.3_tx_7"; exon_id "chr9_122630913_122631200_+"; exonnum "18"; txlen "4672";
chr9	ENSEMBL_gcm37	exon	122630913	122631200	0.0734796131208486	+	.	gene_id "ENSMUSG00000094985.3"; transcript_id "ENSMUSG00000094985.3_tx_9"; exon_id "chr9_122630913_122631200_+"; exonnum "19"; txlen "4955";
chr9	HAVANA	stop_codon	122631130	122631132	0	+	0	gene_id "ENSMUSG00000094985.3"; transcript_id "ENSMUST00000178679.3"; gene_type "protein_coding"; gene_name "Topaz1"; transcript_type "protein_coding"; transcript_name "Topaz1-201"; exon_number 20; exon_id "ENSMUSE00001040789.3"; level 2; protein_id "ENSMUSP00000136304.2"; transcript_support_level "1"; mgi_id "MGI:3779933"; tag "basic"; tag "Ensembl_canonical"; tag "GENCODE_Primary"; tag "appris_principal_1"; tag "CCDS"; ccdsid "CCDS57718.1"; havana_gene "OTTMUSG00000062746.1"; havana_transcript "OTTMUST00000152842.1";
chr9	HAVANA	UTR	122631130	122631200	0	+	.	gene_id "ENSMUSG00000094985.3"; transcript_id "ENSMUST00000178679.3"; gene_type "protein_coding"; gene_name "Topaz1"; transcript_type "protein_coding"; transcript_name "Topaz1-201"; exon_number 20; exon_id "ENSMUSE00001040789.3"; level 2; protein_id "ENSMUSP00000136304.2"; transcript_support_level "1"; mgi_id "MGI:3779933"; tag "basic"; tag "Ensembl_canonical"; tag "GENCODE_Primary"; tag "appris_principal_1"; tag "CCDS"; ccdsid "CCDS57718.1"; havana_gene "OTTMUSG00000062746.1"; havana_transcript "OTTMUST00000152842.1";
chr9	HAVANA	exon	122634604	122634753	0	+	.	gene_id "ENSMUSG00000046603.17"; transcript_id "ENSMUST00000052740.14"; gene_type "protein_coding"; gene_name "Tcaim"; transcript_type "protein_coding"; transcript_name "Tcaim-201"; exon_number 1; exon_id "ENSMUSE00000759886.3"; level 2; protein_id "ENSMUSP00000049759.8"; transcript_support_level "1"; mgi_id "MGI:1196217"; tag "downstream_ATG"; tag "basic"; tag "Ensembl_canonical"; tag "GENCODE_Primary"; tag "appris_principal_1"; tag "CCDS"; ccdsid "CCDS23647.2"; havana_gene "OTTMUSG00000031595.1"; havana_transcript "OTTMUST00000078251.1";
chr9	HAVANA	UTR	122634604	122634753	0	+	.	gene_id "ENSMUSG00000046603.17"; transcript_id "ENSMUST00000052740.14"; gene_type "protein_coding"; gene_name "Tcaim"; transcript_type "protein_coding"; transcript_name "Tcaim-201"; exon_number 1; exon_id "ENSMUSE00000759886.3"; level 2; protein_id "ENSMUSP00000049759.8"; transcript_support_level "1"; mgi_id "MGI:1196217"; tag "downstream_ATG"; tag "basic"; tag "Ensembl_canonical"; tag "GENCODE_Primary"; tag "appris_principal_1"; tag "CCDS"; ccdsid "CCDS23647.2"; havana_gene "OTTMUSG00000031595.1"; havana_transcript "OTTMUST00000078251.1";
chr9	HAVANA	gene	122634604	122665399	0	+	.	gene_id "ENSMUSG00000046603.17"; gene_type "protein_coding"; gene_name "Tcaim"; level 2; mgi_id "MGI:1196217"; tag "ncRNA_host"; havana_gene "OTTMUSG00000031595.1";
chr9	HAVANA	transcript	122634604	122665399	0	+	.	gene_id "ENSMUSG00000046603.17"; transcript_id "ENSMUST00000052740.14"; gene_type "protein_coding"; gene_name "Tcaim"; transcript_type "protein_coding"; transcript_name "Tcaim-201"; level 2; protein_id "ENSMUSP00000049759.8"; transcript_support_level "1"; mgi_id "MGI:1196217"; tag "downstream_ATG"; tag "basic"; tag "Ensembl_canonical"; tag "GENCODE_Primary"; tag "appris_principal_1"; tag "CCDS"; ccdsid "CCDS23647.2"; havana_gene "OTTMUSG00000031595.1"; havana_transcript "OTTMUST00000078251.1";
chr9	HAVANA	exon	122634626	122634753	0	+	.	gene_id "ENSMUSG00000046603.17"; transcript_id "ENSMUST00000149659.2"; gene_type "protein_coding"; gene_name "Tcaim"; transcript_type "protein_coding_CDS_not_defined"; transcript_name "Tcaim-203"; exon_number 1; exon_id "ENSMUSE00000728835.2"; level 2; transcript_support_level "3"; mgi_id "MGI:1196217"; havana_gene "OTTMUSG00000031595.1"; havana_transcript "OTTMUST00000078252.1";
chr9	HAVANA	transcript	122634626	122640924	0	+	.	gene_id "ENSMUSG00000046603.17"; transcript_id "ENSMUST00000149659.2"; gene_type "protein_coding"; gene_name "Tcaim"; transcript_type "protein_coding_CDS_not_defined"; transcript_name "Tcaim-203"; level 2; transcript_support_level "3"; mgi_id "MGI:1196217"; havana_gene "OTTMUSG00000031595.1"; havana_transcript "OTTMUST00000078252.1";
chr9	HAVANA	exon	122634661	122634753	0	+	.	gene_id "ENSMUSG00000046603.17"; transcript_id "ENSMUST00000136274.3"; gene_type "protein_coding"; gene_name "Tcaim"; transcript_type "nonsense_mediated_decay"; transcript_name "Tcaim-202"; exon_number 1; exon_id "ENSMUSE00000582935.4"; level 2; protein_id "ENSMUSP00000120948.3"; transcript_support_level "5"; mgi_id "MGI:1196217"; havana_gene "OTTMUSG00000031595.1"; havana_transcript "OTTMUST00000078253.1";
chr9	HAVANA	UTR	122634661	122634753	0	+	.	gene_id "ENSMUSG00000046603.17"; transcript_id "ENSMUST00000136274.3"; gene_type "protein_coding"; gene_name "Tcaim"; transcript_type "nonsense_mediated_decay"; transcript_name "Tcaim-202"; exon_number 1; exon_id "ENSMUSE00000582935.4"; level 2; protein_id "ENSMUSP00000120948.3"; transcript_support_level "5"; mgi_id "MGI:1196217"; havana_gene "OTTMUSG00000031595.1"; havana_transcript "OTTMUST00000078253.1";
chr9	HAVANA	transcript	122634661	122665392	0	+	.	gene_id "ENSMUSG00000046603.17"; transcript_id "ENSMUST00000136274.3"; gene_type "protein_coding"; gene_name "Tcaim"; transcript_type "nonsense_mediated_decay"; transcript_name "Tcaim-202"; level 2; protein_id "ENSMUSP00000120948.3"; transcript_support_level "5"; mgi_id "MGI:1196217"; havana_gene "OTTMUSG00000031595.1"; havana_transcript "OTTMUST00000078253.1";
chr9	HAVANA	transcript	122634668	122636247	0	+	.	gene_id "ENSMUSG00000046603.17"; transcript_id "ENSMUST00000213178.2"; gene_type "protein_coding"; gene_name "Tcaim"; transcript_type "retained_intron"; transcript_name "Tcaim-204"; level 2; transcript_support_level "NA"; mgi_id "MGI:1196217"; havana_gene "OTTMUSG00000031595.1"; havana_transcript "OTTMUST00000152844.1";
chr9	HAVANA	exon	122634668	122636247	0	+	.	gene_id "ENSMUSG00000046603.17"; transcript_id "ENSMUST00000213178.2"; gene_type "protein_coding"; gene_name "Tcaim"; transcript_type "retained_intron"; transcript_name "Tcaim-204"; exon_number 1; exon_id "ENSMUSE00001397221.2"; level 2; transcript_support_level "NA"; mgi_id "MGI:1196217"; havana_gene "OTTMUSG00000031595.1"; havana_transcript "OTTMUST00000152844.1";
chr9	HAVANA	UTR	122637832	122637842	0	+	.	gene_id "ENSMUSG00000046603.17"; transcript_id "ENSMUST00000052740.14"; gene_type "protein_coding"; gene_name "Tcaim"; transcript_type "protein_coding"; transcript_name "Tcaim-201"; exon_number 2; exon_id "ENSMUSE00001271551.2"; level 2; protein_id "ENSMUSP00000049759.8"; transcript_support_level "1"; mgi_id "MGI:1196217"; tag "downstream_ATG"; tag "basic"; tag "Ensembl_canonical"; tag "GENCODE_Primary"; tag "appris_principal_1"; tag "CCDS"; ccdsid "CCDS23647.2"; havana_gene "OTTMUSG00000031595.1"; havana_transcript "OTTMUST00000078251.1";
chr9	HAVANA	UTR	122637832	122637842	0	+	.	gene_id "ENSMUSG00000046603.17"; transcript_id "ENSMUST00000136274.3"; gene_type "protein_coding"; gene_name "Tcaim"; transcript_type "nonsense_mediated_decay"; transcript_name "Tcaim-202"; exon_number 2; exon_id "ENSMUSE00001271551.2"; level 2; protein_id "ENSMUSP00000120948.3"; transcript_support_level "5"; mgi_id "MGI:1196217"; havana_gene "OTTMUSG00000031595.1"; havana_transcript "OTTMUST00000078253.1";
chr9	HAVANA	exon	122637832	122637901	0	+	.	gene_id "ENSMUSG00000046603.17"; transcript_id "ENSMUST00000052740.14"; gene_type "protein_coding"; gene_name "Tcaim"; transcript_type "protein_coding"; transcript_name "Tcaim-201"; exon_number 2; exon_id "ENSMUSE00001271551.2"; level 2; protein_id "ENSMUSP00000049759.8"; transcript_support_level "1"; mgi_id "MGI:1196217"; tag "downstream_ATG"; tag "basic"; tag "Ensembl_canonical"; tag "GENCODE_Primary"; tag "appris_principal_1"; tag "CCDS"; ccdsid "CCDS23647.2"; havana_gene "OTTMUSG00000031595.1"; havana_transcript "OTTMUST00000078251.1";
chr9	HAVANA	exon	122637832	122637901	0	+	.	gene_id "ENSMUSG00000046603.17"; transcript_id "ENSMUST00000149659.2"; gene_type "protein_coding"; gene_name "Tcaim"; transcript_type "protein_coding_CDS_not_defined"; transcript_name "Tcaim-203"; exon_number 2; exon_id "ENSMUSE00001305788.2"; level 2; transcript_support_level "3"; mgi_id "MGI:1196217"; havana_gene "OTTMUSG00000031595.1"; havana_transcript "OTTMUST00000078252.1";
chr9	HAVANA	exon	122637832	122637901	0	+	.	gene_id "ENSMUSG00000046603.17"; transcript_id "ENSMUST00000136274.3"; gene_type "protein_coding"; gene_name "Tcaim"; transcript_type "nonsense_mediated_decay"; transcript_name "Tcaim-202"; exon_number 2; exon_id "ENSMUSE00001271551.2"; level 2; protein_id "ENSMUSP00000120948.3"; transcript_support_level "5"; mgi_id "MGI:1196217"; havana_gene "OTTMUSG00000031595.1"; havana_transcript "OTTMUST00000078253.1";
chr9	HAVANA	start_codon	122637843	122637845	0	+	0	gene_id "ENSMUSG00000046603.17"; transcript_id "ENSMUST00000052740.14"; gene_type "protein_coding"; gene_name "Tcaim"; transcript_type "protein_coding"; transcript_name "Tcaim-201"; exon_number 2; exon_id "ENSMUSE00001271551.2"; level 2; protein_id "ENSMUSP00000049759.8"; transcript_support_level "1"; mgi_id "MGI:1196217"; tag "downstream_ATG"; tag "basic"; tag "Ensembl_canonical"; tag "GENCODE_Primary"; tag "appris_principal_1"; tag "CCDS"; ccdsid "CCDS23647.2"; havana_gene "OTTMUSG00000031595.1"; havana_transcript "OTTMUST00000078251.1";
chr9	HAVANA	start_codon	122637843	122637845	0	+	0	gene_id "ENSMUSG00000046603.17"; transcript_id "ENSMUST00000136274.3"; gene_type "protein_coding"; gene_name "Tcaim"; transcript_type "nonsense_mediated_decay"; transcript_name "Tcaim-202"; exon_number 2; exon_id "ENSMUSE00001271551.2"; level 2; protein_id "ENSMUSP00000120948.3"; transcript_support_level "5"; mgi_id "MGI:1196217"; havana_gene "OTTMUSG00000031595.1"; havana_transcript "OTTMUST00000078253.1";
chr9	HAVANA	CDS	122637843	122637901	0	+	0	gene_id "ENSMUSG00000046603.17"; transcript_id "ENSMUST00000052740.14"; gene_type "protein_coding"; gene_name "Tcaim"; transcript_type "protein_coding"; transcript_name "Tcaim-201"; exon_number 2; exon_id "ENSMUSE00001271551.2"; level 2; protein_id "ENSMUSP00000049759.8"; transcript_support_level "1"; mgi_id "MGI:1196217"; tag "downstream_ATG"; tag "basic"; tag "Ensembl_canonical"; tag "GENCODE_Primary"; tag "appris_principal_1"; tag "CCDS"; ccdsid "CCDS23647.2"; havana_gene "OTTMUSG00000031595.1"; havana_transcript "OTTMUST00000078251.1";
chr9	HAVANA	CDS	122637843	122637901	0	+	0	gene_id "ENSMUSG00000046603.17"; transcript_id "ENSMUST00000136274.3"; gene_type "protein_coding"; gene_name "Tcaim"; transcript_type "nonsense_mediated_decay"; transcript_name "Tcaim-202"; exon_number 2; exon_id "ENSMUSE00001271551.2"; level 2; protein_id "ENSMUSP00000120948.3"; transcript_support_level "5"; mgi_id "MGI:1196217"; havana_gene "OTTMUSG00000031595.1"; havana_transcript "OTTMUST00000078253.1";
chr9	HAVANA	exon	122640746	122640924	0	+	.	gene_id "ENSMUSG00000046603.17"; transcript_id "ENSMUST00000149659.2"; gene_type "protein_coding"; gene_name "Tcaim"; transcript_type "protein_coding_CDS_not_defined"; transcript_name "Tcaim-203"; exon_number 3; exon_id "ENSMUSE00000738423.2"; level 2; transcript_support_level "3"; mgi_id "MGI:1196217"; havana_gene "OTTMUSG00000031595.1"; havana_transcript "OTTMUST00000078252.1";
chr9	HAVANA	exon	122640823	122640958	0	+	.	gene_id "ENSMUSG00000046603.17"; transcript_id "ENSMUST00000052740.14"; gene_type "protein_coding"; gene_name "Tcaim"; transcript_type "protein_coding"; transcript_name "Tcaim-201"; exon_number 3; exon_id "ENSMUSE00000336815.2"; level 2; protein_id "ENSMUSP00000049759.8"; transcript_support_level "1"; mgi_id "MGI:1196217"; tag "downstream_ATG"; tag "basic"; tag "Ensembl_canonical"; tag "GENCODE_Primary"; tag "appris_principal_1"; tag "CCDS"; ccdsid "CCDS23647.2"; havana_gene "OTTMUSG00000031595.1"; havana_transcript "OTTMUST00000078251.1";
chr9	HAVANA	CDS	122640823	122640958	0	+	1	gene_id "ENSMUSG00000046603.17"; transcript_id "ENSMUST00000052740.14"; gene_type "protein_coding"; gene_name "Tcaim"; transcript_type "protein_coding"; transcript_name "Tcaim-201"; exon_number 3; exon_id "ENSMUSE00000336815.2"; level 2; protein_id "ENSMUSP00000049759.8"; transcript_support_level "1"; mgi_id "MGI:1196217"; tag "downstream_ATG"; tag "basic"; tag "Ensembl_canonical"; tag "GENCODE_Primary"; tag "appris_principal_1"; tag "CCDS"; ccdsid "CCDS23647.2"; havana_gene "OTTMUSG00000031595.1"; havana_transcript "OTTMUST00000078251.1";
chr9	HAVANA	exon	122640823	122640958	0	+	.	gene_id "ENSMUSG00000046603.17"; transcript_id "ENSMUST00000136274.3"; gene_type "protein_coding"; gene_name "Tcaim"; transcript_type "nonsense_mediated_decay"; transcript_name "Tcaim-202"; exon_number 3; exon_id "ENSMUSE00000336815.2"; level 2; protein_id "ENSMUSP00000120948.3"; transcript_support_level "5"; mgi_id "MGI:1196217"; havana_gene "OTTMUSG00000031595.1"; havana_transcript "OTTMUST00000078253.1";
chr9	HAVANA	CDS	122640823	122640958	0	+	1	gene_id "ENSMUSG00000046603.17"; transcript_id "ENSMUST00000136274.3"; gene_type "protein_coding"; gene_name "Tcaim"; transcript_type "nonsense_mediated_decay"; transcript_name "Tcaim-202"; exon_number 3; exon_id "ENSMUSE00000336815.2"; level 2; protein_id "ENSMUSP00000120948.3"; transcript_support_level "5"; mgi_id "MGI:1196217"; havana_gene "OTTMUSG00000031595.1"; havana_transcript "OTTMUST00000078253.1";
chr9	ENSEMBL	gene	122641629	122641896	0	+	.	gene_id "ENSMUSG00002074902.1"; gene_type "misc_RNA"; gene_name "Gm56126"; level 3; mgi_id "MGI:6848711";
chr9	ENSEMBL	transcript	122641629	122641896	0	+	.	gene_id "ENSMUSG00002074902.1"; transcript_id "ENSMUST00020181845.1"; gene_type "misc_RNA"; gene_name "Gm56126"; transcript_type "misc_RNA"; transcript_name "Gm56126-201"; level 3; mgi_id "MGI:6848711"; tag "basic"; tag "Ensembl_canonical"; tag "GENCODE_Primary";
chr9	ENSEMBL	exon	122641629	122641896	0	+	.	gene_id "ENSMUSG00002074902.1"; transcript_id "ENSMUST00020181845.1"; gene_type "misc_RNA"; gene_name "Gm56126"; transcript_type "misc_RNA"; transcript_name "Gm56126-201"; exon_number 1; exon_id "ENSMUSE00011469374.1"; level 3; mgi_id "MGI:6848711"; tag "basic"; tag "Ensembl_canonical"; tag "GENCODE_Primary";
chr9	HAVANA	exon	122643497	122643653	0	+	.	gene_id "ENSMUSG00000046603.17"; transcript_id "ENSMUST00000052740.14"; gene_type "protein_coding"; gene_name "Tcaim"; transcript_type "protein_coding"; transcript_name "Tcaim-201"; exon_number 4; exon_id "ENSMUSE00000380287.2"; level 2; protein_id "ENSMUSP00000049759.8"; transcript_support_level "1"; mgi_id "MGI:1196217"; tag "downstream_ATG"; tag "basic"; tag "Ensembl_canonical"; tag "GENCODE_Primary"; tag "appris_principal_1"; tag "CCDS"; ccdsid "CCDS23647.2"; havana_gene "OTTMUSG00000031595.1"; havana_transcript "OTTMUST00000078251.1";
chr9	HAVANA	CDS	122643497	122643653	0	+	0	gene_id "ENSMUSG00000046603.17"; transcript_id "ENSMUST00000052740.14"; gene_type "protein_coding"; gene_name "Tcaim"; transcript_type "protein_coding"; transcript_name "Tcaim-201"; exon_number 4; exon_id "ENSMUSE00000380287.2"; level 2; protein_id "ENSMUSP00000049759.8"; transcript_support_level "1"; mgi_id "MGI:1196217"; tag "downstream_ATG"; tag "basic"; tag "Ensembl_canonical"; tag "GENCODE_Primary"; tag "appris_principal_1"; tag "CCDS"; ccdsid "CCDS23647.2"; havana_gene "OTTMUSG00000031595.1"; havana_transcript "OTTMUST00000078251.1";
chr9	HAVANA	exon	122643497	122643653	0	+	.	gene_id "ENSMUSG00000046603.17"; transcript_id "ENSMUST00000136274.3"; gene_type "protein_coding"; gene_name "Tcaim"; transcript_type "nonsense_mediated_decay"; transcript_name "Tcaim-202"; exon_number 4; exon_id "ENSMUSE00000380287.2"; level 2; protein_id "ENSMUSP00000120948.3"; transcript_support_level "5"; mgi_id "MGI:1196217"; havana_gene "OTTMUSG00000031595.1"; havana_transcript "OTTMUST00000078253.1";
chr9	HAVANA	CDS	122643497	122643653	0	+	0	gene_id "ENSMUSG00000046603.17"; transcript_id "ENSMUST00000136274.3"; gene_type "protein_coding"; gene_name "Tcaim"; transcript_type "nonsense_mediated_decay"; transcript_name "Tcaim-202"; exon_number 4; exon_id "ENSMUSE00000380287.2"; level 2; protein_id "ENSMUSP00000120948.3"; transcript_support_level "5"; mgi_id "MGI:1196217"; havana_gene "OTTMUSG00000031595.1"; havana_transcript "OTTMUST00000078253.1";
chr9	HAVANA	exon	122647839	122648091	0	+	.	gene_id "ENSMUSG00000046603.17"; transcript_id "ENSMUST00000052740.14"; gene_type "protein_coding"; gene_name "Tcaim"; transcript_type "protein_coding"; transcript_name "Tcaim-201"; exon_number 5; exon_id "ENSMUSE00000408185.2"; level 2; protein_id "ENSMUSP00000049759.8"; transcript_support_level "1"; mgi_id "MGI:1196217"; tag "downstream_ATG"; tag "basic"; tag "Ensembl_canonical"; tag "GENCODE_Primary"; tag "appris_principal_1"; tag "CCDS"; ccdsid "CCDS23647.2"; havana_gene "OTTMUSG00000031595.1"; havana_transcript "OTTMUST00000078251.1";
chr9	HAVANA	CDS	122647839	122648091	0	+	2	gene_id "ENSMUSG00000046603.17"; transcript_id "ENSMUST00000052740.14"; gene_type "protein_coding"; gene_name "Tcaim"; transcript_type "protein_coding"; transcript_name "Tcaim-201"; exon_number 5; exon_id "ENSMUSE00000408185.2"; level 2; protein_id "ENSMUSP00000049759.8"; transcript_support_level "1"; mgi_id "MGI:1196217"; tag "downstream_ATG"; tag "basic"; tag "Ensembl_canonical"; tag "GENCODE_Primary"; tag "appris_principal_1"; tag "CCDS"; ccdsid "CCDS23647.2"; havana_gene "OTTMUSG00000031595.1"; havana_transcript "OTTMUST00000078251.1";
chr9	HAVANA	CDS	122647915	122647940	0	+	2	gene_id "ENSMUSG00000046603.17"; transcript_id "ENSMUST00000136274.3"; gene_type "protein_coding"; gene_name "Tcaim"; transcript_type "nonsense_mediated_decay"; transcript_name "Tcaim-202"; exon_number 5; exon_id "ENSMUSE00000799239.2"; level 2; protein_id "ENSMUSP00000120948.3"; transcript_support_level "5"; mgi_id "MGI:1196217"; havana_gene "OTTMUSG00000031595.1"; havana_transcript "OTTMUST00000078253.1";
chr9	HAVANA	exon	122647915	122648091	0	+	.	gene_id "ENSMUSG00000046603.17"; transcript_id "ENSMUST00000136274.3"; gene_type "protein_coding"; gene_name "Tcaim"; transcript_type "nonsense_mediated_decay"; transcript_name "Tcaim-202"; exon_number 5; exon_id "ENSMUSE00000799239.2"; level 2; protein_id "ENSMUSP00000120948.3"; transcript_support_level "5"; mgi_id "MGI:1196217"; havana_gene "OTTMUSG00000031595.1"; havana_transcript "OTTMUST00000078253.1";
chr9	HAVANA	stop_codon	122647941	122647943	0	+	0	gene_id "ENSMUSG00000046603.17"; transcript_id "ENSMUST00000136274.3"; gene_type "protein_coding"; gene_name "Tcaim"; transcript_type "nonsense_mediated_decay"; transcript_name "Tcaim-202"; exon_number 5; exon_id "ENSMUSE00000799239.2"; level 2; protein_id "ENSMUSP00000120948.3"; transcript_support_level "5"; mgi_id "MGI:1196217"; havana_gene "OTTMUSG00000031595.1"; havana_transcript "OTTMUST00000078253.1";
chr9	HAVANA	UTR	122647941	122648091	0	+	.	gene_id "ENSMUSG00000046603.17"; transcript_id "ENSMUST00000136274.3"; gene_type "protein_coding"; gene_name "Tcaim"; transcript_type "nonsense_mediated_decay"; transcript_name "Tcaim-202"; exon_number 5; exon_id "ENSMUSE00000799239.2"; level 2; protein_id "ENSMUSP00000120948.3"; transcript_support_level "5"; mgi_id "MGI:1196217"; havana_gene "OTTMUSG00000031595.1"; havana_transcript "OTTMUST00000078253.1";
chr9	HAVANA	exon	122653528	122653650	0	+	.	gene_id "ENSMUSG00000046603.17"; transcript_id "ENSMUST00000052740.14"; gene_type "protein_coding"; gene_name "Tcaim"; transcript_type "protein_coding"; transcript_name "Tcaim-201"; exon_number 6; exon_id "ENSMUSE00001284964.2"; level 2; protein_id "ENSMUSP00000049759.8"; transcript_support_level "1"; mgi_id "MGI:1196217"; tag "downstream_ATG"; tag "basic"; tag "Ensembl_canonical"; tag "GENCODE_Primary"; tag "appris_principal_1"; tag "CCDS"; ccdsid "CCDS23647.2"; havana_gene "OTTMUSG00000031595.1"; havana_transcript "OTTMUST00000078251.1";
chr9	HAVANA	CDS	122653528	122653650	0	+	1	gene_id "ENSMUSG00000046603.17"; transcript_id "ENSMUST00000052740.14"; gene_type "protein_coding"; gene_name "Tcaim"; transcript_type "protein_coding"; transcript_name "Tcaim-201"; exon_number 6; exon_id "ENSMUSE00001284964.2"; level 2; protein_id "ENSMUSP00000049759.8"; transcript_support_level "1"; mgi_id "MGI:1196217"; tag "downstream_ATG"; tag "basic"; tag "Ensembl_canonical"; tag "GENCODE_Primary"; tag "appris_principal_1"; tag "CCDS"; ccdsid "CCDS23647.2"; havana_gene "OTTMUSG00000031595.1"; havana_transcript "OTTMUST00000078251.1";
chr9	HAVANA	exon	122653528	122653650	0	+	.	gene_id "ENSMUSG00000046603.17"; transcript_id "ENSMUST00000136274.3"; gene_type "protein_coding"; gene_name "Tcaim"; transcript_type "nonsense_mediated_decay"; transcript_name "Tcaim-202"; exon_number 6; exon_id "ENSMUSE00001249822.2"; level 2; protein_id "ENSMUSP00000120948.3"; transcript_support_level "5"; mgi_id "MGI:1196217"; havana_gene "OTTMUSG00000031595.1"; havana_transcript "OTTMUST00000078253.1";
chr9	HAVANA	UTR	122653528	122653650	0	+	.	gene_id "ENSMUSG00000046603.17"; transcript_id "ENSMUST00000136274.3"; gene_type "protein_coding"; gene_name "Tcaim"; transcript_type "nonsense_mediated_decay"; transcript_name "Tcaim-202"; exon_number 6; exon_id "ENSMUSE00001249822.2"; level 2; protein_id "ENSMUSP00000120948.3"; transcript_support_level "5"; mgi_id "MGI:1196217"; havana_gene "OTTMUSG00000031595.1"; havana_transcript "OTTMUST00000078253.1";
chr9	HAVANA	exon	122655258	122655355	0	+	.	gene_id "ENSMUSG00000046603.17"; transcript_id "ENSMUST00000052740.14"; gene_type "protein_coding"; gene_name "Tcaim"; transcript_type "protein_coding"; transcript_name "Tcaim-201"; exon_number 7; exon_id "ENSMUSE00001242367.2"; level 2; protein_id "ENSMUSP00000049759.8"; transcript_support_level "1"; mgi_id "MGI:1196217"; tag "downstream_ATG"; tag "basic"; tag "Ensembl_canonical"; tag "GENCODE_Primary"; tag "appris_principal_1"; tag "CCDS"; ccdsid "CCDS23647.2"; havana_gene "OTTMUSG00000031595.1"; havana_transcript "OTTMUST00000078251.1";
chr9	HAVANA	CDS	122655258	122655355	0	+	1	gene_id "ENSMUSG00000046603.17"; transcript_id "ENSMUST00000052740.14"; gene_type "protein_coding"; gene_name "Tcaim"; transcript_type "protein_coding"; transcript_name "Tcaim-201"; exon_number 7; exon_id "ENSMUSE00001242367.2"; level 2; protein_id "ENSMUSP00000049759.8"; transcript_support_level "1"; mgi_id "MGI:1196217"; tag "downstream_ATG"; tag "basic"; tag "Ensembl_canonical"; tag "GENCODE_Primary"; tag "appris_principal_1"; tag "CCDS"; ccdsid "CCDS23647.2"; havana_gene "OTTMUSG00000031595.1"; havana_transcript "OTTMUST00000078251.1";
chr9	HAVANA	exon	122655258	122655355	0	+	.	gene_id "ENSMUSG00000046603.17"; transcript_id "ENSMUST00000136274.3"; gene_type "protein_coding"; gene_name "Tcaim"; transcript_type "nonsense_mediated_decay"; transcript_name "Tcaim-202"; exon_number 7; exon_id "ENSMUSE00001221077.2"; level 2; protein_id "ENSMUSP00000120948.3"; transcript_support_level "5"; mgi_id "MGI:1196217"; havana_gene "OTTMUSG00000031595.1"; havana_transcript "OTTMUST00000078253.1";
chr9	HAVANA	UTR	122655258	122655355	0	+	.	gene_id "ENSMUSG00000046603.17"; transcript_id "ENSMUST00000136274.3"; gene_type "protein_coding"; gene_name "Tcaim"; transcript_type "nonsense_mediated_decay"; transcript_name "Tcaim-202"; exon_number 7; exon_id "ENSMUSE00001221077.2"; level 2; protein_id "ENSMUSP00000120948.3"; transcript_support_level "5"; mgi_id "MGI:1196217"; havana_gene "OTTMUSG00000031595.1"; havana_transcript "OTTMUST00000078253.1";
chr9	HAVANA	exon	122655912	122656003	0	+	.	gene_id "ENSMUSG00000046603.17"; transcript_id "ENSMUST00000052740.14"; gene_type "protein_coding"; gene_name "Tcaim"; transcript_type "protein_coding"; transcript_name "Tcaim-201"; exon_number 8; exon_id "ENSMUSE00001287778.2"; level 2; protein_id "ENSMUSP00000049759.8"; transcript_support_level "1"; mgi_id "MGI:1196217"; tag "downstream_ATG"; tag "basic"; tag "Ensembl_canonical"; tag "GENCODE_Primary"; tag "appris_principal_1"; tag "CCDS"; ccdsid "CCDS23647.2"; havana_gene "OTTMUSG00000031595.1"; havana_transcript "OTTMUST00000078251.1";
chr9	HAVANA	CDS	122655912	122656003	0	+	2	gene_id "ENSMUSG00000046603.17"; transcript_id "ENSMUST00000052740.14"; gene_type "protein_coding"; gene_name "Tcaim"; transcript_type "protein_coding"; transcript_name "Tcaim-201"; exon_number 8; exon_id "ENSMUSE00001287778.2"; level 2; protein_id "ENSMUSP00000049759.8"; transcript_support_level "1"; mgi_id "MGI:1196217"; tag "downstream_ATG"; tag "basic"; tag "Ensembl_canonical"; tag "GENCODE_Primary"; tag "appris_principal_1"; tag "CCDS"; ccdsid "CCDS23647.2"; havana_gene "OTTMUSG00000031595.1"; havana_transcript "OTTMUST00000078251.1";
chr9	HAVANA	exon	122655912	122656003	0	+	.	gene_id "ENSMUSG00000046603.17"; transcript_id "ENSMUST00000136274.3"; gene_type "protein_coding"; gene_name "Tcaim"; transcript_type "nonsense_mediated_decay"; transcript_name "Tcaim-202"; exon_number 8; exon_id "ENSMUSE00001280929.2"; level 2; protein_id "ENSMUSP00000120948.3"; transcript_support_level "5"; mgi_id "MGI:1196217"; havana_gene "OTTMUSG00000031595.1"; havana_transcript "OTTMUST00000078253.1";
chr9	HAVANA	UTR	122655912	122656003	0	+	.	gene_id "ENSMUSG00000046603.17"; transcript_id "ENSMUST00000136274.3"; gene_type "protein_coding"; gene_name "Tcaim"; transcript_type "nonsense_mediated_decay"; transcript_name "Tcaim-202"; exon_number 8; exon_id "ENSMUSE00001280929.2"; level 2; protein_id "ENSMUSP00000120948.3"; transcript_support_level "5"; mgi_id "MGI:1196217"; havana_gene "OTTMUSG00000031595.1"; havana_transcript "OTTMUST00000078253.1";
chr9	HAVANA	exon	122660685	122660923	0	+	.	gene_id "ENSMUSG00000046603.17"; transcript_id "ENSMUST00000052740.14"; gene_type "protein_coding"; gene_name "Tcaim"; transcript_type "protein_coding"; transcript_name "Tcaim-201"; exon_number 9; exon_id "ENSMUSE00001273943.2"; level 2; protein_id "ENSMUSP00000049759.8"; transcript_support_level "1"; mgi_id "MGI:1196217"; tag "downstream_ATG"; tag "basic"; tag "Ensembl_canonical"; tag "GENCODE_Primary"; tag "appris_principal_1"; tag "CCDS"; ccdsid "CCDS23647.2"; havana_gene "OTTMUSG00000031595.1"; havana_transcript "OTTMUST00000078251.1";
chr9	HAVANA	CDS	122660685	122660923	0	+	0	gene_id "ENSMUSG00000046603.17"; transcript_id "ENSMUST00000052740.14"; gene_type "protein_coding"; gene_name "Tcaim"; transcript_type "protein_coding"; transcript_name "Tcaim-201"; exon_number 9; exon_id "ENSMUSE00001273943.2"; level 2; protein_id "ENSMUSP00000049759.8"; transcript_support_level "1"; mgi_id "MGI:1196217"; tag "downstream_ATG"; tag "basic"; tag "Ensembl_canonical"; tag "GENCODE_Primary"; tag "appris_principal_1"; tag "CCDS"; ccdsid "CCDS23647.2"; havana_gene "OTTMUSG00000031595.1"; havana_transcript "OTTMUST00000078251.1";
chr9	HAVANA	exon	122660685	122660923	0	+	.	gene_id "ENSMUSG00000046603.17"; transcript_id "ENSMUST00000136274.3"; gene_type "protein_coding"; gene_name "Tcaim"; transcript_type "nonsense_mediated_decay"; transcript_name "Tcaim-202"; exon_number 9; exon_id "ENSMUSE00001264343.2"; level 2; protein_id "ENSMUSP00000120948.3"; transcript_support_level "5"; mgi_id "MGI:1196217"; havana_gene "OTTMUSG00000031595.1"; havana_transcript "OTTMUST00000078253.1";
chr9	HAVANA	UTR	122660685	122660923	0	+	.	gene_id "ENSMUSG00000046603.17"; transcript_id "ENSMUST00000136274.3"; gene_type "protein_coding"; gene_name "Tcaim"; transcript_type "nonsense_mediated_decay"; transcript_name "Tcaim-202"; exon_number 9; exon_id "ENSMUSE00001264343.2"; level 2; protein_id "ENSMUSP00000120948.3"; transcript_support_level "5"; mgi_id "MGI:1196217"; havana_gene "OTTMUSG00000031595.1"; havana_transcript "OTTMUST00000078253.1";
chr9	HAVANA	exon	122662591	122662722	0	+	.	gene_id "ENSMUSG00000046603.17"; transcript_id "ENSMUST00000052740.14"; gene_type "protein_coding"; gene_name "Tcaim"; transcript_type "protein_coding"; transcript_name "Tcaim-201"; exon_number 10; exon_id "ENSMUSE00001254601.2"; level 2; protein_id "ENSMUSP00000049759.8"; transcript_support_level "1"; mgi_id "MGI:1196217"; tag "downstream_ATG"; tag "basic"; tag "Ensembl_canonical"; tag "GENCODE_Primary"; tag "appris_principal_1"; tag "CCDS"; ccdsid "CCDS23647.2"; havana_gene "OTTMUSG00000031595.1"; havana_transcript "OTTMUST00000078251.1";
chr9	HAVANA	CDS	122662591	122662722	0	+	1	gene_id "ENSMUSG00000046603.17"; transcript_id "ENSMUST00000052740.14"; gene_type "protein_coding"; gene_name "Tcaim"; transcript_type "protein_coding"; transcript_name "Tcaim-201"; exon_number 10; exon_id "ENSMUSE00001254601.2"; level 2; protein_id "ENSMUSP00000049759.8"; transcript_support_level "1"; mgi_id "MGI:1196217"; tag "downstream_ATG"; tag "basic"; tag "Ensembl_canonical"; tag "GENCODE_Primary"; tag "appris_principal_1"; tag "CCDS"; ccdsid "CCDS23647.2"; havana_gene "OTTMUSG00000031595.1"; havana_transcript "OTTMUST00000078251.1";
chr9	HAVANA	exon	122662591	122662722	0	+	.	gene_id "ENSMUSG00000046603.17"; transcript_id "ENSMUST00000136274.3"; gene_type "protein_coding"; gene_name "Tcaim"; transcript_type "nonsense_mediated_decay"; transcript_name "Tcaim-202"; exon_number 10; exon_id "ENSMUSE00001249988.2"; level 2; protein_id "ENSMUSP00000120948.3"; transcript_support_level "5"; mgi_id "MGI:1196217"; havana_gene "OTTMUSG00000031595.1"; havana_transcript "OTTMUST00000078253.1";
chr9	HAVANA	UTR	122662591	122662722	0	+	.	gene_id "ENSMUSG00000046603.17"; transcript_id "ENSMUST00000136274.3"; gene_type "protein_coding"; gene_name "Tcaim"; transcript_type "nonsense_mediated_decay"; transcript_name "Tcaim-202"; exon_number 10; exon_id "ENSMUSE00001249988.2"; level 2; protein_id "ENSMUSP00000120948.3"; transcript_support_level "5"; mgi_id "MGI:1196217"; havana_gene "OTTMUSG00000031595.1"; havana_transcript "OTTMUST00000078253.1";
chr9	HAVANA	CDS	122663801	122664038	0	+	1	gene_id "ENSMUSG00000046603.17"; transcript_id "ENSMUST00000052740.14"; gene_type "protein_coding"; gene_name "Tcaim"; transcript_type "protein_coding"; transcript_name "Tcaim-201"; exon_number 11; exon_id "ENSMUSE00000406122.6"; level 2; protein_id "ENSMUSP00000049759.8"; transcript_support_level "1"; mgi_id "MGI:1196217"; tag "downstream_ATG"; tag "basic"; tag "Ensembl_canonical"; tag "GENCODE_Primary"; tag "appris_principal_1"; tag "CCDS"; ccdsid "CCDS23647.2"; havana_gene "OTTMUSG00000031595.1"; havana_transcript "OTTMUST00000078251.1";
chr9	HAVANA	exon	122663801	122665392	0	+	.	gene_id "ENSMUSG00000046603.17"; transcript_id "ENSMUST00000136274.3"; gene_type "protein_coding"; gene_name "Tcaim"; transcript_type "nonsense_mediated_decay"; transcript_name "Tcaim-202"; exon_number 11; exon_id "ENSMUSE00000943350.2"; level 2; protein_id "ENSMUSP00000120948.3"; transcript_support_level "5"; mgi_id "MGI:1196217"; havana_gene "OTTMUSG00000031595.1"; havana_transcript "OTTMUST00000078253.1";
chr9	HAVANA	UTR	122663801	122665392	0	+	.	gene_id "ENSMUSG00000046603.17"; transcript_id "ENSMUST00000136274.3"; gene_type "protein_coding"; gene_name "Tcaim"; transcript_type "nonsense_mediated_decay"; transcript_name "Tcaim-202"; exon_number 11; exon_id "ENSMUSE00000943350.2"; level 2; protein_id "ENSMUSP00000120948.3"; transcript_support_level "5"; mgi_id "MGI:1196217"; havana_gene "OTTMUSG00000031595.1"; havana_transcript "OTTMUST00000078253.1";
chr9	HAVANA	exon	122663801	122665399	0	+	.	gene_id "ENSMUSG00000046603.17"; transcript_id "ENSMUST00000052740.14"; gene_type "protein_coding"; gene_name "Tcaim"; transcript_type "protein_coding"; transcript_name "Tcaim-201"; exon_number 11; exon_id "ENSMUSE00000406122.6"; level 2; protein_id "ENSMUSP00000049759.8"; transcript_support_level "1"; mgi_id "MGI:1196217"; tag "downstream_ATG"; tag "basic"; tag "Ensembl_canonical"; tag "GENCODE_Primary"; tag "appris_principal_1"; tag "CCDS"; ccdsid "CCDS23647.2"; havana_gene "OTTMUSG00000031595.1"; havana_transcript "OTTMUST00000078251.1";
chr9	HAVANA	stop_codon	122664039	122664041	0	+	0	gene_id "ENSMUSG00000046603.17"; transcript_id "ENSMUST00000052740.14"; gene_type "protein_coding"; gene_name "Tcaim"; transcript_type "protein_coding"; transcript_name "Tcaim-201"; exon_number 11; exon_id "ENSMUSE00000406122.6"; level 2; protein_id "ENSMUSP00000049759.8"; transcript_support_level "1"; mgi_id "MGI:1196217"; tag "downstream_ATG"; tag "basic"; tag "Ensembl_canonical"; tag "GENCODE_Primary"; tag "appris_principal_1"; tag "CCDS"; ccdsid "CCDS23647.2"; havana_gene "OTTMUSG00000031595.1"; havana_transcript "OTTMUST00000078251.1";
chr9	HAVANA	UTR	122664039	122665399	0	+	.	gene_id "ENSMUSG00000046603.17"; transcript_id "ENSMUST00000052740.14"; gene_type "protein_coding"; gene_name "Tcaim"; transcript_type "protein_coding"; transcript_name "Tcaim-201"; exon_number 11; exon_id "ENSMUSE00000406122.6"; level 2; protein_id "ENSMUSP00000049759.8"; transcript_support_level "1"; mgi_id "MGI:1196217"; tag "downstream_ATG"; tag "basic"; tag "Ensembl_canonical"; tag "GENCODE_Primary"; tag "appris_principal_1"; tag "CCDS"; ccdsid "CCDS23647.2"; havana_gene "OTTMUSG00000031595.1"; havana_transcript "OTTMUST00000078251.1";
chr9	HAVANA	exon	122702987	122703078	0	+	.	gene_id "ENSMUSG00000127545.1"; transcript_id "ENSMUST00000282875.1"; gene_type "lncRNA"; gene_name "ENSMUSG00000127545"; transcript_type "lncRNA"; transcript_name "ENSMUST00000282875"; exon_number 1; exon_id "ENSMUSE00001560455.1"; level 2; tag "basic"; tag "Ensembl_canonical"; tag "GENCODE_Primary"; tag "TAGENE";
chr9	HAVANA	gene	122702987	122714238	0	+	.	gene_id "ENSMUSG00000127545.1"; gene_type "lncRNA"; gene_name "ENSMUSG00000127545"; level 2;
chr9	HAVANA	transcript	122702987	122714238	0	+	.	gene_id "ENSMUSG00000127545.1"; transcript_id "ENSMUST00000282875.1"; gene_type "lncRNA"; gene_name "ENSMUSG00000127545"; transcript_type "lncRNA"; transcript_name "ENSMUST00000282875"; level 2; tag "basic"; tag "Ensembl_canonical"; tag "GENCODE_Primary"; tag "TAGENE";
chr9	HAVANA	exon	122702992	122703078	0	+	.	gene_id "ENSMUSG00000127545.1"; transcript_id "ENSMUST00000282876.1"; gene_type "lncRNA"; gene_name "ENSMUSG00000127545"; transcript_type "lncRNA"; transcript_name "ENSMUST00000282876"; exon_number 1; exon_id "ENSMUSE00001560457.1"; level 2; tag "TAGENE";
chr9	ENSEMBL_gcm37	exon	122702992	122703078	0.419566666711301	+	.	gene_id "ENSMUSG00000127545.1"; transcript_id "ENSMUSG00000127545.1_tx_1"; exon_id "chr9_122702992_122703078_+"; exonnum "1"; txlen "901";
chr9	ENSEMBL_gcm37	exon	122702992	122703078	0.137949851875735	+	.	gene_id "ENSMUSG00000127545.1"; transcript_id "ENSMUSG00000127545.1_tx_4"; exon_id "chr9_122702992_122703078_+"; exonnum "1"; txlen "1000";
chr9	ENSEMBL_gcm37	exon	122702992	122703078	0.0786078268995924	+	.	gene_id "ENSMUSG00000127545.1"; transcript_id "ENSMUSG00000127545.1_tx_5"; exon_id "chr9_122702992_122703078_+"; exonnum "1"; txlen "1096";
chr9	ENSEMBL_gcm37	exon	122702992	122703078	0.0786078268995924	+	.	gene_id "ENSMUSG00000127545.1"; transcript_id "ENSMUSG00000127545.1_tx_6"; exon_id "chr9_122702992_122703078_+"; exonnum "1"; txlen "767";
chr9	ENSEMBL_gcm37	exon	122702992	122703078	0.029889878296539	+	.	gene_id "ENSMUSG00000127545.1"; transcript_id "ENSMUSG00000127545.1_tx_7"; exon_id "chr9_122702992_122703078_+"; exonnum "1"; txlen "866";
chr9	ENSEMBL_gcm37	exon	122702992	122703078	0.029889878296539	+	.	gene_id "ENSMUSG00000127545.1"; transcript_id "ENSMUSG00000127545.1_tx_8"; exon_id "chr9_122702992_122703078_+"; exonnum "1"; txlen "1195";
chr9	HAVANA	transcript	122702992	122714212	0	+	.	gene_id "ENSMUSG00000127545.1"; transcript_id "ENSMUST00000282876.1"; gene_type "lncRNA"; gene_name "ENSMUSG00000127545"; transcript_type "lncRNA"; transcript_name "ENSMUST00000282876"; level 2; tag "TAGENE";
chr9	HAVANA	exon	122707032	122707130	0	+	.	gene_id "ENSMUSG00000127545.1"; transcript_id "ENSMUST00000282875.1"; gene_type "lncRNA"; gene_name "ENSMUSG00000127545"; transcript_type "lncRNA"; transcript_name "ENSMUST00000282875"; exon_number 2; exon_id "ENSMUSE00001560453.1"; level 2; tag "basic"; tag "Ensembl_canonical"; tag "GENCODE_Primary"; tag "TAGENE";
chr9	ENSEMBL_gcm37	exon	122707032	122707130	0.137949851875735	+	.	gene_id "ENSMUSG00000127545.1"; transcript_id "ENSMUSG00000127545.1_tx_4"; exon_id "chr9_122707032_122707130_+"; exonnum "2"; txlen "1000";
chr9	ENSEMBL_gcm37	exon	122707032	122707130	0.029889878296539	+	.	gene_id "ENSMUSG00000127545.1"; transcript_id "ENSMUSG00000127545.1_tx_7"; exon_id "chr9_122707032_122707130_+"; exonnum "2"; txlen "866";
chr9	ENSEMBL_gcm37	exon	122707032	122707130	0.029889878296539	+	.	gene_id "ENSMUSG00000127545.1"; transcript_id "ENSMUSG00000127545.1_tx_8"; exon_id "chr9_122707032_122707130_+"; exonnum "2"; txlen "1195";
chr9	sragcm37_mid	exon	122711756	122711950	0.0786078268995924	+	.	gene_id "ENSMUSG00000127545.1"; transcript_id "ENSMUSG00000127545.1_tx_5"; exon_id "chr9_122711756_122711950_+"; exonnum "2"; txlen "1096";
chr9	sragcm37_mid	exon	122711756	122711950	0.0786078268995924	+	.	gene_id "ENSMUSG00000127545.1"; transcript_id "ENSMUSG00000127545.1_tx_6"; exon_id "chr9_122711756_122711950_+"; exonnum "2"; txlen "767";
chr9	sragcm37_mid	exon	122711756	122711950	0.029889878296539	+	.	gene_id "ENSMUSG00000127545.1"; transcript_id "ENSMUSG00000127545.1_tx_7"; exon_id "chr9_122711756_122711950_+"; exonnum "3"; txlen "866";
chr9	sragcm37_mid	exon	122711756	122711950	0.029889878296539	+	.	gene_id "ENSMUSG00000127545.1"; transcript_id "ENSMUSG00000127545.1_tx_8"; exon_id "chr9_122711756_122711950_+"; exonnum "3"; txlen "1195";
chr9	HAVANA	exon	122713383	122713525	0	+	.	gene_id "ENSMUSG00000127545.1"; transcript_id "ENSMUST00000282875.1"; gene_type "lncRNA"; gene_name "ENSMUSG00000127545"; transcript_type "lncRNA"; transcript_name "ENSMUST00000282875"; exon_number 3; exon_id "ENSMUSE00001560456.1"; level 2; tag "basic"; tag "Ensembl_canonical"; tag "GENCODE_Primary"; tag "TAGENE";
chr9	HAVANA	exon	122713383	122713525	0	+	.	gene_id "ENSMUSG00000127545.1"; transcript_id "ENSMUST00000282876.1"; gene_type "lncRNA"; gene_name "ENSMUSG00000127545"; transcript_type "lncRNA"; transcript_name "ENSMUST00000282876"; exon_number 2; exon_id "ENSMUSE00001560456.1"; level 2; tag "TAGENE";
chr9	ENSEMBL_gcm37	exon	122713383	122713525	0.419566666711301	+	.	gene_id "ENSMUSG00000127545.1"; transcript_id "ENSMUSG00000127545.1_tx_1"; exon_id "chr9_122713383_122713525_+"; exonnum "2"; txlen "901";
chr9	ENSEMBL_gcm37	exon	122713383	122713525	0.137949851875735	+	.	gene_id "ENSMUSG00000127545.1"; transcript_id "ENSMUSG00000127545.1_tx_4"; exon_id "chr9_122713383_122713525_+"; exonnum "3"; txlen "1000";
chr9	ENSEMBL_gcm37	exon	122713383	122713525	0.0786078268995924	+	.	gene_id "ENSMUSG00000127545.1"; transcript_id "ENSMUSG00000127545.1_tx_5"; exon_id "chr9_122713383_122713525_+"; exonnum "3"; txlen "1096";
chr9	ENSEMBL_gcm37	exon	122713383	122713525	0.0786078268995924	+	.	gene_id "ENSMUSG00000127545.1"; transcript_id "ENSMUSG00000127545.1_tx_6"; exon_id "chr9_122713383_122713525_+"; exonnum "3"; txlen "767";
chr9	ENSEMBL_gcm37	exon	122713383	122713525	0.029889878296539	+	.	gene_id "ENSMUSG00000127545.1"; transcript_id "ENSMUSG00000127545.1_tx_7"; exon_id "chr9_122713383_122713525_+"; exonnum "4"; txlen "866";
chr9	ENSEMBL_gcm37	exon	122713383	122713525	0.029889878296539	+	.	gene_id "ENSMUSG00000127545.1"; transcript_id "ENSMUSG00000127545.1_tx_8"; exon_id "chr9_122713383_122713525_+"; exonnum "4"; txlen "1195";
chr9	HAVANA	exon	122713871	122714212	0	+	.	gene_id "ENSMUSG00000127545.1"; transcript_id "ENSMUST00000282876.1"; gene_type "lncRNA"; gene_name "ENSMUSG00000127545"; transcript_type "lncRNA"; transcript_name "ENSMUST00000282876"; exon_number 3; exon_id "ENSMUSE00001560454.1"; level 2; tag "TAGENE";
chr9	ENSEMBL_gcm37	exon	122713871	122714212	0.0786078268995924	+	.	gene_id "ENSMUSG00000127545.1"; transcript_id "ENSMUSG00000127545.1_tx_6"; exon_id "chr9_122713871_122714212_+"; exonnum "4"; txlen "767";
chr9	ENSEMBL_gcm37	exon	122713871	122714212	0.029889878296539	+	.	gene_id "ENSMUSG00000127545.1"; transcript_id "ENSMUSG00000127545.1_tx_7"; exon_id "chr9_122713871_122714212_+"; exonnum "5"; txlen "866";
chr9	HAVANA	exon	122713871	122714238	0	+	.	gene_id "ENSMUSG00000127545.1"; transcript_id "ENSMUST00000282875.1"; gene_type "lncRNA"; gene_name "ENSMUSG00000127545"; transcript_type "lncRNA"; transcript_name "ENSMUST00000282875"; exon_number 4; exon_id "ENSMUSE00001560458.1"; level 2; tag "basic"; tag "Ensembl_canonical"; tag "GENCODE_Primary"; tag "TAGENE";
chr9	sragcm37_ss	exon	122714262	122714932	0.419566666711301	+	.	gene_id "ENSMUSG00000127545.1"; transcript_id "ENSMUSG00000127545.1_tx_1"; exon_id "chr9_122714262_122714932_+"; exonnum "3"; txlen "901";
chr9	sragcm37_ss	exon	122714262	122714932	0.137949851875735	+	.	gene_id "ENSMUSG00000127545.1"; transcript_id "ENSMUSG00000127545.1_tx_4"; exon_id "chr9_122714262_122714932_+"; exonnum "4"; txlen "1000";
chr9	sragcm37_ss	exon	122714262	122714932	0.0786078268995924	+	.	gene_id "ENSMUSG00000127545.1"; transcript_id "ENSMUSG00000127545.1_tx_5"; exon_id "chr9_122714262_122714932_+"; exonnum "4"; txlen "1096";
chr9	sragcm37_ss	exon	122714262	122714932	0.029889878296539	+	.	gene_id "ENSMUSG00000127545.1"; transcript_id "ENSMUSG00000127545.1_tx_8"; exon_id "chr9_122714262_122714932_+"; exonnum "5"; txlen "1195";
chr9	HAVANA	exon	122714750	122714769	0	+	.	gene_id "ENSMUSG00000063488.7"; transcript_id "ENSMUST00000215872.2"; gene_type "protein_coding"; gene_name "Zkscan7"; transcript_type "protein_coding"; transcript_name "Zkscan7-202"; exon_number 1; exon_id "ENSMUSE00001394097.2"; level 2; protein_id "ENSMUSP00000150648.2"; transcript_support_level "5"; mgi_id "MGI:3040678"; tag "basic"; havana_gene "OTTMUSG00000062789.1"; havana_transcript "OTTMUST00000152910.1";
chr9	HAVANA	UTR	122714750	122714769	0	+	.	gene_id "ENSMUSG00000063488.7"; transcript_id "ENSMUST00000215872.2"; gene_type "protein_coding"; gene_name "Zkscan7"; transcript_type "protein_coding"; transcript_name "Zkscan7-202"; exon_number 1; exon_id "ENSMUSE00001394097.2"; level 2; protein_id "ENSMUSP00000150648.2"; transcript_support_level "5"; mgi_id "MGI:3040678"; tag "basic"; havana_gene "OTTMUSG00000062789.1"; havana_transcript "OTTMUST00000152910.1";
chr9	HAVANA	transcript	122714750	122724465	0	+	.	gene_id "ENSMUSG00000063488.7"; transcript_id "ENSMUST00000215872.2"; gene_type "protein_coding"; gene_name "Zkscan7"; transcript_type "protein_coding"; transcript_name "Zkscan7-202"; level 2; protein_id "ENSMUSP00000150648.2"; transcript_support_level "5"; mgi_id "MGI:3040678"; tag "basic"; havana_gene "OTTMUSG00000062789.1"; havana_transcript "OTTMUST00000152910.1";
chr9	HAVANA	gene	122714750	122727683	0	+	.	gene_id "ENSMUSG00000063488.7"; gene_type "protein_coding"; gene_name "Zkscan7"; level 2; mgi_id "MGI:3040678"; havana_gene "OTTMUSG00000062789.1";
chr9	HAVANA	exon	122715873	122716130	0	+	.	gene_id "ENSMUSG00000063488.7"; transcript_id "ENSMUST00000215872.2"; gene_type "protein_coding"; gene_name "Zkscan7"; transcript_type "protein_coding"; transcript_name "Zkscan7-202"; exon_number 2; exon_id "ENSMUSE00001404474.2"; level 2; protein_id "ENSMUSP00000150648.2"; transcript_support_level "5"; mgi_id "MGI:3040678"; tag "basic"; havana_gene "OTTMUSG00000062789.1"; havana_transcript "OTTMUST00000152910.1";
chr9	HAVANA	UTR	122715873	122716130	0	+	.	gene_id "ENSMUSG00000063488.7"; transcript_id "ENSMUST00000215872.2"; gene_type "protein_coding"; gene_name "Zkscan7"; transcript_type "protein_coding"; transcript_name "Zkscan7-202"; exon_number 2; exon_id "ENSMUSE00001404474.2"; level 2; protein_id "ENSMUSP00000150648.2"; transcript_support_level "5"; mgi_id "MGI:3040678"; tag "basic"; havana_gene "OTTMUSG00000062789.1"; havana_transcript "OTTMUST00000152910.1";
chr9	HAVANA	UTR	122717489	122717606	0	+	.	gene_id "ENSMUSG00000063488.7"; transcript_id "ENSMUST00000215872.2"; gene_type "protein_coding"; gene_name "Zkscan7"; transcript_type "protein_coding"; transcript_name "Zkscan7-202"; exon_number 3; exon_id "ENSMUSE00001398622.2"; level 2; protein_id "ENSMUSP00000150648.2"; transcript_support_level "5"; mgi_id "MGI:3040678"; tag "basic"; havana_gene "OTTMUSG00000062789.1"; havana_transcript "OTTMUST00000152910.1";
chr9	HAVANA	exon	122717489	122718014	0	+	.	gene_id "ENSMUSG00000063488.7"; transcript_id "ENSMUST00000215872.2"; gene_type "protein_coding"; gene_name "Zkscan7"; transcript_type "protein_coding"; transcript_name "Zkscan7-202"; exon_number 3; exon_id "ENSMUSE00001398622.2"; level 2; protein_id "ENSMUSP00000150648.2"; transcript_support_level "5"; mgi_id "MGI:3040678"; tag "basic"; havana_gene "OTTMUSG00000062789.1"; havana_transcript "OTTMUST00000152910.1";
chr9	HAVANA	UTR	122717536	122717606	0	+	.	gene_id "ENSMUSG00000063488.7"; transcript_id "ENSMUST00000063980.8"; gene_type "protein_coding"; gene_name "Zkscan7"; transcript_type "protein_coding"; transcript_name "Zkscan7-201"; exon_number 1; exon_id "ENSMUSE00000497005.5"; level 2; protein_id "ENSMUSP00000071695.6"; transcript_support_level "1"; mgi_id "MGI:3040678"; tag "basic"; tag "Ensembl_canonical"; tag "GENCODE_Primary"; tag "appris_principal_1"; tag "CCDS"; ccdsid "CCDS52970.1"; havana_gene "OTTMUSG00000062789.1"; havana_transcript "OTTMUST00000152911.1";
chr9	HAVANA	exon	122717536	122718014	0	+	.	gene_id "ENSMUSG00000063488.7"; transcript_id "ENSMUST00000063980.8"; gene_type "protein_coding"; gene_name "Zkscan7"; transcript_type "protein_coding"; transcript_name "Zkscan7-201"; exon_number 1; exon_id "ENSMUSE00000497005.5"; level 2; protein_id "ENSMUSP00000071695.6"; transcript_support_level "1"; mgi_id "MGI:3040678"; tag "basic"; tag "Ensembl_canonical"; tag "GENCODE_Primary"; tag "appris_principal_1"; tag "CCDS"; ccdsid "CCDS52970.1"; havana_gene "OTTMUSG00000062789.1"; havana_transcript "OTTMUST00000152911.1";
chr9	HAVANA	transcript	122717536	122727683	0	+	.	gene_id "ENSMUSG00000063488.7"; transcript_id "ENSMUST00000063980.8"; gene_type "protein_coding"; gene_name "Zkscan7"; transcript_type "protein_coding"; transcript_name "Zkscan7-201"; level 2; protein_id "ENSMUSP00000071695.6"; transcript_support_level "1"; mgi_id "MGI:3040678"; tag "basic"; tag "Ensembl_canonical"; tag "GENCODE_Primary"; tag "appris_principal_1"; tag "CCDS"; ccdsid "CCDS52970.1"; havana_gene "OTTMUSG00000062789.1"; havana_transcript "OTTMUST00000152911.1";
chr9	HAVANA	start_codon	122717607	122717609	0	+	0	gene_id "ENSMUSG00000063488.7"; transcript_id "ENSMUST00000215872.2"; gene_type "protein_coding"; gene_name "Zkscan7"; transcript_type "protein_coding"; transcript_name "Zkscan7-202"; exon_number 3; exon_id "ENSMUSE00001398622.2"; level 2; protein_id "ENSMUSP00000150648.2"; transcript_support_level "5"; mgi_id "MGI:3040678"; tag "basic"; havana_gene "OTTMUSG00000062789.1"; havana_transcript "OTTMUST00000152910.1";
chr9	HAVANA	start_codon	122717607	122717609	0	+	0	gene_id "ENSMUSG00000063488.7"; transcript_id "ENSMUST00000063980.8"; gene_type "protein_coding"; gene_name "Zkscan7"; transcript_type "protein_coding"; transcript_name "Zkscan7-201"; exon_number 1; exon_id "ENSMUSE00000497005.5"; level 2; protein_id "ENSMUSP00000071695.6"; transcript_support_level "1"; mgi_id "MGI:3040678"; tag "basic"; tag "Ensembl_canonical"; tag "GENCODE_Primary"; tag "appris_principal_1"; tag "CCDS"; ccdsid "CCDS52970.1"; havana_gene "OTTMUSG00000062789.1"; havana_transcript "OTTMUST00000152911.1";
chr9	HAVANA	CDS	122717607	122718014	0	+	0	gene_id "ENSMUSG00000063488.7"; transcript_id "ENSMUST00000215872.2"; gene_type "protein_coding"; gene_name "Zkscan7"; transcript_type "protein_coding"; transcript_name "Zkscan7-202"; exon_number 3; exon_id "ENSMUSE00001398622.2"; level 2; protein_id "ENSMUSP00000150648.2"; transcript_support_level "5"; mgi_id "MGI:3040678"; tag "basic"; havana_gene "OTTMUSG00000062789.1"; havana_transcript "OTTMUST00000152910.1";
chr9	HAVANA	CDS	122717607	122718014	0	+	0	gene_id "ENSMUSG00000063488.7"; transcript_id "ENSMUST00000063980.8"; gene_type "protein_coding"; gene_name "Zkscan7"; transcript_type "protein_coding"; transcript_name "Zkscan7-201"; exon_number 1; exon_id "ENSMUSE00000497005.5"; level 2; protein_id "ENSMUSP00000071695.6"; transcript_support_level "1"; mgi_id "MGI:3040678"; tag "basic"; tag "Ensembl_canonical"; tag "GENCODE_Primary"; tag "appris_principal_1"; tag "CCDS"; ccdsid "CCDS52970.1"; havana_gene "OTTMUSG00000062789.1"; havana_transcript "OTTMUST00000152911.1";
chr9	HAVANA	exon	122719724	122719871	0	+	.	gene_id "ENSMUSG00000063488.7"; transcript_id "ENSMUST00000215872.2"; gene_type "protein_coding"; gene_name "Zkscan7"; transcript_type "protein_coding"; transcript_name "Zkscan7-202"; exon_number 4; exon_id "ENSMUSE00000688057.2"; level 2; protein_id "ENSMUSP00000150648.2"; transcript_support_level "5"; mgi_id "MGI:3040678"; tag "basic"; havana_gene "OTTMUSG00000062789.1"; havana_transcript "OTTMUST00000152910.1";
chr9	HAVANA	CDS	122719724	122719871	0	+	0	gene_id "ENSMUSG00000063488.7"; transcript_id "ENSMUST00000215872.2"; gene_type "protein_coding"; gene_name "Zkscan7"; transcript_type "protein_coding"; transcript_name "Zkscan7-202"; exon_number 4; exon_id "ENSMUSE00000688057.2"; level 2; protein_id "ENSMUSP00000150648.2"; transcript_support_level "5"; mgi_id "MGI:3040678"; tag "basic"; havana_gene "OTTMUSG00000062789.1"; havana_transcript "OTTMUST00000152910.1";
chr9	HAVANA	exon	122719724	122719871	0	+	.	gene_id "ENSMUSG00000063488.7"; transcript_id "ENSMUST00000063980.8"; gene_type "protein_coding"; gene_name "Zkscan7"; transcript_type "protein_coding"; transcript_name "Zkscan7-201"; exon_number 2; exon_id "ENSMUSE00000688057.2"; level 2; protein_id "ENSMUSP00000071695.6"; transcript_support_level "1"; mgi_id "MGI:3040678"; tag "basic"; tag "Ensembl_canonical"; tag "GENCODE_Primary"; tag "appris_principal_1"; tag "CCDS"; ccdsid "CCDS52970.1"; havana_gene "OTTMUSG00000062789.1"; havana_transcript "OTTMUST00000152911.1";
chr9	HAVANA	CDS	122719724	122719871	0	+	0	gene_id "ENSMUSG00000063488.7"; transcript_id "ENSMUST00000063980.8"; gene_type "protein_coding"; gene_name "Zkscan7"; transcript_type "protein_coding"; transcript_name "Zkscan7-201"; exon_number 2; exon_id "ENSMUSE00000688057.2"; level 2; protein_id "ENSMUSP00000071695.6"; transcript_support_level "1"; mgi_id "MGI:3040678"; tag "basic"; tag "Ensembl_canonical"; tag "GENCODE_Primary"; tag "appris_principal_1"; tag "CCDS"; ccdsid "CCDS52970.1"; havana_gene "OTTMUSG00000062789.1"; havana_transcript "OTTMUST00000152911.1";
chr9	HAVANA	exon	122721383	122721456	0	+	.	gene_id "ENSMUSG00000063488.7"; transcript_id "ENSMUST00000063980.8"; gene_type "protein_coding"; gene_name "Zkscan7"; transcript_type "protein_coding"; transcript_name "Zkscan7-201"; exon_number 3; exon_id "ENSMUSE00000688056.2"; level 2; protein_id "ENSMUSP00000071695.6"; transcript_support_level "1"; mgi_id "MGI:3040678"; tag "basic"; tag "Ensembl_canonical"; tag "GENCODE_Primary"; tag "appris_principal_1"; tag "CCDS"; ccdsid "CCDS52970.1"; havana_gene "OTTMUSG00000062789.1"; havana_transcript "OTTMUST00000152911.1";
chr9	HAVANA	CDS	122721383	122721456	0	+	2	gene_id "ENSMUSG00000063488.7"; transcript_id "ENSMUST00000063980.8"; gene_type "protein_coding"; gene_name "Zkscan7"; transcript_type "protein_coding"; transcript_name "Zkscan7-201"; exon_number 3; exon_id "ENSMUSE00000688056.2"; level 2; protein_id "ENSMUSP00000071695.6"; transcript_support_level "1"; mgi_id "MGI:3040678"; tag "basic"; tag "Ensembl_canonical"; tag "GENCODE_Primary"; tag "appris_principal_1"; tag "CCDS"; ccdsid "CCDS52970.1"; havana_gene "OTTMUSG00000062789.1"; havana_transcript "OTTMUST00000152911.1";
chr9	HAVANA	CDS	122721383	122721675	0	+	2	gene_id "ENSMUSG00000063488.7"; transcript_id "ENSMUST00000215872.2"; gene_type "protein_coding"; gene_name "Zkscan7"; transcript_type "protein_coding"; transcript_name "Zkscan7-202"; exon_number 5; exon_id "ENSMUSE00001404019.2"; level 2; protein_id "ENSMUSP00000150648.2"; transcript_support_level "5"; mgi_id "MGI:3040678"; tag "basic"; havana_gene "OTTMUSG00000062789.1"; havana_transcript "OTTMUST00000152910.1";
chr9	HAVANA	exon	122721383	122724465	0	+	.	gene_id "ENSMUSG00000063488.7"; transcript_id "ENSMUST00000215872.2"; gene_type "protein_coding"; gene_name "Zkscan7"; transcript_type "protein_coding"; transcript_name "Zkscan7-202"; exon_number 5; exon_id "ENSMUSE00001404019.2"; level 2; protein_id "ENSMUSP00000150648.2"; transcript_support_level "5"; mgi_id "MGI:3040678"; tag "basic"; havana_gene "OTTMUSG00000062789.1"; havana_transcript "OTTMUST00000152910.1";
chr9	HAVANA	stop_codon	122721676	122721678	0	+	0	gene_id "ENSMUSG00000063488.7"; transcript_id "ENSMUST00000215872.2"; gene_type "protein_coding"; gene_name "Zkscan7"; transcript_type "protein_coding"; transcript_name "Zkscan7-202"; exon_number 5; exon_id "ENSMUSE00001404019.2"; level 2; protein_id "ENSMUSP00000150648.2"; transcript_support_level "5"; mgi_id "MGI:3040678"; tag "basic"; havana_gene "OTTMUSG00000062789.1"; havana_transcript "OTTMUST00000152910.1";
chr9	HAVANA	UTR	122721676	122724465	0	+	.	gene_id "ENSMUSG00000063488.7"; transcript_id "ENSMUST00000215872.2"; gene_type "protein_coding"; gene_name "Zkscan7"; transcript_type "protein_coding"; transcript_name "Zkscan7-202"; exon_number 5; exon_id "ENSMUSE00001404019.2"; level 2; protein_id "ENSMUSP00000150648.2"; transcript_support_level "5"; mgi_id "MGI:3040678"; tag "basic"; havana_gene "OTTMUSG00000062789.1"; havana_transcript "OTTMUST00000152910.1";
chr9	HAVANA	exon	122721750	122721843	0	+	.	gene_id "ENSMUSG00000063488.7"; transcript_id "ENSMUST00000063980.8"; gene_type "protein_coding"; gene_name "Zkscan7"; transcript_type "protein_coding"; transcript_name "Zkscan7-201"; exon_number 4; exon_id "ENSMUSE00000688053.2"; level 2; protein_id "ENSMUSP00000071695.6"; transcript_support_level "1"; mgi_id "MGI:3040678"; tag "basic"; tag "Ensembl_canonical"; tag "GENCODE_Primary"; tag "appris_principal_1"; tag "CCDS"; ccdsid "CCDS52970.1"; havana_gene "OTTMUSG00000062789.1"; havana_transcript "OTTMUST00000152911.1";
chr9	HAVANA	CDS	122721750	122721843	0	+	0	gene_id "ENSMUSG00000063488.7"; transcript_id "ENSMUST00000063980.8"; gene_type "protein_coding"; gene_name "Zkscan7"; transcript_type "protein_coding"; transcript_name "Zkscan7-201"; exon_number 4; exon_id "ENSMUSE00000688053.2"; level 2; protein_id "ENSMUSP00000071695.6"; transcript_support_level "1"; mgi_id "MGI:3040678"; tag "basic"; tag "Ensembl_canonical"; tag "GENCODE_Primary"; tag "appris_principal_1"; tag "CCDS"; ccdsid "CCDS52970.1"; havana_gene "OTTMUSG00000062789.1"; havana_transcript "OTTMUST00000152911.1";
chr9	HAVANA	CDS	122723757	122725186	0	+	2	gene_id "ENSMUSG00000063488.7"; transcript_id "ENSMUST00000063980.8"; gene_type "protein_coding"; gene_name "Zkscan7"; transcript_type "protein_coding"; transcript_name "Zkscan7-201"; exon_number 5; exon_id "ENSMUSE00000489852.7"; level 2; protein_id "ENSMUSP00000071695.6"; transcript_support_level "1"; mgi_id "MGI:3040678"; tag "basic"; tag "Ensembl_canonical"; tag "GENCODE_Primary"; tag "appris_principal_1"; tag "CCDS"; ccdsid "CCDS52970.1"; havana_gene "OTTMUSG00000062789.1"; havana_transcript "OTTMUST00000152911.1";
chr9	HAVANA	exon	122723757	122727683	0	+	.	gene_id "ENSMUSG00000063488.7"; transcript_id "ENSMUST00000063980.8"; gene_type "protein_coding"; gene_name "Zkscan7"; transcript_type "protein_coding"; transcript_name "Zkscan7-201"; exon_number 5; exon_id "ENSMUSE00000489852.7"; level 2; protein_id "ENSMUSP00000071695.6"; transcript_support_level "1"; mgi_id "MGI:3040678"; tag "basic"; tag "Ensembl_canonical"; tag "GENCODE_Primary"; tag "appris_principal_1"; tag "CCDS"; ccdsid "CCDS52970.1"; havana_gene "OTTMUSG00000062789.1"; havana_transcript "OTTMUST00000152911.1";
chr9	HAVANA	stop_codon	122725187	122725189	0	+	0	gene_id "ENSMUSG00000063488.7"; transcript_id "ENSMUST00000063980.8"; gene_type "protein_coding"; gene_name "Zkscan7"; transcript_type "protein_coding"; transcript_name "Zkscan7-201"; exon_number 5; exon_id "ENSMUSE00000489852.7"; level 2; protein_id "ENSMUSP00000071695.6"; transcript_support_level "1"; mgi_id "MGI:3040678"; tag "basic"; tag "Ensembl_canonical"; tag "GENCODE_Primary"; tag "appris_principal_1"; tag "CCDS"; ccdsid "CCDS52970.1"; havana_gene "OTTMUSG00000062789.1"; havana_transcript "OTTMUST00000152911.1";
chr9	HAVANA	UTR	122725187	122727683	0	+	.	gene_id "ENSMUSG00000063488.7"; transcript_id "ENSMUST00000063980.8"; gene_type "protein_coding"; gene_name "Zkscan7"; transcript_type "protein_coding"; transcript_name "Zkscan7-201"; exon_number 5; exon_id "ENSMUSE00000489852.7"; level 2; protein_id "ENSMUSP00000071695.6"; transcript_support_level "1"; mgi_id "MGI:3040678"; tag "basic"; tag "Ensembl_canonical"; tag "GENCODE_Primary"; tag "appris_principal_1"; tag "CCDS"; ccdsid "CCDS52970.1"; havana_gene "OTTMUSG00000062789.1"; havana_transcript "OTTMUST00000152911.1";
chr9	HAVANA	exon	122726793	122727045	0	+	.	gene_id "ENSMUSG00000063488.7"; transcript_id "ENSMUST00000216429.2"; gene_type "protein_coding"; gene_name "Zkscan7"; transcript_type "protein_coding_CDS_not_defined"; transcript_name "Zkscan7-203"; exon_number 1; exon_id "ENSMUSE00001396685.2"; level 2; transcript_support_level "3"; mgi_id "MGI:3040678"; havana_gene "OTTMUSG00000062789.1"; havana_transcript "OTTMUST00000152912.1";
chr9	HAVANA	transcript	122726793	122727661	0	+	.	gene_id "ENSMUSG00000063488.7"; transcript_id "ENSMUST00000216429.2"; gene_type "protein_coding"; gene_name "Zkscan7"; transcript_type "protein_coding_CDS_not_defined"; transcript_name "Zkscan7-203"; level 2; transcript_support_level "3"; mgi_id "MGI:3040678"; havana_gene "OTTMUSG00000062789.1"; havana_transcript "OTTMUST00000152912.1";
chr9	HAVANA	exon	122727252	122727661	0	+	.	gene_id "ENSMUSG00000063488.7"; transcript_id "ENSMUST00000216429.2"; gene_type "protein_coding"; gene_name "Zkscan7"; transcript_type "protein_coding_CDS_not_defined"; transcript_name "Zkscan7-203"; exon_number 2; exon_id "ENSMUSE00001394479.2"; level 2; transcript_support_level "3"; mgi_id "MGI:3040678"; havana_gene "OTTMUSG00000062789.1"; havana_transcript "OTTMUST00000152912.1";
chr9	HAVANA	exon	122732062	122732400	0	+	.	gene_id "ENSMUSG00000111063.4"; transcript_id "ENSMUST00000214957.3"; gene_type "lncRNA"; gene_name "Zfp660"; transcript_type "lncRNA"; transcript_name "Zfp660-201"; exon_number 1; exon_id "ENSMUSE00001611104.1"; level 2; transcript_support_level "2"; mgi_id "MGI:3645415"; tag "basic"; tag "Ensembl_canonical"; tag "GENCODE_Primary"; tag "TAGENE"; havana_gene "OTTMUSG00000062790.1"; havana_transcript "OTTMUST00000152913.1";
chr9	HAVANA	gene	122732062	122743219	0	+	.	gene_id "ENSMUSG00000111063.4"; gene_type "lncRNA"; gene_name "Zfp660"; level 2; mgi_id "MGI:3645415"; havana_gene "OTTMUSG00000062790.1";
chr9	HAVANA	transcript	122732062	122743219	0	+	.	gene_id "ENSMUSG00000111063.4"; transcript_id "ENSMUST00000214957.3"; gene_type "lncRNA"; gene_name "Zfp660"; transcript_type "lncRNA"; transcript_name "Zfp660-201"; level 2; transcript_support_level "2"; mgi_id "MGI:3645415"; tag "basic"; tag "Ensembl_canonical"; tag "GENCODE_Primary"; tag "TAGENE"; havana_gene "OTTMUSG00000062790.1"; havana_transcript "OTTMUST00000152913.1";
chr9	HAVANA	exon	122732243	122732407	0	+	.	gene_id "ENSMUSG00000111063.4"; transcript_id "ENSMUST00000309444.1"; gene_type "lncRNA"; gene_name "Zfp660"; transcript_type "lncRNA"; transcript_name "Zfp660-203"; exon_number 1; exon_id "ENSMUSE00001611111.1"; level 2; mgi_id "MGI:3645415"; tag "TAGENE"; havana_gene "OTTMUSG00000062790.1";
chr9	HAVANA	transcript	122732243	122741114	0	+	.	gene_id "ENSMUSG00000111063.4"; transcript_id "ENSMUST00000309444.1"; gene_type "lncRNA"; gene_name "Zfp660"; transcript_type "lncRNA"; transcript_name "Zfp660-203"; level 2; mgi_id "MGI:3645415"; tag "TAGENE"; havana_gene "OTTMUSG00000062790.1";
chr9	HAVANA	exon	122732265	122732400	0	+	.	gene_id "ENSMUSG00000111063.4"; transcript_id "ENSMUST00000309445.1"; gene_type "lncRNA"; gene_name "Zfp660"; transcript_type "lncRNA"; transcript_name "Zfp660-204"; exon_number 1; exon_id "ENSMUSE00001611110.1"; level 2; mgi_id "MGI:3645415"; tag "TAGENE"; havana_gene "OTTMUSG00000062790.1";
chr9	HAVANA	transcript	122732265	122741110	0	+	.	gene_id "ENSMUSG00000111063.4"; transcript_id "ENSMUST00000309445.1"; gene_type "lncRNA"; gene_name "Zfp660"; transcript_type "lncRNA"; transcript_name "Zfp660-204"; level 2; mgi_id "MGI:3645415"; tag "TAGENE"; havana_gene "OTTMUSG00000062790.1";
chr9	HAVANA	exon	122732320	122732400	0	+	.	gene_id "ENSMUSG00000111063.4"; transcript_id "ENSMUST00000245280.1"; gene_type "lncRNA"; gene_name "Zfp660"; transcript_type "lncRNA"; transcript_name "Zfp660-202"; exon_number 1; exon_id "ENSMUSE00001485547.1"; level 2; mgi_id "MGI:3645415"; tag "basic"; tag "TAGENE"; havana_gene "OTTMUSG00000062790.1";
chr9	HAVANA	transcript	122732320	122735488	0	+	.	gene_id "ENSMUSG00000111063.4"; transcript_id "ENSMUST00000245280.1"; gene_type "lncRNA"; gene_name "Zfp660"; transcript_type "lncRNA"; transcript_name "Zfp660-202"; level 2; mgi_id "MGI:3645415"; tag "basic"; tag "TAGENE"; havana_gene "OTTMUSG00000062790.1";
chr9	HAVANA	exon	122732337	122732400	0	+	.	gene_id "ENSMUSG00000111063.4"; transcript_id "ENSMUST00000309448.1"; gene_type "lncRNA"; gene_name "Zfp660"; transcript_type "lncRNA"; transcript_name "Zfp660-207"; exon_number 1; exon_id "ENSMUSE00001611102.1"; level 2; mgi_id "MGI:3645415"; tag "TAGENE"; havana_gene "OTTMUSG00000062790.1";
chr9	HAVANA	exon	122732337	122732407	0	+	.	gene_id "ENSMUSG00000111063.4"; transcript_id "ENSMUST00000309447.1"; gene_type "lncRNA"; gene_name "Zfp660"; transcript_type "lncRNA"; transcript_name "Zfp660-206"; exon_number 1; exon_id "ENSMUSE00001611113.1"; level 2; mgi_id "MGI:3645415"; tag "TAGENE"; havana_gene "OTTMUSG00000062790.1";
chr9	HAVANA	exon	122732337	122732632	0	+	.	gene_id "ENSMUSG00000111063.4"; transcript_id "ENSMUST00000309450.1"; gene_type "lncRNA"; gene_name "Zfp660"; transcript_type "lncRNA"; transcript_name "Zfp660-209"; exon_number 1; exon_id "ENSMUSE00001611099.1"; level 2; mgi_id "MGI:3645415"; tag "TAGENE"; havana_gene "OTTMUSG00000062790.1";
chr9	HAVANA	transcript	122732337	122733365	0	+	.	gene_id "ENSMUSG00000111063.4"; transcript_id "ENSMUST00000309450.1"; gene_type "lncRNA"; gene_name "Zfp660"; transcript_type "lncRNA"; transcript_name "Zfp660-209"; level 2; mgi_id "MGI:3645415"; tag "TAGENE"; havana_gene "OTTMUSG00000062790.1";
chr9	HAVANA	transcript	122732337	122738012	0	+	.	gene_id "ENSMUSG00000111063.4"; transcript_id "ENSMUST00000309448.1"; gene_type "lncRNA"; gene_name "Zfp660"; transcript_type "lncRNA"; transcript_name "Zfp660-207"; level 2; mgi_id "MGI:3645415"; tag "TAGENE"; havana_gene "OTTMUSG00000062790.1";
chr9	HAVANA	transcript	122732337	122739263	0	+	.	gene_id "ENSMUSG00000111063.4"; transcript_id "ENSMUST00000309447.1"; gene_type "lncRNA"; gene_name "Zfp660"; transcript_type "lncRNA"; transcript_name "Zfp660-206"; level 2; mgi_id "MGI:3645415"; tag "TAGENE"; havana_gene "OTTMUSG00000062790.1";
chr9	HAVANA	exon	122732384	122732632	0	+	.	gene_id "ENSMUSG00000111063.4"; transcript_id "ENSMUST00000309449.1"; gene_type "lncRNA"; gene_name "Zfp660"; transcript_type "lncRNA"; transcript_name "Zfp660-208"; exon_number 1; exon_id "ENSMUSE00001611107.1"; level 2; mgi_id "MGI:3645415"; tag "TAGENE"; havana_gene "OTTMUSG00000062790.1";
chr9	HAVANA	transcript	122732384	122738012	0	+	.	gene_id "ENSMUSG00000111063.4"; transcript_id "ENSMUST00000309449.1"; gene_type "lncRNA"; gene_name "Zfp660"; transcript_type "lncRNA"; transcript_name "Zfp660-208"; level 2; mgi_id "MGI:3645415"; tag "TAGENE"; havana_gene "OTTMUSG00000062790.1";
chr9	HAVANA	exon	122732393	122732632	0	+	.	gene_id "ENSMUSG00000111063.4"; transcript_id "ENSMUST00000309446.1"; gene_type "lncRNA"; gene_name "Zfp660"; transcript_type "lncRNA"; transcript_name "Zfp660-205"; exon_number 1; exon_id "ENSMUSE00001611101.1"; level 2; mgi_id "MGI:3645415"; tag "TAGENE"; havana_gene "OTTMUSG00000062790.1";
chr9	HAVANA	transcript	122732393	122741110	0	+	.	gene_id "ENSMUSG00000111063.4"; transcript_id "ENSMUST00000309446.1"; gene_type "lncRNA"; gene_name "Zfp660"; transcript_type "lncRNA"; transcript_name "Zfp660-205"; level 2; mgi_id "MGI:3645415"; tag "TAGENE"; havana_gene "OTTMUSG00000062790.1";
chr9	HAVANA	exon	122733216	122733314	0	+	.	gene_id "ENSMUSG00000111063.4"; transcript_id "ENSMUST00000214957.3"; gene_type "lncRNA"; gene_name "Zfp660"; transcript_type "lncRNA"; transcript_name "Zfp660-201"; exon_number 2; exon_id "ENSMUSE00001403270.2"; level 2; transcript_support_level "2"; mgi_id "MGI:3645415"; tag "basic"; tag "Ensembl_canonical"; tag "GENCODE_Primary"; tag "TAGENE"; havana_gene "OTTMUSG00000062790.1"; havana_transcript "OTTMUST00000152913.1";
chr9	HAVANA	exon	122733216	122733314	0	+	.	gene_id "ENSMUSG00000111063.4"; transcript_id "ENSMUST00000309444.1"; gene_type "lncRNA"; gene_name "Zfp660"; transcript_type "lncRNA"; transcript_name "Zfp660-203"; exon_number 2; exon_id "ENSMUSE00001403270.2"; level 2; mgi_id "MGI:3645415"; tag "TAGENE"; havana_gene "OTTMUSG00000062790.1";
chr9	HAVANA	exon	122733216	122733314	0	+	.	gene_id "ENSMUSG00000111063.4"; transcript_id "ENSMUST00000309445.1"; gene_type "lncRNA"; gene_name "Zfp660"; transcript_type "lncRNA"; transcript_name "Zfp660-204"; exon_number 2; exon_id "ENSMUSE00001403270.2"; level 2; mgi_id "MGI:3645415"; tag "TAGENE"; havana_gene "OTTMUSG00000062790.1";
chr9	HAVANA	exon	122733216	122733314	0	+	.	gene_id "ENSMUSG00000111063.4"; transcript_id "ENSMUST00000309448.1"; gene_type "lncRNA"; gene_name "Zfp660"; transcript_type "lncRNA"; transcript_name "Zfp660-207"; exon_number 2; exon_id "ENSMUSE00001403270.2"; level 2; mgi_id "MGI:3645415"; tag "TAGENE"; havana_gene "OTTMUSG00000062790.1";
chr9	HAVANA	exon	122733216	122733314	0	+	.	gene_id "ENSMUSG00000111063.4"; transcript_id "ENSMUST00000309447.1"; gene_type "lncRNA"; gene_name "Zfp660"; transcript_type "lncRNA"; transcript_name "Zfp660-206"; exon_number 2; exon_id "ENSMUSE00001403270.2"; level 2; mgi_id "MGI:3645415"; tag "TAGENE"; havana_gene "OTTMUSG00000062790.1";
chr9	HAVANA	exon	122733216	122733314	0	+	.	gene_id "ENSMUSG00000111063.4"; transcript_id "ENSMUST00000309449.1"; gene_type "lncRNA"; gene_name "Zfp660"; transcript_type "lncRNA"; transcript_name "Zfp660-208"; exon_number 2; exon_id "ENSMUSE00001403270.2"; level 2; mgi_id "MGI:3645415"; tag "TAGENE"; havana_gene "OTTMUSG00000062790.1";
chr9	HAVANA	exon	122733216	122733314	0	+	.	gene_id "ENSMUSG00000111063.4"; transcript_id "ENSMUST00000309446.1"; gene_type "lncRNA"; gene_name "Zfp660"; transcript_type "lncRNA"; transcript_name "Zfp660-205"; exon_number 2; exon_id "ENSMUSE00001403270.2"; level 2; mgi_id "MGI:3645415"; tag "TAGENE"; havana_gene "OTTMUSG00000062790.1";
chr9	HAVANA	exon	122733216	122733365	0	+	.	gene_id "ENSMUSG00000111063.4"; transcript_id "ENSMUST00000309450.1"; gene_type "lncRNA"; gene_name "Zfp660"; transcript_type "lncRNA"; transcript_name "Zfp660-209"; exon_number 2; exon_id "ENSMUSE00001611103.1"; level 2; mgi_id "MGI:3645415"; tag "TAGENE"; havana_gene "OTTMUSG00000062790.1";
chr9	HAVANA	exon	122733216	122735488	0	+	.	gene_id "ENSMUSG00000111063.4"; transcript_id "ENSMUST00000245280.1"; gene_type "lncRNA"; gene_name "Zfp660"; transcript_type "lncRNA"; transcript_name "Zfp660-202"; exon_number 2; exon_id "ENSMUSE00001485546.1"; level 2; mgi_id "MGI:3645415"; tag "basic"; tag "TAGENE"; havana_gene "OTTMUSG00000062790.1";
chr9	HAVANA	exon	122737759	122738012	0	+	.	gene_id "ENSMUSG00000111063.4"; transcript_id "ENSMUST00000309449.1"; gene_type "lncRNA"; gene_name "Zfp660"; transcript_type "lncRNA"; transcript_name "Zfp660-208"; exon_number 3; exon_id "ENSMUSE00001611100.1"; level 2; mgi_id "MGI:3645415"; tag "TAGENE"; havana_gene "OTTMUSG00000062790.1";
chr9	HAVANA	exon	122737759	122739263	0	+	.	gene_id "ENSMUSG00000111063.4"; transcript_id "ENSMUST00000309447.1"; gene_type "lncRNA"; gene_name "Zfp660"; transcript_type "lncRNA"; transcript_name "Zfp660-206"; exon_number 3; exon_id "ENSMUSE00001611108.1"; level 2; mgi_id "MGI:3645415"; tag "TAGENE"; havana_gene "OTTMUSG00000062790.1";
chr9	HAVANA	exon	122737759	122743219	0	+	.	gene_id "ENSMUSG00000111063.4"; transcript_id "ENSMUST00000214957.3"; gene_type "lncRNA"; gene_name "Zfp660"; transcript_type "lncRNA"; transcript_name "Zfp660-201"; exon_number 3; exon_id "ENSMUSE00001611112.1"; level 2; transcript_support_level "2"; mgi_id "MGI:3645415"; tag "basic"; tag "Ensembl_canonical"; tag "GENCODE_Primary"; tag "TAGENE"; havana_gene "OTTMUSG00000062790.1"; havana_transcript "OTTMUST00000152913.1";
chr9	HAVANA	exon	122737884	122738012	0	+	.	gene_id "ENSMUSG00000111063.4"; transcript_id "ENSMUST00000309448.1"; gene_type "lncRNA"; gene_name "Zfp660"; transcript_type "lncRNA"; transcript_name "Zfp660-207"; exon_number 3; exon_id "ENSMUSE00001611109.1"; level 2; mgi_id "MGI:3645415"; tag "TAGENE"; havana_gene "OTTMUSG00000062790.1";
chr9	HAVANA	gene	122738056	122739045	0	+	.	gene_id "ENSMUSG00000118660.1"; gene_type "transcribed_unprocessed_pseudogene"; gene_name "Gm56127"; level 2; mgi_id "MGI:6848713"; havana_gene "OTTMUSG00000062790.1";
chr9	HAVANA	transcript	122738056	122739045	0	+	.	gene_id "ENSMUSG00000118660.1"; transcript_id "ENSMUST00000216462.2"; gene_type "transcribed_unprocessed_pseudogene"; gene_name "Gm56127"; transcript_type "transcribed_unprocessed_pseudogene"; transcript_name "Gm56127-201"; level 2; transcript_support_level "NA"; mgi_id "MGI:6848713"; ont "PGO:0000005"; ont "PGO:0000019"; tag "basic"; tag "Ensembl_canonical"; tag "GENCODE_Primary"; havana_gene "OTTMUSG00000062790.1"; havana_transcript "OTTMUST00000152914.1";
chr9	HAVANA	exon	122738056	122739045	0	+	.	gene_id "ENSMUSG00000118660.1"; transcript_id "ENSMUST00000216462.2"; gene_type "transcribed_unprocessed_pseudogene"; gene_name "Gm56127"; transcript_type "transcribed_unprocessed_pseudogene"; transcript_name "Gm56127-201"; exon_number 1; exon_id "ENSMUSE00001394945.2"; level 2; transcript_support_level "NA"; mgi_id "MGI:6848713"; ont "PGO:0000005"; ont "PGO:0000019"; tag "basic"; tag "Ensembl_canonical"; tag "GENCODE_Primary"; havana_gene "OTTMUSG00000062790.1"; havana_transcript "OTTMUST00000152914.1";
chr9	HAVANA	exon	122740915	122741110	0	+	.	gene_id "ENSMUSG00000111063.4"; transcript_id "ENSMUST00000309445.1"; gene_type "lncRNA"; gene_name "Zfp660"; transcript_type "lncRNA"; transcript_name "Zfp660-204"; exon_number 3; exon_id "ENSMUSE00001611105.1"; level 2; mgi_id "MGI:3645415"; tag "TAGENE"; havana_gene "OTTMUSG00000062790.1";
chr9	HAVANA	exon	122740915	122741110	0	+	.	gene_id "ENSMUSG00000111063.4"; transcript_id "ENSMUST00000309446.1"; gene_type "lncRNA"; gene_name "Zfp660"; transcript_type "lncRNA"; transcript_name "Zfp660-205"; exon_number 3; exon_id "ENSMUSE00001611105.1"; level 2; mgi_id "MGI:3645415"; tag "TAGENE"; havana_gene "OTTMUSG00000062790.1";
chr9	HAVANA	exon	122740915	122741114	0	+	.	gene_id "ENSMUSG00000111063.4"; transcript_id "ENSMUST00000309444.1"; gene_type "lncRNA"; gene_name "Zfp660"; transcript_type "lncRNA"; transcript_name "Zfp660-203"; exon_number 3; exon_id "ENSMUSE00001611106.1"; level 2; mgi_id "MGI:3645415"; tag "TAGENE"; havana_gene "OTTMUSG00000062790.1";
chr9	HAVANA	gene	122747598	122750407	0	+	.	gene_id "ENSMUSG00000111710.2"; gene_type "unprocessed_pseudogene"; gene_name "Gm47145"; level 2; mgi_id "MGI:6095909"; havana_gene "OTTMUSG00000062791.1";
chr9	HAVANA	transcript	122747598	122750407	0	+	.	gene_id "ENSMUSG00000111710.2"; transcript_id "ENSMUST00000214983.2"; gene_type "unprocessed_pseudogene"; gene_name "Gm47145"; transcript_type "unprocessed_pseudogene"; transcript_name "Gm47145-201"; level 2; transcript_support_level "NA"; mgi_id "MGI:6095909"; ont "PGO:0000005"; tag "basic"; tag "Ensembl_canonical"; tag "GENCODE_Primary"; havana_gene "OTTMUSG00000062791.1"; havana_transcript "OTTMUST00000152915.1";
chr9	HAVANA	exon	122747598	122750407	0	+	.	gene_id "ENSMUSG00000111710.2"; transcript_id "ENSMUST00000214983.2"; gene_type "unprocessed_pseudogene"; gene_name "Gm47145"; transcript_type "unprocessed_pseudogene"; transcript_name "Gm47145-201"; exon_number 1; exon_id "ENSMUSE00001397962.2"; level 2; transcript_support_level "NA"; mgi_id "MGI:6095909"; ont "PGO:0000005"; tag "basic"; tag "Ensembl_canonical"; tag "GENCODE_Primary"; havana_gene "OTTMUSG00000062791.1"; havana_transcript "OTTMUST00000152915.1";
chr9	HAVANA	exon	122752137	122752283	0	+	.	gene_id "ENSMUSG00000057895.12"; transcript_id "ENSMUST00000051667.14"; gene_type "protein_coding"; gene_name "Zfp105"; transcript_type "protein_coding"; transcript_name "Zfp105-201"; exon_number 1; exon_id "ENSMUSE00000433003.5"; level 2; protein_id "ENSMUSP00000079840.6"; transcript_support_level "1"; mgi_id "MGI:1277119"; tag "basic"; tag "Ensembl_canonical"; tag "GENCODE_Primary"; tag "appris_principal_1"; tag "CCDS"; ccdsid "CCDS23649.1"; havana_gene "OTTMUSG00000031821.1"; havana_transcript "OTTMUST00000078904.1";
chr9	HAVANA	UTR	122752137	122752283	0	+	.	gene_id "ENSMUSG00000057895.12"; transcript_id "ENSMUST00000051667.14"; gene_type "protein_coding"; gene_name "Zfp105"; transcript_type "protein_coding"; transcript_name "Zfp105-201"; exon_number 1; exon_id "ENSMUSE00000433003.5"; level 2; protein_id "ENSMUSP00000079840.6"; transcript_support_level "1"; mgi_id "MGI:1277119"; tag "basic"; tag "Ensembl_canonical"; tag "GENCODE_Primary"; tag "appris_principal_1"; tag "CCDS"; ccdsid "CCDS23649.1"; havana_gene "OTTMUSG00000031821.1"; havana_transcript "OTTMUST00000078904.1";
chr9	HAVANA	gene	122752137	122760093	0	+	.	gene_id "ENSMUSG00000057895.12"; gene_type "protein_coding"; gene_name "Zfp105"; level 2; mgi_id "MGI:1277119"; havana_gene "OTTMUSG00000031821.1";
chr9	HAVANA	transcript	122752137	122760093	0	+	.	gene_id "ENSMUSG00000057895.12"; transcript_id "ENSMUST00000051667.14"; gene_type "protein_coding"; gene_name "Zfp105"; transcript_type "protein_coding"; transcript_name "Zfp105-201"; level 2; protein_id "ENSMUSP00000079840.6"; transcript_support_level "1"; mgi_id "MGI:1277119"; tag "basic"; tag "Ensembl_canonical"; tag "GENCODE_Primary"; tag "appris_principal_1"; tag "CCDS"; ccdsid "CCDS23649.1"; havana_gene "OTTMUSG00000031821.1"; havana_transcript "OTTMUST00000078904.1";
chr9	HAVANA	exon	122752164	122752403	0	+	.	gene_id "ENSMUSG00000057895.12"; transcript_id "ENSMUST00000148851.2"; gene_type "protein_coding"; gene_name "Zfp105"; transcript_type "protein_coding"; transcript_name "Zfp105-202"; exon_number 1; exon_id "ENSMUSE00000832923.2"; level 2; protein_id "ENSMUSP00000123112.2"; transcript_support_level "3"; mgi_id "MGI:1277119"; tag "alternative_5_UTR"; tag "mRNA_end_NF"; tag "cds_end_NF"; havana_gene "OTTMUSG00000031821.1"; havana_transcript "OTTMUST00000078905.1";
chr9	HAVANA	UTR	122752164	122752403	0	+	.	gene_id "ENSMUSG00000057895.12"; transcript_id "ENSMUST00000148851.2"; gene_type "protein_coding"; gene_name "Zfp105"; transcript_type "protein_coding"; transcript_name "Zfp105-202"; exon_number 1; exon_id "ENSMUSE00000832923.2"; level 2; protein_id "ENSMUSP00000123112.2"; transcript_support_level "3"; mgi_id "MGI:1277119"; tag "alternative_5_UTR"; tag "mRNA_end_NF"; tag "cds_end_NF"; havana_gene "OTTMUSG00000031821.1"; havana_transcript "OTTMUST00000078905.1";
chr9	HAVANA	transcript	122752164	122758743	0	+	.	gene_id "ENSMUSG00000057895.12"; transcript_id "ENSMUST00000148851.2"; gene_type "protein_coding"; gene_name "Zfp105"; transcript_type "protein_coding"; transcript_name "Zfp105-202"; level 2; protein_id "ENSMUSP00000123112.2"; transcript_support_level "3"; mgi_id "MGI:1277119"; tag "alternative_5_UTR"; tag "mRNA_end_NF"; tag "cds_end_NF"; havana_gene "OTTMUSG00000031821.1"; havana_transcript "OTTMUST00000078905.1";
chr9	HAVANA	UTR	122754073	122754172	0	+	.	gene_id "ENSMUSG00000057895.12"; transcript_id "ENSMUST00000051667.14"; gene_type "protein_coding"; gene_name "Zfp105"; transcript_type "protein_coding"; transcript_name "Zfp105-201"; exon_number 2; exon_id "ENSMUSE00000352918.3"; level 2; protein_id "ENSMUSP00000079840.6"; transcript_support_level "1"; mgi_id "MGI:1277119"; tag "basic"; tag "Ensembl_canonical"; tag "GENCODE_Primary"; tag "appris_principal_1"; tag "CCDS"; ccdsid "CCDS23649.1"; havana_gene "OTTMUSG00000031821.1"; havana_transcript "OTTMUST00000078904.1";
chr9	HAVANA	UTR	122754073	122754172	0	+	.	gene_id "ENSMUSG00000057895.12"; transcript_id "ENSMUST00000148851.2"; gene_type "protein_coding"; gene_name "Zfp105"; transcript_type "protein_coding"; transcript_name "Zfp105-202"; exon_number 2; exon_id "ENSMUSE00000352918.3"; level 2; protein_id "ENSMUSP00000123112.2"; transcript_support_level "3"; mgi_id "MGI:1277119"; tag "alternative_5_UTR"; tag "mRNA_end_NF"; tag "cds_end_NF"; havana_gene "OTTMUSG00000031821.1"; havana_transcript "OTTMUST00000078905.1";
chr9	HAVANA	exon	122754073	122754361	0	+	.	gene_id "ENSMUSG00000057895.12"; transcript_id "ENSMUST00000051667.14"; gene_type "protein_coding"; gene_name "Zfp105"; transcript_type "protein_coding"; transcript_name "Zfp105-201"; exon_number 2; exon_id "ENSMUSE00000352918.3"; level 2; protein_id "ENSMUSP00000079840.6"; transcript_support_level "1"; mgi_id "MGI:1277119"; tag "basic"; tag "Ensembl_canonical"; tag "GENCODE_Primary"; tag "appris_principal_1"; tag "CCDS"; ccdsid "CCDS23649.1"; havana_gene "OTTMUSG00000031821.1"; havana_transcript "OTTMUST00000078904.1";
chr9	HAVANA	exon	122754073	122754361	0	+	.	gene_id "ENSMUSG00000057895.12"; transcript_id "ENSMUST00000148851.2"; gene_type "protein_coding"; gene_name "Zfp105"; transcript_type "protein_coding"; transcript_name "Zfp105-202"; exon_number 2; exon_id "ENSMUSE00000352918.3"; level 2; protein_id "ENSMUSP00000123112.2"; transcript_support_level "3"; mgi_id "MGI:1277119"; tag "alternative_5_UTR"; tag "mRNA_end_NF"; tag "cds_end_NF"; havana_gene "OTTMUSG00000031821.1"; havana_transcript "OTTMUST00000078905.1";
chr9	HAVANA	start_codon	122754173	122754175	0	+	0	gene_id "ENSMUSG00000057895.12"; transcript_id "ENSMUST00000051667.14"; gene_type "protein_coding"; gene_name "Zfp105"; transcript_type "protein_coding"; transcript_name "Zfp105-201"; exon_number 2; exon_id "ENSMUSE00000352918.3"; level 2; protein_id "ENSMUSP00000079840.6"; transcript_support_level "1"; mgi_id "MGI:1277119"; tag "basic"; tag "Ensembl_canonical"; tag "GENCODE_Primary"; tag "appris_principal_1"; tag "CCDS"; ccdsid "CCDS23649.1"; havana_gene "OTTMUSG00000031821.1"; havana_transcript "OTTMUST00000078904.1";
chr9	HAVANA	start_codon	122754173	122754175	0	+	0	gene_id "ENSMUSG00000057895.12"; transcript_id "ENSMUST00000148851.2"; gene_type "protein_coding"; gene_name "Zfp105"; transcript_type "protein_coding"; transcript_name "Zfp105-202"; exon_number 2; exon_id "ENSMUSE00000352918.3"; level 2; protein_id "ENSMUSP00000123112.2"; transcript_support_level "3"; mgi_id "MGI:1277119"; tag "alternative_5_UTR"; tag "mRNA_end_NF"; tag "cds_end_NF"; havana_gene "OTTMUSG00000031821.1"; havana_transcript "OTTMUST00000078905.1";
chr9	HAVANA	CDS	122754173	122754361	0	+	0	gene_id "ENSMUSG00000057895.12"; transcript_id "ENSMUST00000051667.14"; gene_type "protein_coding"; gene_name "Zfp105"; transcript_type "protein_coding"; transcript_name "Zfp105-201"; exon_number 2; exon_id "ENSMUSE00000352918.3"; level 2; protein_id "ENSMUSP00000079840.6"; transcript_support_level "1"; mgi_id "MGI:1277119"; tag "basic"; tag "Ensembl_canonical"; tag "GENCODE_Primary"; tag "appris_principal_1"; tag "CCDS"; ccdsid "CCDS23649.1"; havana_gene "OTTMUSG00000031821.1"; havana_transcript "OTTMUST00000078904.1";
chr9	HAVANA	CDS	122754173	122754361	0	+	0	gene_id "ENSMUSG00000057895.12"; transcript_id "ENSMUST00000148851.2"; gene_type "protein_coding"; gene_name "Zfp105"; transcript_type "protein_coding"; transcript_name "Zfp105-202"; exon_number 2; exon_id "ENSMUSE00000352918.3"; level 2; protein_id "ENSMUSP00000123112.2"; transcript_support_level "3"; mgi_id "MGI:1277119"; tag "alternative_5_UTR"; tag "mRNA_end_NF"; tag "cds_end_NF"; havana_gene "OTTMUSG00000031821.1"; havana_transcript "OTTMUST00000078905.1";
chr9	HAVANA	exon	122755375	122755519	0	+	.	gene_id "ENSMUSG00000057895.12"; transcript_id "ENSMUST00000051667.14"; gene_type "protein_coding"; gene_name "Zfp105"; transcript_type "protein_coding"; transcript_name "Zfp105-201"; exon_number 3; exon_id "ENSMUSE00000220628.2"; level 2; protein_id "ENSMUSP00000079840.6"; transcript_support_level "1"; mgi_id "MGI:1277119"; tag "basic"; tag "Ensembl_canonical"; tag "GENCODE_Primary"; tag "appris_principal_1"; tag "CCDS"; ccdsid "CCDS23649.1"; havana_gene "OTTMUSG00000031821.1"; havana_transcript "OTTMUST00000078904.1";
chr9	HAVANA	CDS	122755375	122755519	0	+	0	gene_id "ENSMUSG00000057895.12"; transcript_id "ENSMUST00000051667.14"; gene_type "protein_coding"; gene_name "Zfp105"; transcript_type "protein_coding"; transcript_name "Zfp105-201"; exon_number 3; exon_id "ENSMUSE00000220628.2"; level 2; protein_id "ENSMUSP00000079840.6"; transcript_support_level "1"; mgi_id "MGI:1277119"; tag "basic"; tag "Ensembl_canonical"; tag "GENCODE_Primary"; tag "appris_principal_1"; tag "CCDS"; ccdsid "CCDS23649.1"; havana_gene "OTTMUSG00000031821.1"; havana_transcript "OTTMUST00000078904.1";
chr9	HAVANA	exon	122755375	122755519	0	+	.	gene_id "ENSMUSG00000057895.12"; transcript_id "ENSMUST00000148851.2"; gene_type "protein_coding"; gene_name "Zfp105"; transcript_type "protein_coding"; transcript_name "Zfp105-202"; exon_number 3; exon_id "ENSMUSE00000220628.2"; level 2; protein_id "ENSMUSP00000123112.2"; transcript_support_level "3"; mgi_id "MGI:1277119"; tag "alternative_5_UTR"; tag "mRNA_end_NF"; tag "cds_end_NF"; havana_gene "OTTMUSG00000031821.1"; havana_transcript "OTTMUST00000078905.1";
chr9	HAVANA	CDS	122755375	122755519	0	+	0	gene_id "ENSMUSG00000057895.12"; transcript_id "ENSMUST00000148851.2"; gene_type "protein_coding"; gene_name "Zfp105"; transcript_type "protein_coding"; transcript_name "Zfp105-202"; exon_number 3; exon_id "ENSMUSE00000220628.2"; level 2; protein_id "ENSMUSP00000123112.2"; transcript_support_level "3"; mgi_id "MGI:1277119"; tag "alternative_5_UTR"; tag "mRNA_end_NF"; tag "cds_end_NF"; havana_gene "OTTMUSG00000031821.1"; havana_transcript "OTTMUST00000078905.1";
chr9	HAVANA	exon	122758665	122758743	0	+	.	gene_id "ENSMUSG00000057895.12"; transcript_id "ENSMUST00000148851.2"; gene_type "protein_coding"; gene_name "Zfp105"; transcript_type "protein_coding"; transcript_name "Zfp105-202"; exon_number 4; exon_id "ENSMUSE00000741731.2"; level 2; protein_id "ENSMUSP00000123112.2"; transcript_support_level "3"; mgi_id "MGI:1277119"; tag "alternative_5_UTR"; tag "mRNA_end_NF"; tag "cds_end_NF"; havana_gene "OTTMUSG00000031821.1"; havana_transcript "OTTMUST00000078905.1";
chr9	HAVANA	CDS	122758665	122758743	0	+	2	gene_id "ENSMUSG00000057895.12"; transcript_id "ENSMUST00000148851.2"; gene_type "protein_coding"; gene_name "Zfp105"; transcript_type "protein_coding"; transcript_name "Zfp105-202"; exon_number 4; exon_id "ENSMUSE00000741731.2"; level 2; protein_id "ENSMUSP00000123112.2"; transcript_support_level "3"; mgi_id "MGI:1277119"; tag "alternative_5_UTR"; tag "mRNA_end_NF"; tag "cds_end_NF"; havana_gene "OTTMUSG00000031821.1"; havana_transcript "OTTMUST00000078905.1";
chr9	HAVANA	CDS	122758665	122759902	0	+	2	gene_id "ENSMUSG00000057895.12"; transcript_id "ENSMUST00000051667.14"; gene_type "protein_coding"; gene_name "Zfp105"; transcript_type "protein_coding"; transcript_name "Zfp105-201"; exon_number 4; exon_id "ENSMUSE00000495902.3"; level 2; protein_id "ENSMUSP00000079840.6"; transcript_support_level "1"; mgi_id "MGI:1277119"; tag "basic"; tag "Ensembl_canonical"; tag "GENCODE_Primary"; tag "appris_principal_1"; tag "CCDS"; ccdsid "CCDS23649.1"; havana_gene "OTTMUSG00000031821.1"; havana_transcript "OTTMUST00000078904.1";
chr9	HAVANA	exon	122758665	122760093	0	+	.	gene_id "ENSMUSG00000057895.12"; transcript_id "ENSMUST00000051667.14"; gene_type "protein_coding"; gene_name "Zfp105"; transcript_type "protein_coding"; transcript_name "Zfp105-201"; exon_number 4; exon_id "ENSMUSE00000495902.3"; level 2; protein_id "ENSMUSP00000079840.6"; transcript_support_level "1"; mgi_id "MGI:1277119"; tag "basic"; tag "Ensembl_canonical"; tag "GENCODE_Primary"; tag "appris_principal_1"; tag "CCDS"; ccdsid "CCDS23649.1"; havana_gene "OTTMUSG00000031821.1"; havana_transcript "OTTMUST00000078904.1";
chr9	sragcm37_es	exon	122759277	122759477	0.0816622800134426	+	.	gene_id "ENSMUSG00000121452.1"; transcript_id "ENSMUSG00000121452.1_tx_1"; exon_id "chr9_122759277_122759477_+"; exonnum "1"; txlen "4318";
chr9	HAVANA	stop_codon	122759903	122759905	0	+	0	gene_id "ENSMUSG00000057895.12"; transcript_id "ENSMUST00000051667.14"; gene_type "protein_coding"; gene_name "Zfp105"; transcript_type "protein_coding"; transcript_name "Zfp105-201"; exon_number 4; exon_id "ENSMUSE00000495902.3"; level 2; protein_id "ENSMUSP00000079840.6"; transcript_support_level "1"; mgi_id "MGI:1277119"; tag "basic"; tag "Ensembl_canonical"; tag "GENCODE_Primary"; tag "appris_principal_1"; tag "CCDS"; ccdsid "CCDS23649.1"; havana_gene "OTTMUSG00000031821.1"; havana_transcript "OTTMUST00000078904.1";
chr9	HAVANA	UTR	122759903	122760093	0	+	.	gene_id "ENSMUSG00000057895.12"; transcript_id "ENSMUST00000051667.14"; gene_type "protein_coding"; gene_name "Zfp105"; transcript_type "protein_coding"; transcript_name "Zfp105-201"; exon_number 4; exon_id "ENSMUSE00000495902.3"; level 2; protein_id "ENSMUSP00000079840.6"; transcript_support_level "1"; mgi_id "MGI:1277119"; tag "basic"; tag "Ensembl_canonical"; tag "GENCODE_Primary"; tag "appris_principal_1"; tag "CCDS"; ccdsid "CCDS23649.1"; havana_gene "OTTMUSG00000031821.1"; havana_transcript "OTTMUST00000078904.1";
chr9	HAVANA	exon	122764877	122767198	0	+	.	gene_id "ENSMUSG00000121452.1"; transcript_id "ENSMUST00000217053.2"; gene_type "lncRNA"; gene_name "ENSMUSG00000121452"; transcript_type "lncRNA"; transcript_name "ENSMUST00000217053"; exon_number 1; exon_id "ENSMUSE00001400500.2"; level 2; transcript_support_level "5"; tag "RNA_Seq_supported_only"; tag "basic"; tag "Ensembl_canonical"; tag "GENCODE_Primary"; havana_transcript "OTTMUST00000152957.1";
chr9	HAVANA	gene	122764877	122771884	0	+	.	gene_id "ENSMUSG00000121452.1"; gene_type "lncRNA"; gene_name "ENSMUSG00000121452"; level 2; tag "overlaps_pseudogene";
chr9	HAVANA	transcript	122764877	122771884	0	+	.	gene_id "ENSMUSG00000121452.1"; transcript_id "ENSMUST00000217053.2"; gene_type "lncRNA"; gene_name "ENSMUSG00000121452"; transcript_type "lncRNA"; transcript_name "ENSMUST00000217053"; level 2; transcript_support_level "5"; tag "RNA_Seq_supported_only"; tag "basic"; tag "Ensembl_canonical"; tag "GENCODE_Primary"; havana_transcript "OTTMUST00000152957.1";
chr9	sragcm37_mid	exon	122767089	122767198	0.0816622800134426	+	.	gene_id "ENSMUSG00000121452.1"; transcript_id "ENSMUSG00000121452.1_tx_1"; exon_id "chr9_122767089_122767198_+"; exonnum "2"; txlen "4318";
chr9	HAVANA	exon	122767878	122771884	0	+	.	gene_id "ENSMUSG00000121452.1"; transcript_id "ENSMUST00000217053.2"; gene_type "lncRNA"; gene_name "ENSMUSG00000121452"; transcript_type "lncRNA"; transcript_name "ENSMUST00000217053"; exon_number 2; exon_id "ENSMUSE00001404101.2"; level 2; transcript_support_level "5"; tag "RNA_Seq_supported_only"; tag "basic"; tag "Ensembl_canonical"; tag "GENCODE_Primary"; havana_transcript "OTTMUST00000152957.1";
chr9	ENSEMBL_gcm37	exon	122767878	122771884	0.0816622800134426	+	.	gene_id "ENSMUSG00000121452.1"; transcript_id "ENSMUSG00000121452.1_tx_1"; exon_id "chr9_122767878_122771884_+"; exonnum "3"; txlen "4318";
chr9	HAVANA	gene	122768022	122768586	0	+	.	gene_id "ENSMUSG00000111163.3"; gene_type "transcribed_unprocessed_pseudogene"; gene_name "Gm46136"; level 2; mgi_id "MGI:5825773"; tag "overlapping_locus"; havana_gene "OTTMUSG00000062812.1";
chr9	HAVANA	transcript	122768022	122768586	0	+	.	gene_id "ENSMUSG00000111163.3"; transcript_id "ENSMUST00000214730.2"; gene_type "transcribed_unprocessed_pseudogene"; gene_name "Gm46136"; transcript_type "transcribed_unprocessed_pseudogene"; transcript_name "Gm46136-201"; level 2; transcript_support_level "NA"; mgi_id "MGI:5825773"; ont "PGO:0000005"; ont "PGO:0000019"; tag "basic"; tag "Ensembl_canonical"; tag "GENCODE_Primary"; havana_gene "OTTMUSG00000062812.1"; havana_transcript "OTTMUST00000152958.1";
chr9	HAVANA	exon	122768022	122768586	0	+	.	gene_id "ENSMUSG00000111163.3"; transcript_id "ENSMUST00000214730.2"; gene_type "transcribed_unprocessed_pseudogene"; gene_name "Gm46136"; transcript_type "transcribed_unprocessed_pseudogene"; transcript_name "Gm46136-201"; exon_number 1; exon_id "ENSMUSE00001400065.2"; level 2; transcript_support_level "NA"; mgi_id "MGI:5825773"; ont "PGO:0000005"; ont "PGO:0000019"; tag "basic"; tag "Ensembl_canonical"; tag "GENCODE_Primary"; havana_gene "OTTMUSG00000062812.1"; havana_transcript "OTTMUST00000152958.1";
chr9	HAVANA	gene	122771595	122771756	0	+	.	gene_id "ENSMUSG00000111428.2"; gene_type "transcribed_processed_pseudogene"; gene_name "Gm47146"; level 2; mgi_id "MGI:6095910"; tag "overlapping_locus"; havana_gene "OTTMUSG00000062813.1";
chr9	HAVANA	transcript	122771595	122771756	0	+	.	gene_id "ENSMUSG00000111428.2"; transcript_id "ENSMUST00000214278.2"; gene_type "transcribed_processed_pseudogene"; gene_name "Gm47146"; transcript_type "transcribed_processed_pseudogene"; transcript_name "Gm47146-201"; level 2; transcript_support_level "NA"; mgi_id "MGI:6095910"; ont "PGO:0000004"; ont "PGO:0000019"; tag "basic"; tag "Ensembl_canonical"; tag "GENCODE_Primary"; havana_gene "OTTMUSG00000062813.1"; havana_transcript "OTTMUST00000152959.1";
chr9	HAVANA	exon	122771595	122771756	0	+	.	gene_id "ENSMUSG00000111428.2"; transcript_id "ENSMUST00000214278.2"; gene_type "transcribed_processed_pseudogene"; gene_name "Gm47146"; transcript_type "transcribed_processed_pseudogene"; transcript_name "Gm47146-201"; exon_number 1; exon_id "ENSMUSE00001405147.2"; level 2; transcript_support_level "NA"; mgi_id "MGI:6095910"; ont "PGO:0000004"; ont "PGO:0000019"; tag "basic"; tag "Ensembl_canonical"; tag "GENCODE_Primary"; havana_gene "OTTMUSG00000062813.1"; havana_transcript "OTTMUST00000152959.1";
chr9	HAVANA	UTR	122780111	122780198	0	+	.	gene_id "ENSMUSG00000036768.7"; transcript_id "ENSMUST00000040717.7"; gene_type "protein_coding"; gene_name "Kif15"; transcript_type "protein_coding"; transcript_name "Kif15-201"; exon_number 1; exon_id "ENSMUSE00001396833.2"; level 2; protein_id "ENSMUSP00000035490.6"; transcript_support_level "1"; mgi_id "MGI:1098258"; tag "basic"; tag "Ensembl_canonical"; tag "GENCODE_Primary"; tag "appris_principal_1"; tag "CCDS"; ccdsid "CCDS23651.1"; havana_gene "OTTMUSG00000062832.1"; havana_transcript "OTTMUST00000153003.1";
chr9	HAVANA	exon	122780111	122780217	0	+	.	gene_id "ENSMUSG00000036768.7"; transcript_id "ENSMUST00000040717.7"; gene_type "protein_coding"; gene_name "Kif15"; transcript_type "protein_coding"; transcript_name "Kif15-201"; exon_number 1; exon_id "ENSMUSE00001396833.2"; level 2; protein_id "ENSMUSP00000035490.6"; transcript_support_level "1"; mgi_id "MGI:1098258"; tag "basic"; tag "Ensembl_canonical"; tag "GENCODE_Primary"; tag "appris_principal_1"; tag "CCDS"; ccdsid "CCDS23651.1"; havana_gene "OTTMUSG00000062832.1"; havana_transcript "OTTMUST00000153003.1";
chr9	HAVANA	gene	122780111	122847798	0	+	.	gene_id "ENSMUSG00000036768.7"; gene_type "protein_coding"; gene_name "Kif15"; level 2; mgi_id "MGI:1098258"; havana_gene "OTTMUSG00000062832.1";
chr9	HAVANA	transcript	122780111	122847798	0	+	.	gene_id "ENSMUSG00000036768.7"; transcript_id "ENSMUST00000040717.7"; gene_type "protein_coding"; gene_name "Kif15"; transcript_type "protein_coding"; transcript_name "Kif15-201"; level 2; protein_id "ENSMUSP00000035490.6"; transcript_support_level "1"; mgi_id "MGI:1098258"; tag "basic"; tag "Ensembl_canonical"; tag "GENCODE_Primary"; tag "appris_principal_1"; tag "CCDS"; ccdsid "CCDS23651.1"; havana_gene "OTTMUSG00000062832.1"; havana_transcript "OTTMUST00000153003.1";
chr9	HAVANA	UTR	122780130	122780198	0	+	.	gene_id "ENSMUSG00000036768.7"; transcript_id "ENSMUST00000213745.2"; gene_type "protein_coding"; gene_name "Kif15"; transcript_type "nonsense_mediated_decay"; transcript_name "Kif15-202"; exon_number 1; exon_id "ENSMUSE00001405602.2"; level 2; protein_id "ENSMUSP00000150932.2"; transcript_support_level "1"; mgi_id "MGI:1098258"; havana_gene "OTTMUSG00000062832.1"; havana_transcript "OTTMUST00000153004.1";
chr9	HAVANA	exon	122780130	122780217	0	+	.	gene_id "ENSMUSG00000036768.7"; transcript_id "ENSMUST00000213745.2"; gene_type "protein_coding"; gene_name "Kif15"; transcript_type "nonsense_mediated_decay"; transcript_name "Kif15-202"; exon_number 1; exon_id "ENSMUSE00001405602.2"; level 2; protein_id "ENSMUSP00000150932.2"; transcript_support_level "1"; mgi_id "MGI:1098258"; havana_gene "OTTMUSG00000062832.1"; havana_transcript "OTTMUST00000153004.1";
chr9	HAVANA	transcript	122780130	122815548	0	+	.	gene_id "ENSMUSG00000036768.7"; transcript_id "ENSMUST00000213745.2"; gene_type "protein_coding"; gene_name "Kif15"; transcript_type "nonsense_mediated_decay"; transcript_name "Kif15-202"; level 2; protein_id "ENSMUSP00000150932.2"; transcript_support_level "1"; mgi_id "MGI:1098258"; havana_gene "OTTMUSG00000062832.1"; havana_transcript "OTTMUST00000153004.1";
chr9	HAVANA	exon	122780142	122780217	0	+	.	gene_id "ENSMUSG00000036768.7"; transcript_id "ENSMUST00000214652.2"; gene_type "protein_coding"; gene_name "Kif15"; transcript_type "protein_coding"; transcript_name "Kif15-206"; exon_number 1; exon_id "ENSMUSE00001393965.2"; level 2; protein_id "ENSMUSP00000150678.2"; transcript_support_level "1"; mgi_id "MGI:1098258"; tag "mRNA_end_NF"; tag "cds_end_NF"; havana_gene "OTTMUSG00000062832.1"; havana_transcript "OTTMUST00000153005.1";
chr9	HAVANA	UTR	122780142	122780217	0	+	.	gene_id "ENSMUSG00000036768.7"; transcript_id "ENSMUST00000214652.2"; gene_type "protein_coding"; gene_name "Kif15"; transcript_type "protein_coding"; transcript_name "Kif15-206"; exon_number 1; exon_id "ENSMUSE00001393965.2"; level 2; protein_id "ENSMUSP00000150678.2"; transcript_support_level "1"; mgi_id "MGI:1098258"; tag "mRNA_end_NF"; tag "cds_end_NF"; havana_gene "OTTMUSG00000062832.1"; havana_transcript "OTTMUST00000153005.1";
chr9	HAVANA	transcript	122780142	122830141	0	+	.	gene_id "ENSMUSG00000036768.7"; transcript_id "ENSMUST00000214652.2"; gene_type "protein_coding"; gene_name "Kif15"; transcript_type "protein_coding"; transcript_name "Kif15-206"; level 2; protein_id "ENSMUSP00000150678.2"; transcript_support_level "1"; mgi_id "MGI:1098258"; tag "mRNA_end_NF"; tag "cds_end_NF"; havana_gene "OTTMUSG00000062832.1"; havana_transcript "OTTMUST00000153005.1";
chr9	HAVANA	UTR	122780144	122780198	0	+	.	gene_id "ENSMUSG00000036768.7"; transcript_id "ENSMUST00000217401.2"; gene_type "protein_coding"; gene_name "Kif15"; transcript_type "protein_coding"; transcript_name "Kif15-215"; exon_number 1; exon_id "ENSMUSE00000528048.4"; level 2; protein_id "ENSMUSP00000149737.2"; transcript_support_level "3"; mgi_id "MGI:1098258"; tag "mRNA_end_NF"; tag "cds_end_NF"; havana_gene "OTTMUSG00000062832.1"; havana_transcript "OTTMUST00000153006.1";
chr9	HAVANA	exon	122780144	122780217	0	+	.	gene_id "ENSMUSG00000036768.7"; transcript_id "ENSMUST00000217401.2"; gene_type "protein_coding"; gene_name "Kif15"; transcript_type "protein_coding"; transcript_name "Kif15-215"; exon_number 1; exon_id "ENSMUSE00000528048.4"; level 2; protein_id "ENSMUSP00000149737.2"; transcript_support_level "3"; mgi_id "MGI:1098258"; tag "mRNA_end_NF"; tag "cds_end_NF"; havana_gene "OTTMUSG00000062832.1"; havana_transcript "OTTMUST00000153006.1";
chr9	ENSEMBL_gcm37	exon	122780144	122780217	0.823932857208185	+	.	gene_id "ENSMUSG00000036768.7"; transcript_id "ENSMUSG00000036768.7_tx_16"; exon_id "chr9_122780144_122780217_+"; exonnum "1"; txlen "1517";
chr9	HAVANA	transcript	122780144	122804829	0	+	.	gene_id "ENSMUSG00000036768.7"; transcript_id "ENSMUST00000217401.2"; gene_type "protein_coding"; gene_name "Kif15"; transcript_type "protein_coding"; transcript_name "Kif15-215"; level 2; protein_id "ENSMUSP00000149737.2"; transcript_support_level "3"; mgi_id "MGI:1098258"; tag "mRNA_end_NF"; tag "cds_end_NF"; havana_gene "OTTMUSG00000062832.1"; havana_transcript "OTTMUST00000153006.1";
chr9	HAVANA	transcript	122780147	122781028	0	+	.	gene_id "ENSMUSG00000036768.7"; transcript_id "ENSMUST00000216730.2"; gene_type "protein_coding"; gene_name "Kif15"; transcript_type "retained_intron"; transcript_name "Kif15-214"; level 2; transcript_support_level "NA"; mgi_id "MGI:1098258"; havana_gene "OTTMUSG00000062832.1"; havana_transcript "OTTMUST00000153007.1";
chr9	HAVANA	exon	122780147	122781028	0	+	.	gene_id "ENSMUSG00000036768.7"; transcript_id "ENSMUST00000216730.2"; gene_type "protein_coding"; gene_name "Kif15"; transcript_type "retained_intron"; transcript_name "Kif15-214"; exon_number 1; exon_id "ENSMUSE00001402816.2"; level 2; transcript_support_level "NA"; mgi_id "MGI:1098258"; havana_gene "OTTMUSG00000062832.1"; havana_transcript "OTTMUST00000153007.1";
chr9	HAVANA	exon	122780151	122780217	0	+	.	gene_id "ENSMUSG00000036768.7"; transcript_id "ENSMUST00000214921.2"; gene_type "protein_coding"; gene_name "Kif15"; transcript_type "retained_intron"; transcript_name "Kif15-208"; exon_number 1; exon_id "ENSMUSE00001399237.2"; level 2; transcript_support_level "1"; mgi_id "MGI:1098258"; havana_gene "OTTMUSG00000062832.1"; havana_transcript "OTTMUST00000153008.1";
chr9	HAVANA	transcript	122780151	122790513	0	+	.	gene_id "ENSMUSG00000036768.7"; transcript_id "ENSMUST00000214921.2"; gene_type "protein_coding"; gene_name "Kif15"; transcript_type "retained_intron"; transcript_name "Kif15-208"; level 2; transcript_support_level "1"; mgi_id "MGI:1098258"; havana_gene "OTTMUSG00000062832.1"; havana_transcript "OTTMUST00000153008.1";
chr9	HAVANA	exon	122780160	122780217	0	+	.	gene_id "ENSMUSG00000036768.7"; transcript_id "ENSMUST00000215176.2"; gene_type "protein_coding"; gene_name "Kif15"; transcript_type "retained_intron"; transcript_name "Kif15-209"; exon_number 1; exon_id "ENSMUSE00001397016.2"; level 2; transcript_support_level "2"; mgi_id "MGI:1098258"; havana_gene "OTTMUSG00000062832.1"; havana_transcript "OTTMUST00000153009.1";
chr9	HAVANA	transcript	122780160	122801410	0	+	.	gene_id "ENSMUSG00000036768.7"; transcript_id "ENSMUST00000215176.2"; gene_type "protein_coding"; gene_name "Kif15"; transcript_type "retained_intron"; transcript_name "Kif15-209"; level 2; transcript_support_level "2"; mgi_id "MGI:1098258"; havana_gene "OTTMUSG00000062832.1"; havana_transcript "OTTMUST00000153009.1";
chr9	HAVANA	start_codon	122780199	122780201	0	+	0	gene_id "ENSMUSG00000036768.7"; transcript_id "ENSMUST00000040717.7"; gene_type "protein_coding"; gene_name "Kif15"; transcript_type "protein_coding"; transcript_name "Kif15-201"; exon_number 1; exon_id "ENSMUSE00001396833.2"; level 2; protein_id "ENSMUSP00000035490.6"; transcript_support_level "1"; mgi_id "MGI:1098258"; tag "basic"; tag "Ensembl_canonical"; tag "GENCODE_Primary"; tag "appris_principal_1"; tag "CCDS"; ccdsid "CCDS23651.1"; havana_gene "OTTMUSG00000062832.1"; havana_transcript "OTTMUST00000153003.1";
chr9	HAVANA	start_codon	122780199	122780201	0	+	0	gene_id "ENSMUSG00000036768.7"; transcript_id "ENSMUST00000213745.2"; gene_type "protein_coding"; gene_name "Kif15"; transcript_type "nonsense_mediated_decay"; transcript_name "Kif15-202"; exon_number 1; exon_id "ENSMUSE00001405602.2"; level 2; protein_id "ENSMUSP00000150932.2"; transcript_support_level "1"; mgi_id "MGI:1098258"; havana_gene "OTTMUSG00000062832.1"; havana_transcript "OTTMUST00000153004.1";
chr9	HAVANA	start_codon	122780199	122780201	0	+	0	gene_id "ENSMUSG00000036768.7"; transcript_id "ENSMUST00000217401.2"; gene_type "protein_coding"; gene_name "Kif15"; transcript_type "protein_coding"; transcript_name "Kif15-215"; exon_number 1; exon_id "ENSMUSE00000528048.4"; level 2; protein_id "ENSMUSP00000149737.2"; transcript_support_level "3"; mgi_id "MGI:1098258"; tag "mRNA_end_NF"; tag "cds_end_NF"; havana_gene "OTTMUSG00000062832.1"; havana_transcript "OTTMUST00000153006.1";
chr9	HAVANA	CDS	122780199	122780217	0	+	0	gene_id "ENSMUSG00000036768.7"; transcript_id "ENSMUST00000040717.7"; gene_type "protein_coding"; gene_name "Kif15"; transcript_type "protein_coding"; transcript_name "Kif15-201"; exon_number 1; exon_id "ENSMUSE00001396833.2"; level 2; protein_id "ENSMUSP00000035490.6"; transcript_support_level "1"; mgi_id "MGI:1098258"; tag "basic"; tag "Ensembl_canonical"; tag "GENCODE_Primary"; tag "appris_principal_1"; tag "CCDS"; ccdsid "CCDS23651.1"; havana_gene "OTTMUSG00000062832.1"; havana_transcript "OTTMUST00000153003.1";
chr9	HAVANA	CDS	122780199	122780217	0	+	0	gene_id "ENSMUSG00000036768.7"; transcript_id "ENSMUST00000213745.2"; gene_type "protein_coding"; gene_name "Kif15"; transcript_type "nonsense_mediated_decay"; transcript_name "Kif15-202"; exon_number 1; exon_id "ENSMUSE00001405602.2"; level 2; protein_id "ENSMUSP00000150932.2"; transcript_support_level "1"; mgi_id "MGI:1098258"; havana_gene "OTTMUSG00000062832.1"; havana_transcript "OTTMUST00000153004.1";
chr9	HAVANA	CDS	122780199	122780217	0	+	0	gene_id "ENSMUSG00000036768.7"; transcript_id "ENSMUST00000217401.2"; gene_type "protein_coding"; gene_name "Kif15"; transcript_type "protein_coding"; transcript_name "Kif15-215"; exon_number 1; exon_id "ENSMUSE00000528048.4"; level 2; protein_id "ENSMUSP00000149737.2"; transcript_support_level "3"; mgi_id "MGI:1098258"; tag "mRNA_end_NF"; tag "cds_end_NF"; havana_gene "OTTMUSG00000062832.1"; havana_transcript "OTTMUST00000153006.1";
chr9	HAVANA	exon	122788182	122788224	0	+	.	gene_id "ENSMUSG00000036768.7"; transcript_id "ENSMUST00000040717.7"; gene_type "protein_coding"; gene_name "Kif15"; transcript_type "protein_coding"; transcript_name "Kif15-201"; exon_number 2; exon_id "ENSMUSE00000404489.4"; level 2; protein_id "ENSMUSP00000035490.6"; transcript_support_level "1"; mgi_id "MGI:1098258"; tag "basic"; tag "Ensembl_canonical"; tag "GENCODE_Primary"; tag "appris_principal_1"; tag "CCDS"; ccdsid "CCDS23651.1"; havana_gene "OTTMUSG00000062832.1"; havana_transcript "OTTMUST00000153003.1";
chr9	HAVANA	CDS	122788182	122788224	0	+	2	gene_id "ENSMUSG00000036768.7"; transcript_id "ENSMUST00000040717.7"; gene_type "protein_coding"; gene_name "Kif15"; transcript_type "protein_coding"; transcript_name "Kif15-201"; exon_number 2; exon_id "ENSMUSE00000404489.4"; level 2; protein_id "ENSMUSP00000035490.6"; transcript_support_level "1"; mgi_id "MGI:1098258"; tag "basic"; tag "Ensembl_canonical"; tag "GENCODE_Primary"; tag "appris_principal_1"; tag "CCDS"; ccdsid "CCDS23651.1"; havana_gene "OTTMUSG00000062832.1"; havana_transcript "OTTMUST00000153003.1";
chr9	HAVANA	exon	122788182	122788224	0	+	.	gene_id "ENSMUSG00000036768.7"; transcript_id "ENSMUST00000213745.2"; gene_type "protein_coding"; gene_name "Kif15"; transcript_type "nonsense_mediated_decay"; transcript_name "Kif15-202"; exon_number 2; exon_id "ENSMUSE00000404489.4"; level 2; protein_id "ENSMUSP00000150932.2"; transcript_support_level "1"; mgi_id "MGI:1098258"; havana_gene "OTTMUSG00000062832.1"; havana_transcript "OTTMUST00000153004.1";
chr9	HAVANA	CDS	122788182	122788224	0	+	2	gene_id "ENSMUSG00000036768.7"; transcript_id "ENSMUST00000213745.2"; gene_type "protein_coding"; gene_name "Kif15"; transcript_type "nonsense_mediated_decay"; transcript_name "Kif15-202"; exon_number 2; exon_id "ENSMUSE00000404489.4"; level 2; protein_id "ENSMUSP00000150932.2"; transcript_support_level "1"; mgi_id "MGI:1098258"; havana_gene "OTTMUSG00000062832.1"; havana_transcript "OTTMUST00000153004.1";
chr9	HAVANA	exon	122788182	122788224	0	+	.	gene_id "ENSMUSG00000036768.7"; transcript_id "ENSMUST00000217401.2"; gene_type "protein_coding"; gene_name "Kif15"; transcript_type "protein_coding"; transcript_name "Kif15-215"; exon_number 2; exon_id "ENSMUSE00000404489.4"; level 2; protein_id "ENSMUSP00000149737.2"; transcript_support_level "3"; mgi_id "MGI:1098258"; tag "mRNA_end_NF"; tag "cds_end_NF"; havana_gene "OTTMUSG00000062832.1"; havana_transcript "OTTMUST00000153006.1";
chr9	HAVANA	CDS	122788182	122788224	0	+	2	gene_id "ENSMUSG00000036768.7"; transcript_id "ENSMUST00000217401.2"; gene_type "protein_coding"; gene_name "Kif15"; transcript_type "protein_coding"; transcript_name "Kif15-215"; exon_number 2; exon_id "ENSMUSE00000404489.4"; level 2; protein_id "ENSMUSP00000149737.2"; transcript_support_level "3"; mgi_id "MGI:1098258"; tag "mRNA_end_NF"; tag "cds_end_NF"; havana_gene "OTTMUSG00000062832.1"; havana_transcript "OTTMUST00000153006.1";
chr9	HAVANA	exon	122788182	122788224	0	+	.	gene_id "ENSMUSG00000036768.7"; transcript_id "ENSMUST00000214921.2"; gene_type "protein_coding"; gene_name "Kif15"; transcript_type "retained_intron"; transcript_name "Kif15-208"; exon_number 2; exon_id "ENSMUSE00001393816.2"; level 2; transcript_support_level "1"; mgi_id "MGI:1098258"; havana_gene "OTTMUSG00000062832.1"; havana_transcript "OTTMUST00000153008.1";
chr9	HAVANA	exon	122788182	122788224	0	+	.	gene_id "ENSMUSG00000036768.7"; transcript_id "ENSMUST00000215176.2"; gene_type "protein_coding"; gene_name "Kif15"; transcript_type "retained_intron"; transcript_name "Kif15-209"; exon_number 2; exon_id "ENSMUSE00001393816.2"; level 2; transcript_support_level "2"; mgi_id "MGI:1098258"; havana_gene "OTTMUSG00000062832.1"; havana_transcript "OTTMUST00000153009.1";
chr9	ENSEMBL_gcm37	exon	122788182	122788224	0.823932857208185	+	.	gene_id "ENSMUSG00000036768.7"; transcript_id "ENSMUSG00000036768.7_tx_16"; exon_id "chr9_122788182_122788224_+"; exonnum "2"; txlen "1517";
chr9	HAVANA	exon	122788872	122789055	0	+	.	gene_id "ENSMUSG00000036768.7"; transcript_id "ENSMUST00000040717.7"; gene_type "protein_coding"; gene_name "Kif15"; transcript_type "protein_coding"; transcript_name "Kif15-201"; exon_number 3; exon_id "ENSMUSE00000359842.5"; level 2; protein_id "ENSMUSP00000035490.6"; transcript_support_level "1"; mgi_id "MGI:1098258"; tag "basic"; tag "Ensembl_canonical"; tag "GENCODE_Primary"; tag "appris_principal_1"; tag "CCDS"; ccdsid "CCDS23651.1"; havana_gene "OTTMUSG00000062832.1"; havana_transcript "OTTMUST00000153003.1";
chr9	HAVANA	CDS	122788872	122789055	0	+	1	gene_id "ENSMUSG00000036768.7"; transcript_id "ENSMUST00000040717.7"; gene_type "protein_coding"; gene_name "Kif15"; transcript_type "protein_coding"; transcript_name "Kif15-201"; exon_number 3; exon_id "ENSMUSE00000359842.5"; level 2; protein_id "ENSMUSP00000035490.6"; transcript_support_level "1"; mgi_id "MGI:1098258"; tag "basic"; tag "Ensembl_canonical"; tag "GENCODE_Primary"; tag "appris_principal_1"; tag "CCDS"; ccdsid "CCDS23651.1"; havana_gene "OTTMUSG00000062832.1"; havana_transcript "OTTMUST00000153003.1";
chr9	HAVANA	exon	122788872	122789055	0	+	.	gene_id "ENSMUSG00000036768.7"; transcript_id "ENSMUST00000213745.2"; gene_type "protein_coding"; gene_name "Kif15"; transcript_type "nonsense_mediated_decay"; transcript_name "Kif15-202"; exon_number 3; exon_id "ENSMUSE00000359842.5"; level 2; protein_id "ENSMUSP00000150932.2"; transcript_support_level "1"; mgi_id "MGI:1098258"; havana_gene "OTTMUSG00000062832.1"; havana_transcript "OTTMUST00000153004.1";
chr9	HAVANA	CDS	122788872	122789055	0	+	1	gene_id "ENSMUSG00000036768.7"; transcript_id "ENSMUST00000213745.2"; gene_type "protein_coding"; gene_name "Kif15"; transcript_type "nonsense_mediated_decay"; transcript_name "Kif15-202"; exon_number 3; exon_id "ENSMUSE00000359842.5"; level 2; protein_id "ENSMUSP00000150932.2"; transcript_support_level "1"; mgi_id "MGI:1098258"; havana_gene "OTTMUSG00000062832.1"; havana_transcript "OTTMUST00000153004.1";
chr9	HAVANA	exon	122788872	122789055	0	+	.	gene_id "ENSMUSG00000036768.7"; transcript_id "ENSMUST00000217401.2"; gene_type "protein_coding"; gene_name "Kif15"; transcript_type "protein_coding"; transcript_name "Kif15-215"; exon_number 3; exon_id "ENSMUSE00000359842.5"; level 2; protein_id "ENSMUSP00000149737.2"; transcript_support_level "3"; mgi_id "MGI:1098258"; tag "mRNA_end_NF"; tag "cds_end_NF"; havana_gene "OTTMUSG00000062832.1"; havana_transcript "OTTMUST00000153006.1";
chr9	HAVANA	CDS	122788872	122789055	0	+	1	gene_id "ENSMUSG00000036768.7"; transcript_id "ENSMUST00000217401.2"; gene_type "protein_coding"; gene_name "Kif15"; transcript_type "protein_coding"; transcript_name "Kif15-215"; exon_number 3; exon_id "ENSMUSE00000359842.5"; level 2; protein_id "ENSMUSP00000149737.2"; transcript_support_level "3"; mgi_id "MGI:1098258"; tag "mRNA_end_NF"; tag "cds_end_NF"; havana_gene "OTTMUSG00000062832.1"; havana_transcript "OTTMUST00000153006.1";
chr9	HAVANA	exon	122788872	122789055	0	+	.	gene_id "ENSMUSG00000036768.7"; transcript_id "ENSMUST00000215176.2"; gene_type "protein_coding"; gene_name "Kif15"; transcript_type "retained_intron"; transcript_name "Kif15-209"; exon_number 3; exon_id "ENSMUSE00001399736.2"; level 2; transcript_support_level "2"; mgi_id "MGI:1098258"; havana_gene "OTTMUSG00000062832.1"; havana_transcript "OTTMUST00000153009.1";
chr9	ENSEMBL_gcm37	exon	122788872	122789055	0.823932857208185	+	.	gene_id "ENSMUSG00000036768.7"; transcript_id "ENSMUSG00000036768.7_tx_16"; exon_id "chr9_122788872_122789055_+"; exonnum "3"; txlen "1517";
chr9	HAVANA	exon	122788872	122790513	0	+	.	gene_id "ENSMUSG00000036768.7"; transcript_id "ENSMUST00000214921.2"; gene_type "protein_coding"; gene_name "Kif15"; transcript_type "retained_intron"; transcript_name "Kif15-208"; exon_number 3; exon_id "ENSMUSE00001396117.2"; level 2; transcript_support_level "1"; mgi_id "MGI:1098258"; havana_gene "OTTMUSG00000062832.1"; havana_transcript "OTTMUST00000153008.1";
chr9	HAVANA	exon	122792545	122792621	0	+	.	gene_id "ENSMUSG00000036768.7"; transcript_id "ENSMUST00000040717.7"; gene_type "protein_coding"; gene_name "Kif15"; transcript_type "protein_coding"; transcript_name "Kif15-201"; exon_number 4; exon_id "ENSMUSE00000528047.2"; level 2; protein_id "ENSMUSP00000035490.6"; transcript_support_level "1"; mgi_id "MGI:1098258"; tag "basic"; tag "Ensembl_canonical"; tag "GENCODE_Primary"; tag "appris_principal_1"; tag "CCDS"; ccdsid "CCDS23651.1"; havana_gene "OTTMUSG00000062832.1"; havana_transcript "OTTMUST00000153003.1";
chr9	HAVANA	CDS	122792545	122792621	0	+	0	gene_id "ENSMUSG00000036768.7"; transcript_id "ENSMUST00000040717.7"; gene_type "protein_coding"; gene_name "Kif15"; transcript_type "protein_coding"; transcript_name "Kif15-201"; exon_number 4; exon_id "ENSMUSE00000528047.2"; level 2; protein_id "ENSMUSP00000035490.6"; transcript_support_level "1"; mgi_id "MGI:1098258"; tag "basic"; tag "Ensembl_canonical"; tag "GENCODE_Primary"; tag "appris_principal_1"; tag "CCDS"; ccdsid "CCDS23651.1"; havana_gene "OTTMUSG00000062832.1"; havana_transcript "OTTMUST00000153003.1";
chr9	HAVANA	exon	122792545	122792621	0	+	.	gene_id "ENSMUSG00000036768.7"; transcript_id "ENSMUST00000213745.2"; gene_type "protein_coding"; gene_name "Kif15"; transcript_type "nonsense_mediated_decay"; transcript_name "Kif15-202"; exon_number 4; exon_id "ENSMUSE00000528047.2"; level 2; protein_id "ENSMUSP00000150932.2"; transcript_support_level "1"; mgi_id "MGI:1098258"; havana_gene "OTTMUSG00000062832.1"; havana_transcript "OTTMUST00000153004.1";
chr9	HAVANA	CDS	122792545	122792621	0	+	0	gene_id "ENSMUSG00000036768.7"; transcript_id "ENSMUST00000213745.2"; gene_type "protein_coding"; gene_name "Kif15"; transcript_type "nonsense_mediated_decay"; transcript_name "Kif15-202"; exon_number 4; exon_id "ENSMUSE00000528047.2"; level 2; protein_id "ENSMUSP00000150932.2"; transcript_support_level "1"; mgi_id "MGI:1098258"; havana_gene "OTTMUSG00000062832.1"; havana_transcript "OTTMUST00000153004.1";
chr9	HAVANA	exon	122792545	122792621	0	+	.	gene_id "ENSMUSG00000036768.7"; transcript_id "ENSMUST00000215176.2"; gene_type "protein_coding"; gene_name "Kif15"; transcript_type "retained_intron"; transcript_name "Kif15-209"; exon_number 4; exon_id "ENSMUSE00001398720.2"; level 2; transcript_support_level "2"; mgi_id "MGI:1098258"; havana_gene "OTTMUSG00000062832.1"; havana_transcript "OTTMUST00000153009.1";
chr9	ENSEMBL_gcm37	exon	122792545	122792621	0.823932857208185	+	.	gene_id "ENSMUSG00000036768.7"; transcript_id "ENSMUSG00000036768.7_tx_16"; exon_id "chr9_122792545_122792621_+"; exonnum "4"; txlen "1517";
chr9	HAVANA	exon	122792593	122792621	0	+	.	gene_id "ENSMUSG00000036768.7"; transcript_id "ENSMUST00000216388.2"; gene_type "protein_coding"; gene_name "Kif15"; transcript_type "protein_coding"; transcript_name "Kif15-212"; exon_number 1; exon_id "ENSMUSE00001395052.2"; level 2; protein_id "ENSMUSP00000151160.2"; transcript_support_level "3"; mgi_id "MGI:1098258"; tag "alternative_5_UTR"; tag "mRNA_end_NF"; tag "cds_end_NF"; havana_gene "OTTMUSG00000062832.1"; havana_transcript "OTTMUST00000153010.1";
chr9	HAVANA	UTR	122792593	122792621	0	+	.	gene_id "ENSMUSG00000036768.7"; transcript_id "ENSMUST00000216388.2"; gene_type "protein_coding"; gene_name "Kif15"; transcript_type "protein_coding"; transcript_name "Kif15-212"; exon_number 1; exon_id "ENSMUSE00001395052.2"; level 2; protein_id "ENSMUSP00000151160.2"; transcript_support_level "3"; mgi_id "MGI:1098258"; tag "alternative_5_UTR"; tag "mRNA_end_NF"; tag "cds_end_NF"; havana_gene "OTTMUSG00000062832.1"; havana_transcript "OTTMUST00000153010.1";
chr9	HAVANA	transcript	122792593	122808924	0	+	.	gene_id "ENSMUSG00000036768.7"; transcript_id "ENSMUST00000216388.2"; gene_type "protein_coding"; gene_name "Kif15"; transcript_type "protein_coding"; transcript_name "Kif15-212"; level 2; protein_id "ENSMUSP00000151160.2"; transcript_support_level "3"; mgi_id "MGI:1098258"; tag "alternative_5_UTR"; tag "mRNA_end_NF"; tag "cds_end_NF"; havana_gene "OTTMUSG00000062832.1"; havana_transcript "OTTMUST00000153010.1";
chr9	HAVANA	exon	122795014	122795051	0	+	.	gene_id "ENSMUSG00000036768.7"; transcript_id "ENSMUST00000040717.7"; gene_type "protein_coding"; gene_name "Kif15"; transcript_type "protein_coding"; transcript_name "Kif15-201"; exon_number 5; exon_id "ENSMUSE00000528046.2"; level 2; protein_id "ENSMUSP00000035490.6"; transcript_support_level "1"; mgi_id "MGI:1098258"; tag "basic"; tag "Ensembl_canonical"; tag "GENCODE_Primary"; tag "appris_principal_1"; tag "CCDS"; ccdsid "CCDS23651.1"; havana_gene "OTTMUSG00000062832.1"; havana_transcript "OTTMUST00000153003.1";
chr9	HAVANA	CDS	122795014	122795051	0	+	1	gene_id "ENSMUSG00000036768.7"; transcript_id "ENSMUST00000040717.7"; gene_type "protein_coding"; gene_name "Kif15"; transcript_type "protein_coding"; transcript_name "Kif15-201"; exon_number 5; exon_id "ENSMUSE00000528046.2"; level 2; protein_id "ENSMUSP00000035490.6"; transcript_support_level "1"; mgi_id "MGI:1098258"; tag "basic"; tag "Ensembl_canonical"; tag "GENCODE_Primary"; tag "appris_principal_1"; tag "CCDS"; ccdsid "CCDS23651.1"; havana_gene "OTTMUSG00000062832.1"; havana_transcript "OTTMUST00000153003.1";
chr9	HAVANA	exon	122795014	122795051	0	+	.	gene_id "ENSMUSG00000036768.7"; transcript_id "ENSMUST00000213745.2"; gene_type "protein_coding"; gene_name "Kif15"; transcript_type "nonsense_mediated_decay"; transcript_name "Kif15-202"; exon_number 5; exon_id "ENSMUSE00000528046.2"; level 2; protein_id "ENSMUSP00000150932.2"; transcript_support_level "1"; mgi_id "MGI:1098258"; havana_gene "OTTMUSG00000062832.1"; havana_transcript "OTTMUST00000153004.1";
chr9	HAVANA	CDS	122795014	122795051	0	+	1	gene_id "ENSMUSG00000036768.7"; transcript_id "ENSMUST00000213745.2"; gene_type "protein_coding"; gene_name "Kif15"; transcript_type "nonsense_mediated_decay"; transcript_name "Kif15-202"; exon_number 5; exon_id "ENSMUSE00000528046.2"; level 2; protein_id "ENSMUSP00000150932.2"; transcript_support_level "1"; mgi_id "MGI:1098258"; havana_gene "OTTMUSG00000062832.1"; havana_transcript "OTTMUST00000153004.1";
chr9	HAVANA	exon	122795014	122795051	0	+	.	gene_id "ENSMUSG00000036768.7"; transcript_id "ENSMUST00000214652.2"; gene_type "protein_coding"; gene_name "Kif15"; transcript_type "protein_coding"; transcript_name "Kif15-206"; exon_number 2; exon_id "ENSMUSE00001404228.2"; level 2; protein_id "ENSMUSP00000150678.2"; transcript_support_level "1"; mgi_id "MGI:1098258"; tag "mRNA_end_NF"; tag "cds_end_NF"; havana_gene "OTTMUSG00000062832.1"; havana_transcript "OTTMUST00000153005.1";
chr9	HAVANA	UTR	122795014	122795051	0	+	.	gene_id "ENSMUSG00000036768.7"; transcript_id "ENSMUST00000214652.2"; gene_type "protein_coding"; gene_name "Kif15"; transcript_type "protein_coding"; transcript_name "Kif15-206"; exon_number 2; exon_id "ENSMUSE00001404228.2"; level 2; protein_id "ENSMUSP00000150678.2"; transcript_support_level "1"; mgi_id "MGI:1098258"; tag "mRNA_end_NF"; tag "cds_end_NF"; havana_gene "OTTMUSG00000062832.1"; havana_transcript "OTTMUST00000153005.1";
chr9	HAVANA	exon	122795014	122795051	0	+	.	gene_id "ENSMUSG00000036768.7"; transcript_id "ENSMUST00000215176.2"; gene_type "protein_coding"; gene_name "Kif15"; transcript_type "retained_intron"; transcript_name "Kif15-209"; exon_number 5; exon_id "ENSMUSE00001404228.2"; level 2; transcript_support_level "2"; mgi_id "MGI:1098258"; havana_gene "OTTMUSG00000062832.1"; havana_transcript "OTTMUST00000153009.1";
chr9	HAVANA	exon	122795014	122795051	0	+	.	gene_id "ENSMUSG00000036768.7"; transcript_id "ENSMUST00000216388.2"; gene_type "protein_coding"; gene_name "Kif15"; transcript_type "protein_coding"; transcript_name "Kif15-212"; exon_number 2; exon_id "ENSMUSE00001404228.2"; level 2; protein_id "ENSMUSP00000151160.2"; transcript_support_level "3"; mgi_id "MGI:1098258"; tag "alternative_5_UTR"; tag "mRNA_end_NF"; tag "cds_end_NF"; havana_gene "OTTMUSG00000062832.1"; havana_transcript "OTTMUST00000153010.1";
chr9	HAVANA	UTR	122795014	122795051	0	+	.	gene_id "ENSMUSG00000036768.7"; transcript_id "ENSMUST00000216388.2"; gene_type "protein_coding"; gene_name "Kif15"; transcript_type "protein_coding"; transcript_name "Kif15-212"; exon_number 2; exon_id "ENSMUSE00001404228.2"; level 2; protein_id "ENSMUSP00000151160.2"; transcript_support_level "3"; mgi_id "MGI:1098258"; tag "alternative_5_UTR"; tag "mRNA_end_NF"; tag "cds_end_NF"; havana_gene "OTTMUSG00000062832.1"; havana_transcript "OTTMUST00000153010.1";
chr9	ENSEMBL_gcm37	exon	122795014	122795051	0.823932857208185	+	.	gene_id "ENSMUSG00000036768.7"; transcript_id "ENSMUSG00000036768.7_tx_16"; exon_id "chr9_122795014_122795051_+"; exonnum "5"; txlen "1517";
chr9	HAVANA	exon	122800754	122800851	0	+	.	gene_id "ENSMUSG00000036768.7"; transcript_id "ENSMUST00000040717.7"; gene_type "protein_coding"; gene_name "Kif15"; transcript_type "protein_coding"; transcript_name "Kif15-201"; exon_number 6; exon_id "ENSMUSE00000220698.4"; level 2; protein_id "ENSMUSP00000035490.6"; transcript_support_level "1"; mgi_id "MGI:1098258"; tag "basic"; tag "Ensembl_canonical"; tag "GENCODE_Primary"; tag "appris_principal_1"; tag "CCDS"; ccdsid "CCDS23651.1"; havana_gene "OTTMUSG00000062832.1"; havana_transcript "OTTMUST00000153003.1";
chr9	HAVANA	CDS	122800754	122800851	0	+	2	gene_id "ENSMUSG00000036768.7"; transcript_id "ENSMUST00000040717.7"; gene_type "protein_coding"; gene_name "Kif15"; transcript_type "protein_coding"; transcript_name "Kif15-201"; exon_number 6; exon_id "ENSMUSE00000220698.4"; level 2; protein_id "ENSMUSP00000035490.6"; transcript_support_level "1"; mgi_id "MGI:1098258"; tag "basic"; tag "Ensembl_canonical"; tag "GENCODE_Primary"; tag "appris_principal_1"; tag "CCDS"; ccdsid "CCDS23651.1"; havana_gene "OTTMUSG00000062832.1"; havana_transcript "OTTMUST00000153003.1";
chr9	HAVANA	exon	122800754	122800851	0	+	.	gene_id "ENSMUSG00000036768.7"; transcript_id "ENSMUST00000213745.2"; gene_type "protein_coding"; gene_name "Kif15"; transcript_type "nonsense_mediated_decay"; transcript_name "Kif15-202"; exon_number 6; exon_id "ENSMUSE00000220698.4"; level 2; protein_id "ENSMUSP00000150932.2"; transcript_support_level "1"; mgi_id "MGI:1098258"; havana_gene "OTTMUSG00000062832.1"; havana_transcript "OTTMUST00000153004.1";
chr9	HAVANA	CDS	122800754	122800851	0	+	2	gene_id "ENSMUSG00000036768.7"; transcript_id "ENSMUST00000213745.2"; gene_type "protein_coding"; gene_name "Kif15"; transcript_type "nonsense_mediated_decay"; transcript_name "Kif15-202"; exon_number 6; exon_id "ENSMUSE00000220698.4"; level 2; protein_id "ENSMUSP00000150932.2"; transcript_support_level "1"; mgi_id "MGI:1098258"; havana_gene "OTTMUSG00000062832.1"; havana_transcript "OTTMUST00000153004.1";
chr9	ENSEMBL_gcm37	exon	122800754	122800851	0.823932857208185	+	.	gene_id "ENSMUSG00000036768.7"; transcript_id "ENSMUSG00000036768.7_tx_16"; exon_id "chr9_122800754_122800851_+"; exonnum "6"; txlen "1517";
chr9	HAVANA	exon	122800754	122801410	0	+	.	gene_id "ENSMUSG00000036768.7"; transcript_id "ENSMUST00000215176.2"; gene_type "protein_coding"; gene_name "Kif15"; transcript_type "retained_intron"; transcript_name "Kif15-209"; exon_number 6; exon_id "ENSMUSE00001401040.2"; level 2; transcript_support_level "2"; mgi_id "MGI:1098258"; havana_gene "OTTMUSG00000062832.1"; havana_transcript "OTTMUST00000153009.1";
chr9	sragcm37_ss	exon	122802167	122803169	0.823932857208185	+	.	gene_id "ENSMUSG00000036768.7"; transcript_id "ENSMUSG00000036768.7_tx_16"; exon_id "chr9_122802167_122803169_+"; exonnum "7"; txlen "1517";
chr9	HAVANA	exon	122804714	122804829	0	+	.	gene_id "ENSMUSG00000036768.7"; transcript_id "ENSMUST00000217401.2"; gene_type "protein_coding"; gene_name "Kif15"; transcript_type "protein_coding"; transcript_name "Kif15-215"; exon_number 4; exon_id "ENSMUSE00001402619.2"; level 2; protein_id "ENSMUSP00000149737.2"; transcript_support_level "3"; mgi_id "MGI:1098258"; tag "mRNA_end_NF"; tag "cds_end_NF"; havana_gene "OTTMUSG00000062832.1"; havana_transcript "OTTMUST00000153006.1";
chr9	HAVANA	CDS	122804714	122804829	0	+	0	gene_id "ENSMUSG00000036768.7"; transcript_id "ENSMUST00000217401.2"; gene_type "protein_coding"; gene_name "Kif15"; transcript_type "protein_coding"; transcript_name "Kif15-215"; exon_number 4; exon_id "ENSMUSE00001402619.2"; level 2; protein_id "ENSMUSP00000149737.2"; transcript_support_level "3"; mgi_id "MGI:1098258"; tag "mRNA_end_NF"; tag "cds_end_NF"; havana_gene "OTTMUSG00000062832.1"; havana_transcript "OTTMUST00000153006.1";
chr9	HAVANA	exon	122804714	122804893	0	+	.	gene_id "ENSMUSG00000036768.7"; transcript_id "ENSMUST00000040717.7"; gene_type "protein_coding"; gene_name "Kif15"; transcript_type "protein_coding"; transcript_name "Kif15-201"; exon_number 7; exon_id "ENSMUSE00000254867.4"; level 2; protein_id "ENSMUSP00000035490.6"; transcript_support_level "1"; mgi_id "MGI:1098258"; tag "basic"; tag "Ensembl_canonical"; tag "GENCODE_Primary"; tag "appris_principal_1"; tag "CCDS"; ccdsid "CCDS23651.1"; havana_gene "OTTMUSG00000062832.1"; havana_transcript "OTTMUST00000153003.1";
chr9	HAVANA	CDS	122804714	122804893	0	+	0	gene_id "ENSMUSG00000036768.7"; transcript_id "ENSMUST00000040717.7"; gene_type "protein_coding"; gene_name "Kif15"; transcript_type "protein_coding"; transcript_name "Kif15-201"; exon_number 7; exon_id "ENSMUSE00000254867.4"; level 2; protein_id "ENSMUSP00000035490.6"; transcript_support_level "1"; mgi_id "MGI:1098258"; tag "basic"; tag "Ensembl_canonical"; tag "GENCODE_Primary"; tag "appris_principal_1"; tag "CCDS"; ccdsid "CCDS23651.1"; havana_gene "OTTMUSG00000062832.1"; havana_transcript "OTTMUST00000153003.1";
chr9	HAVANA	exon	122804714	122804893	0	+	.	gene_id "ENSMUSG00000036768.7"; transcript_id "ENSMUST00000213745.2"; gene_type "protein_coding"; gene_name "Kif15"; transcript_type "nonsense_mediated_decay"; transcript_name "Kif15-202"; exon_number 7; exon_id "ENSMUSE00000254867.4"; level 2; protein_id "ENSMUSP00000150932.2"; transcript_support_level "1"; mgi_id "MGI:1098258"; havana_gene "OTTMUSG00000062832.1"; havana_transcript "OTTMUST00000153004.1";
chr9	HAVANA	CDS	122804714	122804893	0	+	0	gene_id "ENSMUSG00000036768.7"; transcript_id "ENSMUST00000213745.2"; gene_type "protein_coding"; gene_name "Kif15"; transcript_type "nonsense_mediated_decay"; transcript_name "Kif15-202"; exon_number 7; exon_id "ENSMUSE00000254867.4"; level 2; protein_id "ENSMUSP00000150932.2"; transcript_support_level "1"; mgi_id "MGI:1098258"; havana_gene "OTTMUSG00000062832.1"; havana_transcript "OTTMUST00000153004.1";
chr9	HAVANA	exon	122804714	122804893	0	+	.	gene_id "ENSMUSG00000036768.7"; transcript_id "ENSMUST00000216388.2"; gene_type "protein_coding"; gene_name "Kif15"; transcript_type "protein_coding"; transcript_name "Kif15-212"; exon_number 3; exon_id "ENSMUSE00001401889.2"; level 2; protein_id "ENSMUSP00000151160.2"; transcript_support_level "3"; mgi_id "MGI:1098258"; tag "alternative_5_UTR"; tag "mRNA_end_NF"; tag "cds_end_NF"; havana_gene "OTTMUSG00000062832.1"; havana_transcript "OTTMUST00000153010.1";
chr9	HAVANA	UTR	122804714	122804893	0	+	.	gene_id "ENSMUSG00000036768.7"; transcript_id "ENSMUST00000216388.2"; gene_type "protein_coding"; gene_name "Kif15"; transcript_type "protein_coding"; transcript_name "Kif15-212"; exon_number 3; exon_id "ENSMUSE00001401889.2"; level 2; protein_id "ENSMUSP00000151160.2"; transcript_support_level "3"; mgi_id "MGI:1098258"; tag "alternative_5_UTR"; tag "mRNA_end_NF"; tag "cds_end_NF"; havana_gene "OTTMUSG00000062832.1"; havana_transcript "OTTMUST00000153010.1";
chr9	HAVANA	UTR	122806905	122806949	0	+	.	gene_id "ENSMUSG00000036768.7"; transcript_id "ENSMUST00000214652.2"; gene_type "protein_coding"; gene_name "Kif15"; transcript_type "protein_coding"; transcript_name "Kif15-206"; exon_number 3; exon_id "ENSMUSE00001398631.2"; level 2; protein_id "ENSMUSP00000150678.2"; transcript_support_level "1"; mgi_id "MGI:1098258"; tag "mRNA_end_NF"; tag "cds_end_NF"; havana_gene "OTTMUSG00000062832.1"; havana_transcript "OTTMUST00000153005.1";
chr9	HAVANA	UTR	122806905	122806949	0	+	.	gene_id "ENSMUSG00000036768.7"; transcript_id "ENSMUST00000216388.2"; gene_type "protein_coding"; gene_name "Kif15"; transcript_type "protein_coding"; transcript_name "Kif15-212"; exon_number 4; exon_id "ENSMUSE00001398631.2"; level 2; protein_id "ENSMUSP00000151160.2"; transcript_support_level "3"; mgi_id "MGI:1098258"; tag "alternative_5_UTR"; tag "mRNA_end_NF"; tag "cds_end_NF"; havana_gene "OTTMUSG00000062832.1"; havana_transcript "OTTMUST00000153010.1";
chr9	HAVANA	exon	122806905	122807114	0	+	.	gene_id "ENSMUSG00000036768.7"; transcript_id "ENSMUST00000040717.7"; gene_type "protein_coding"; gene_name "Kif15"; transcript_type "protein_coding"; transcript_name "Kif15-201"; exon_number 8; exon_id "ENSMUSE00000412405.4"; level 2; protein_id "ENSMUSP00000035490.6"; transcript_support_level "1"; mgi_id "MGI:1098258"; tag "basic"; tag "Ensembl_canonical"; tag "GENCODE_Primary"; tag "appris_principal_1"; tag "CCDS"; ccdsid "CCDS23651.1"; havana_gene "OTTMUSG00000062832.1"; havana_transcript "OTTMUST00000153003.1";
chr9	HAVANA	CDS	122806905	122807114	0	+	0	gene_id "ENSMUSG00000036768.7"; transcript_id "ENSMUST00000040717.7"; gene_type "protein_coding"; gene_name "Kif15"; transcript_type "protein_coding"; transcript_name "Kif15-201"; exon_number 8; exon_id "ENSMUSE00000412405.4"; level 2; protein_id "ENSMUSP00000035490.6"; transcript_support_level "1"; mgi_id "MGI:1098258"; tag "basic"; tag "Ensembl_canonical"; tag "GENCODE_Primary"; tag "appris_principal_1"; tag "CCDS"; ccdsid "CCDS23651.1"; havana_gene "OTTMUSG00000062832.1"; havana_transcript "OTTMUST00000153003.1";
chr9	HAVANA	exon	122806905	122807114	0	+	.	gene_id "ENSMUSG00000036768.7"; transcript_id "ENSMUST00000213745.2"; gene_type "protein_coding"; gene_name "Kif15"; transcript_type "nonsense_mediated_decay"; transcript_name "Kif15-202"; exon_number 8; exon_id "ENSMUSE00000412405.4"; level 2; protein_id "ENSMUSP00000150932.2"; transcript_support_level "1"; mgi_id "MGI:1098258"; havana_gene "OTTMUSG00000062832.1"; havana_transcript "OTTMUST00000153004.1";
chr9	HAVANA	CDS	122806905	122807114	0	+	0	gene_id "ENSMUSG00000036768.7"; transcript_id "ENSMUST00000213745.2"; gene_type "protein_coding"; gene_name "Kif15"; transcript_type "nonsense_mediated_decay"; transcript_name "Kif15-202"; exon_number 8; exon_id "ENSMUSE00000412405.4"; level 2; protein_id "ENSMUSP00000150932.2"; transcript_support_level "1"; mgi_id "MGI:1098258"; havana_gene "OTTMUSG00000062832.1"; havana_transcript "OTTMUST00000153004.1";
chr9	HAVANA	exon	122806905	122807114	0	+	.	gene_id "ENSMUSG00000036768.7"; transcript_id "ENSMUST00000214652.2"; gene_type "protein_coding"; gene_name "Kif15"; transcript_type "protein_coding"; transcript_name "Kif15-206"; exon_number 3; exon_id "ENSMUSE00001398631.2"; level 2; protein_id "ENSMUSP00000150678.2"; transcript_support_level "1"; mgi_id "MGI:1098258"; tag "mRNA_end_NF"; tag "cds_end_NF"; havana_gene "OTTMUSG00000062832.1"; havana_transcript "OTTMUST00000153005.1";
chr9	HAVANA	exon	122806905	122807114	0	+	.	gene_id "ENSMUSG00000036768.7"; transcript_id "ENSMUST00000216388.2"; gene_type "protein_coding"; gene_name "Kif15"; transcript_type "protein_coding"; transcript_name "Kif15-212"; exon_number 4; exon_id "ENSMUSE00001398631.2"; level 2; protein_id "ENSMUSP00000151160.2"; transcript_support_level "3"; mgi_id "MGI:1098258"; tag "alternative_5_UTR"; tag "mRNA_end_NF"; tag "cds_end_NF"; havana_gene "OTTMUSG00000062832.1"; havana_transcript "OTTMUST00000153010.1";
chr9	HAVANA	start_codon	122806950	122806952	0	+	0	gene_id "ENSMUSG00000036768.7"; transcript_id "ENSMUST00000214652.2"; gene_type "protein_coding"; gene_name "Kif15"; transcript_type "protein_coding"; transcript_name "Kif15-206"; exon_number 3; exon_id "ENSMUSE00001398631.2"; level 2; protein_id "ENSMUSP00000150678.2"; transcript_support_level "1"; mgi_id "MGI:1098258"; tag "mRNA_end_NF"; tag "cds_end_NF"; havana_gene "OTTMUSG00000062832.1"; havana_transcript "OTTMUST00000153005.1";
chr9	HAVANA	start_codon	122806950	122806952	0	+	0	gene_id "ENSMUSG00000036768.7"; transcript_id "ENSMUST00000216388.2"; gene_type "protein_coding"; gene_name "Kif15"; transcript_type "protein_coding"; transcript_name "Kif15-212"; exon_number 4; exon_id "ENSMUSE00001398631.2"; level 2; protein_id "ENSMUSP00000151160.2"; transcript_support_level "3"; mgi_id "MGI:1098258"; tag "alternative_5_UTR"; tag "mRNA_end_NF"; tag "cds_end_NF"; havana_gene "OTTMUSG00000062832.1"; havana_transcript "OTTMUST00000153010.1";
chr9	HAVANA	CDS	122806950	122807114	0	+	0	gene_id "ENSMUSG00000036768.7"; transcript_id "ENSMUST00000214652.2"; gene_type "protein_coding"; gene_name "Kif15"; transcript_type "protein_coding"; transcript_name "Kif15-206"; exon_number 3; exon_id "ENSMUSE00001398631.2"; level 2; protein_id "ENSMUSP00000150678.2"; transcript_support_level "1"; mgi_id "MGI:1098258"; tag "mRNA_end_NF"; tag "cds_end_NF"; havana_gene "OTTMUSG00000062832.1"; havana_transcript "OTTMUST00000153005.1";
chr9	HAVANA	CDS	122806950	122807114	0	+	0	gene_id "ENSMUSG00000036768.7"; transcript_id "ENSMUST00000216388.2"; gene_type "protein_coding"; gene_name "Kif15"; transcript_type "protein_coding"; transcript_name "Kif15-212"; exon_number 4; exon_id "ENSMUSE00001398631.2"; level 2; protein_id "ENSMUSP00000151160.2"; transcript_support_level "3"; mgi_id "MGI:1098258"; tag "alternative_5_UTR"; tag "mRNA_end_NF"; tag "cds_end_NF"; havana_gene "OTTMUSG00000062832.1"; havana_transcript "OTTMUST00000153010.1";
chr9	HAVANA	CDS	122808451	122808474	0	+	0	gene_id "ENSMUSG00000036768.7"; transcript_id "ENSMUST00000213745.2"; gene_type "protein_coding"; gene_name "Kif15"; transcript_type "nonsense_mediated_decay"; transcript_name "Kif15-202"; exon_number 9; exon_id "ENSMUSE00001399539.2"; level 2; protein_id "ENSMUSP00000150932.2"; transcript_support_level "1"; mgi_id "MGI:1098258"; havana_gene "OTTMUSG00000062832.1"; havana_transcript "OTTMUST00000153004.1";
chr9	HAVANA	exon	122808451	122808660	0	+	.	gene_id "ENSMUSG00000036768.7"; transcript_id "ENSMUST00000213745.2"; gene_type "protein_coding"; gene_name "Kif15"; transcript_type "nonsense_mediated_decay"; transcript_name "Kif15-202"; exon_number 9; exon_id "ENSMUSE00001399539.2"; level 2; protein_id "ENSMUSP00000150932.2"; transcript_support_level "1"; mgi_id "MGI:1098258"; havana_gene "OTTMUSG00000062832.1"; havana_transcript "OTTMUST00000153004.1";
chr9	HAVANA	stop_codon	122808475	122808477	0	+	0	gene_id "ENSMUSG00000036768.7"; transcript_id "ENSMUST00000213745.2"; gene_type "protein_coding"; gene_name "Kif15"; transcript_type "nonsense_mediated_decay"; transcript_name "Kif15-202"; exon_number 9; exon_id "ENSMUSE00001399539.2"; level 2; protein_id "ENSMUSP00000150932.2"; transcript_support_level "1"; mgi_id "MGI:1098258"; havana_gene "OTTMUSG00000062832.1"; havana_transcript "OTTMUST00000153004.1";
chr9	HAVANA	UTR	122808475	122808660	0	+	.	gene_id "ENSMUSG00000036768.7"; transcript_id "ENSMUST00000213745.2"; gene_type "protein_coding"; gene_name "Kif15"; transcript_type "nonsense_mediated_decay"; transcript_name "Kif15-202"; exon_number 9; exon_id "ENSMUSE00001399539.2"; level 2; protein_id "ENSMUSP00000150932.2"; transcript_support_level "1"; mgi_id "MGI:1098258"; havana_gene "OTTMUSG00000062832.1"; havana_transcript "OTTMUST00000153004.1";
chr9	HAVANA	exon	122808535	122808660	0	+	.	gene_id "ENSMUSG00000036768.7"; transcript_id "ENSMUST00000040717.7"; gene_type "protein_coding"; gene_name "Kif15"; transcript_type "protein_coding"; transcript_name "Kif15-201"; exon_number 9; exon_id "ENSMUSE00000335709.4"; level 2; protein_id "ENSMUSP00000035490.6"; transcript_support_level "1"; mgi_id "MGI:1098258"; tag "basic"; tag "Ensembl_canonical"; tag "GENCODE_Primary"; tag "appris_principal_1"; tag "CCDS"; ccdsid "CCDS23651.1"; havana_gene "OTTMUSG00000062832.1"; havana_transcript "OTTMUST00000153003.1";
chr9	HAVANA	CDS	122808535	122808660	0	+	0	gene_id "ENSMUSG00000036768.7"; transcript_id "ENSMUST00000040717.7"; gene_type "protein_coding"; gene_name "Kif15"; transcript_type "protein_coding"; transcript_name "Kif15-201"; exon_number 9; exon_id "ENSMUSE00000335709.4"; level 2; protein_id "ENSMUSP00000035490.6"; transcript_support_level "1"; mgi_id "MGI:1098258"; tag "basic"; tag "Ensembl_canonical"; tag "GENCODE_Primary"; tag "appris_principal_1"; tag "CCDS"; ccdsid "CCDS23651.1"; havana_gene "OTTMUSG00000062832.1"; havana_transcript "OTTMUST00000153003.1";
chr9	HAVANA	exon	122808535	122808660	0	+	.	gene_id "ENSMUSG00000036768.7"; transcript_id "ENSMUST00000214652.2"; gene_type "protein_coding"; gene_name "Kif15"; transcript_type "protein_coding"; transcript_name "Kif15-206"; exon_number 4; exon_id "ENSMUSE00000335709.4"; level 2; protein_id "ENSMUSP00000150678.2"; transcript_support_level "1"; mgi_id "MGI:1098258"; tag "mRNA_end_NF"; tag "cds_end_NF"; havana_gene "OTTMUSG00000062832.1"; havana_transcript "OTTMUST00000153005.1";
chr9	HAVANA	CDS	122808535	122808660	0	+	0	gene_id "ENSMUSG00000036768.7"; transcript_id "ENSMUST00000214652.2"; gene_type "protein_coding"; gene_name "Kif15"; transcript_type "protein_coding"; transcript_name "Kif15-206"; exon_number 4; exon_id "ENSMUSE00000335709.4"; level 2; protein_id "ENSMUSP00000150678.2"; transcript_support_level "1"; mgi_id "MGI:1098258"; tag "mRNA_end_NF"; tag "cds_end_NF"; havana_gene "OTTMUSG00000062832.1"; havana_transcript "OTTMUST00000153005.1";
chr9	HAVANA	exon	122808535	122808660	0	+	.	gene_id "ENSMUSG00000036768.7"; transcript_id "ENSMUST00000216388.2"; gene_type "protein_coding"; gene_name "Kif15"; transcript_type "protein_coding"; transcript_name "Kif15-212"; exon_number 5; exon_id "ENSMUSE00000335709.4"; level 2; protein_id "ENSMUSP00000151160.2"; transcript_support_level "3"; mgi_id "MGI:1098258"; tag "alternative_5_UTR"; tag "mRNA_end_NF"; tag "cds_end_NF"; havana_gene "OTTMUSG00000062832.1"; havana_transcript "OTTMUST00000153010.1";
chr9	HAVANA	CDS	122808535	122808660	0	+	0	gene_id "ENSMUSG00000036768.7"; transcript_id "ENSMUST00000216388.2"; gene_type "protein_coding"; gene_name "Kif15"; transcript_type "protein_coding"; transcript_name "Kif15-212"; exon_number 5; exon_id "ENSMUSE00000335709.4"; level 2; protein_id "ENSMUSP00000151160.2"; transcript_support_level "3"; mgi_id "MGI:1098258"; tag "alternative_5_UTR"; tag "mRNA_end_NF"; tag "cds_end_NF"; havana_gene "OTTMUSG00000062832.1"; havana_transcript "OTTMUST00000153010.1";
chr9	HAVANA	exon	122808805	122808924	0	+	.	gene_id "ENSMUSG00000036768.7"; transcript_id "ENSMUST00000216388.2"; gene_type "protein_coding"; gene_name "Kif15"; transcript_type "protein_coding"; transcript_name "Kif15-212"; exon_number 6; exon_id "ENSMUSE00001404225.2"; level 2; protein_id "ENSMUSP00000151160.2"; transcript_support_level "3"; mgi_id "MGI:1098258"; tag "alternative_5_UTR"; tag "mRNA_end_NF"; tag "cds_end_NF"; havana_gene "OTTMUSG00000062832.1"; havana_transcript "OTTMUST00000153010.1";
chr9	HAVANA	CDS	122808805	122808924	0	+	0	gene_id "ENSMUSG00000036768.7"; transcript_id "ENSMUST00000216388.2"; gene_type "protein_coding"; gene_name "Kif15"; transcript_type "protein_coding"; transcript_name "Kif15-212"; exon_number 6; exon_id "ENSMUSE00001404225.2"; level 2; protein_id "ENSMUSP00000151160.2"; transcript_support_level "3"; mgi_id "MGI:1098258"; tag "alternative_5_UTR"; tag "mRNA_end_NF"; tag "cds_end_NF"; havana_gene "OTTMUSG00000062832.1"; havana_transcript "OTTMUST00000153010.1";
chr9	HAVANA	exon	122808805	122808927	0	+	.	gene_id "ENSMUSG00000036768.7"; transcript_id "ENSMUST00000040717.7"; gene_type "protein_coding"; gene_name "Kif15"; transcript_type "protein_coding"; transcript_name "Kif15-201"; exon_number 10; exon_id "ENSMUSE00000409812.4"; level 2; protein_id "ENSMUSP00000035490.6"; transcript_support_level "1"; mgi_id "MGI:1098258"; tag "basic"; tag "Ensembl_canonical"; tag "GENCODE_Primary"; tag "appris_principal_1"; tag "CCDS"; ccdsid "CCDS23651.1"; havana_gene "OTTMUSG00000062832.1"; havana_transcript "OTTMUST00000153003.1";
chr9	HAVANA	CDS	122808805	122808927	0	+	0	gene_id "ENSMUSG00000036768.7"; transcript_id "ENSMUST00000040717.7"; gene_type "protein_coding"; gene_name "Kif15"; transcript_type "protein_coding"; transcript_name "Kif15-201"; exon_number 10; exon_id "ENSMUSE00000409812.4"; level 2; protein_id "ENSMUSP00000035490.6"; transcript_support_level "1"; mgi_id "MGI:1098258"; tag "basic"; tag "Ensembl_canonical"; tag "GENCODE_Primary"; tag "appris_principal_1"; tag "CCDS"; ccdsid "CCDS23651.1"; havana_gene "OTTMUSG00000062832.1"; havana_transcript "OTTMUST00000153003.1";
chr9	HAVANA	exon	122808805	122808927	0	+	.	gene_id "ENSMUSG00000036768.7"; transcript_id "ENSMUST00000213745.2"; gene_type "protein_coding"; gene_name "Kif15"; transcript_type "nonsense_mediated_decay"; transcript_name "Kif15-202"; exon_number 10; exon_id "ENSMUSE00001401205.2"; level 2; protein_id "ENSMUSP00000150932.2"; transcript_support_level "1"; mgi_id "MGI:1098258"; havana_gene "OTTMUSG00000062832.1"; havana_transcript "OTTMUST00000153004.1";
chr9	HAVANA	UTR	122808805	122808927	0	+	.	gene_id "ENSMUSG00000036768.7"; transcript_id "ENSMUST00000213745.2"; gene_type "protein_coding"; gene_name "Kif15"; transcript_type "nonsense_mediated_decay"; transcript_name "Kif15-202"; exon_number 10; exon_id "ENSMUSE00001401205.2"; level 2; protein_id "ENSMUSP00000150932.2"; transcript_support_level "1"; mgi_id "MGI:1098258"; havana_gene "OTTMUSG00000062832.1"; havana_transcript "OTTMUST00000153004.1";
chr9	HAVANA	exon	122808805	122808927	0	+	.	gene_id "ENSMUSG00000036768.7"; transcript_id "ENSMUST00000214652.2"; gene_type "protein_coding"; gene_name "Kif15"; transcript_type "protein_coding"; transcript_name "Kif15-206"; exon_number 5; exon_id "ENSMUSE00000409812.4"; level 2; protein_id "ENSMUSP00000150678.2"; transcript_support_level "1"; mgi_id "MGI:1098258"; tag "mRNA_end_NF"; tag "cds_end_NF"; havana_gene "OTTMUSG00000062832.1"; havana_transcript "OTTMUST00000153005.1";
chr9	HAVANA	CDS	122808805	122808927	0	+	0	gene_id "ENSMUSG00000036768.7"; transcript_id "ENSMUST00000214652.2"; gene_type "protein_coding"; gene_name "Kif15"; transcript_type "protein_coding"; transcript_name "Kif15-206"; exon_number 5; exon_id "ENSMUSE00000409812.4"; level 2; protein_id "ENSMUSP00000150678.2"; transcript_support_level "1"; mgi_id "MGI:1098258"; tag "mRNA_end_NF"; tag "cds_end_NF"; havana_gene "OTTMUSG00000062832.1"; havana_transcript "OTTMUST00000153005.1";
chr9	HAVANA	exon	122808858	122808927	0	+	.	gene_id "ENSMUSG00000036768.7"; transcript_id "ENSMUST00000214880.2"; gene_type "protein_coding"; gene_name "Kif15"; transcript_type "retained_intron"; transcript_name "Kif15-207"; exon_number 1; exon_id "ENSMUSE00001395512.2"; level 2; transcript_support_level "1"; mgi_id "MGI:1098258"; havana_gene "OTTMUSG00000062832.1"; havana_transcript "OTTMUST00000153011.1";
chr9	HAVANA	transcript	122808858	122821832	0	+	.	gene_id "ENSMUSG00000036768.7"; transcript_id "ENSMUST00000214880.2"; gene_type "protein_coding"; gene_name "Kif15"; transcript_type "retained_intron"; transcript_name "Kif15-207"; level 2; transcript_support_level "1"; mgi_id "MGI:1098258"; havana_gene "OTTMUSG00000062832.1"; havana_transcript "OTTMUST00000153011.1";
chr9	HAVANA	exon	122810614	122810662	0	+	.	gene_id "ENSMUSG00000036768.7"; transcript_id "ENSMUST00000214183.2"; gene_type "protein_coding"; gene_name "Kif15"; transcript_type "protein_coding_CDS_not_defined"; transcript_name "Kif15-204"; exon_number 1; exon_id "ENSMUSE00001394812.2"; level 2; transcript_support_level "5"; mgi_id "MGI:1098258"; havana_gene "OTTMUSG00000062832.1"; havana_transcript "OTTMUST00000153012.1";
chr9	HAVANA	transcript	122810614	122824877	0	+	.	gene_id "ENSMUSG00000036768.7"; transcript_id "ENSMUST00000214183.2"; gene_type "protein_coding"; gene_name "Kif15"; transcript_type "protein_coding_CDS_not_defined"; transcript_name "Kif15-204"; level 2; transcript_support_level "5"; mgi_id "MGI:1098258"; havana_gene "OTTMUSG00000062832.1"; havana_transcript "OTTMUST00000153012.1";
chr9	HAVANA	exon	122813865	122813988	0	+	.	gene_id "ENSMUSG00000036768.7"; transcript_id "ENSMUST00000040717.7"; gene_type "protein_coding"; gene_name "Kif15"; transcript_type "protein_coding"; transcript_name "Kif15-201"; exon_number 11; exon_id "ENSMUSE00000393841.4"; level 2; protein_id "ENSMUSP00000035490.6"; transcript_support_level "1"; mgi_id "MGI:1098258"; tag "basic"; tag "Ensembl_canonical"; tag "GENCODE_Primary"; tag "appris_principal_1"; tag "CCDS"; ccdsid "CCDS23651.1"; havana_gene "OTTMUSG00000062832.1"; havana_transcript "OTTMUST00000153003.1";
chr9	HAVANA	CDS	122813865	122813988	0	+	0	gene_id "ENSMUSG00000036768.7"; transcript_id "ENSMUST00000040717.7"; gene_type "protein_coding"; gene_name "Kif15"; transcript_type "protein_coding"; transcript_name "Kif15-201"; exon_number 11; exon_id "ENSMUSE00000393841.4"; level 2; protein_id "ENSMUSP00000035490.6"; transcript_support_level "1"; mgi_id "MGI:1098258"; tag "basic"; tag "Ensembl_canonical"; tag "GENCODE_Primary"; tag "appris_principal_1"; tag "CCDS"; ccdsid "CCDS23651.1"; havana_gene "OTTMUSG00000062832.1"; havana_transcript "OTTMUST00000153003.1";
chr9	HAVANA	exon	122813865	122813988	0	+	.	gene_id "ENSMUSG00000036768.7"; transcript_id "ENSMUST00000213745.2"; gene_type "protein_coding"; gene_name "Kif15"; transcript_type "nonsense_mediated_decay"; transcript_name "Kif15-202"; exon_number 11; exon_id "ENSMUSE00001393804.2"; level 2; protein_id "ENSMUSP00000150932.2"; transcript_support_level "1"; mgi_id "MGI:1098258"; havana_gene "OTTMUSG00000062832.1"; havana_transcript "OTTMUST00000153004.1";
chr9	HAVANA	UTR	122813865	122813988	0	+	.	gene_id "ENSMUSG00000036768.7"; transcript_id "ENSMUST00000213745.2"; gene_type "protein_coding"; gene_name "Kif15"; transcript_type "nonsense_mediated_decay"; transcript_name "Kif15-202"; exon_number 11; exon_id "ENSMUSE00001393804.2"; level 2; protein_id "ENSMUSP00000150932.2"; transcript_support_level "1"; mgi_id "MGI:1098258"; havana_gene "OTTMUSG00000062832.1"; havana_transcript "OTTMUST00000153004.1";
chr9	HAVANA	exon	122813865	122813988	0	+	.	gene_id "ENSMUSG00000036768.7"; transcript_id "ENSMUST00000214652.2"; gene_type "protein_coding"; gene_name "Kif15"; transcript_type "protein_coding"; transcript_name "Kif15-206"; exon_number 6; exon_id "ENSMUSE00000393841.4"; level 2; protein_id "ENSMUSP00000150678.2"; transcript_support_level "1"; mgi_id "MGI:1098258"; tag "mRNA_end_NF"; tag "cds_end_NF"; havana_gene "OTTMUSG00000062832.1"; havana_transcript "OTTMUST00000153005.1";
chr9	HAVANA	CDS	122813865	122813988	0	+	0	gene_id "ENSMUSG00000036768.7"; transcript_id "ENSMUST00000214652.2"; gene_type "protein_coding"; gene_name "Kif15"; transcript_type "protein_coding"; transcript_name "Kif15-206"; exon_number 6; exon_id "ENSMUSE00000393841.4"; level 2; protein_id "ENSMUSP00000150678.2"; transcript_support_level "1"; mgi_id "MGI:1098258"; tag "mRNA_end_NF"; tag "cds_end_NF"; havana_gene "OTTMUSG00000062832.1"; havana_transcript "OTTMUST00000153005.1";
chr9	HAVANA	exon	122813865	122813988	0	+	.	gene_id "ENSMUSG00000036768.7"; transcript_id "ENSMUST00000214880.2"; gene_type "protein_coding"; gene_name "Kif15"; transcript_type "retained_intron"; transcript_name "Kif15-207"; exon_number 2; exon_id "ENSMUSE00001393804.2"; level 2; transcript_support_level "1"; mgi_id "MGI:1098258"; havana_gene "OTTMUSG00000062832.1"; havana_transcript "OTTMUST00000153011.1";
chr9	HAVANA	exon	122813865	122813988	0	+	.	gene_id "ENSMUSG00000036768.7"; transcript_id "ENSMUST00000214183.2"; gene_type "protein_coding"; gene_name "Kif15"; transcript_type "protein_coding_CDS_not_defined"; transcript_name "Kif15-204"; exon_number 2; exon_id "ENSMUSE00001393804.2"; level 2; transcript_support_level "5"; mgi_id "MGI:1098258"; havana_gene "OTTMUSG00000062832.1"; havana_transcript "OTTMUST00000153012.1";
chr9	HAVANA	exon	122815210	122815286	0	+	.	gene_id "ENSMUSG00000036768.7"; transcript_id "ENSMUST00000040717.7"; gene_type "protein_coding"; gene_name "Kif15"; transcript_type "protein_coding"; transcript_name "Kif15-201"; exon_number 12; exon_id "ENSMUSE00000345735.4"; level 2; protein_id "ENSMUSP00000035490.6"; transcript_support_level "1"; mgi_id "MGI:1098258"; tag "basic"; tag "Ensembl_canonical"; tag "GENCODE_Primary"; tag "appris_principal_1"; tag "CCDS"; ccdsid "CCDS23651.1"; havana_gene "OTTMUSG00000062832.1"; havana_transcript "OTTMUST00000153003.1";
chr9	HAVANA	CDS	122815210	122815286	0	+	2	gene_id "ENSMUSG00000036768.7"; transcript_id "ENSMUST00000040717.7"; gene_type "protein_coding"; gene_name "Kif15"; transcript_type "protein_coding"; transcript_name "Kif15-201"; exon_number 12; exon_id "ENSMUSE00000345735.4"; level 2; protein_id "ENSMUSP00000035490.6"; transcript_support_level "1"; mgi_id "MGI:1098258"; tag "basic"; tag "Ensembl_canonical"; tag "GENCODE_Primary"; tag "appris_principal_1"; tag "CCDS"; ccdsid "CCDS23651.1"; havana_gene "OTTMUSG00000062832.1"; havana_transcript "OTTMUST00000153003.1";
chr9	HAVANA	exon	122815210	122815286	0	+	.	gene_id "ENSMUSG00000036768.7"; transcript_id "ENSMUST00000213745.2"; gene_type "protein_coding"; gene_name "Kif15"; transcript_type "nonsense_mediated_decay"; transcript_name "Kif15-202"; exon_number 12; exon_id "ENSMUSE00001401921.2"; level 2; protein_id "ENSMUSP00000150932.2"; transcript_support_level "1"; mgi_id "MGI:1098258"; havana_gene "OTTMUSG00000062832.1"; havana_transcript "OTTMUST00000153004.1";
chr9	HAVANA	UTR	122815210	122815286	0	+	.	gene_id "ENSMUSG00000036768.7"; transcript_id "ENSMUST00000213745.2"; gene_type "protein_coding"; gene_name "Kif15"; transcript_type "nonsense_mediated_decay"; transcript_name "Kif15-202"; exon_number 12; exon_id "ENSMUSE00001401921.2"; level 2; protein_id "ENSMUSP00000150932.2"; transcript_support_level "1"; mgi_id "MGI:1098258"; havana_gene "OTTMUSG00000062832.1"; havana_transcript "OTTMUST00000153004.1";
chr9	HAVANA	exon	122815210	122815286	0	+	.	gene_id "ENSMUSG00000036768.7"; transcript_id "ENSMUST00000214652.2"; gene_type "protein_coding"; gene_name "Kif15"; transcript_type "protein_coding"; transcript_name "Kif15-206"; exon_number 7; exon_id "ENSMUSE00000345735.4"; level 2; protein_id "ENSMUSP00000150678.2"; transcript_support_level "1"; mgi_id "MGI:1098258"; tag "mRNA_end_NF"; tag "cds_end_NF"; havana_gene "OTTMUSG00000062832.1"; havana_transcript "OTTMUST00000153005.1";
chr9	HAVANA	CDS	122815210	122815286	0	+	2	gene_id "ENSMUSG00000036768.7"; transcript_id "ENSMUST00000214652.2"; gene_type "protein_coding"; gene_name "Kif15"; transcript_type "protein_coding"; transcript_name "Kif15-206"; exon_number 7; exon_id "ENSMUSE00000345735.4"; level 2; protein_id "ENSMUSP00000150678.2"; transcript_support_level "1"; mgi_id "MGI:1098258"; tag "mRNA_end_NF"; tag "cds_end_NF"; havana_gene "OTTMUSG00000062832.1"; havana_transcript "OTTMUST00000153005.1";
chr9	HAVANA	exon	122815210	122815286	0	+	.	gene_id "ENSMUSG00000036768.7"; transcript_id "ENSMUST00000214880.2"; gene_type "protein_coding"; gene_name "Kif15"; transcript_type "retained_intron"; transcript_name "Kif15-207"; exon_number 3; exon_id "ENSMUSE00001401921.2"; level 2; transcript_support_level "1"; mgi_id "MGI:1098258"; havana_gene "OTTMUSG00000062832.1"; havana_transcript "OTTMUST00000153011.1";
chr9	HAVANA	exon	122815210	122815286	0	+	.	gene_id "ENSMUSG00000036768.7"; transcript_id "ENSMUST00000214183.2"; gene_type "protein_coding"; gene_name "Kif15"; transcript_type "protein_coding_CDS_not_defined"; transcript_name "Kif15-204"; exon_number 3; exon_id "ENSMUSE00001401921.2"; level 2; transcript_support_level "5"; mgi_id "MGI:1098258"; havana_gene "OTTMUSG00000062832.1"; havana_transcript "OTTMUST00000153012.1";
chr9	HAVANA	exon	122815507	122815548	0	+	.	gene_id "ENSMUSG00000036768.7"; transcript_id "ENSMUST00000213745.2"; gene_type "protein_coding"; gene_name "Kif15"; transcript_type "nonsense_mediated_decay"; transcript_name "Kif15-202"; exon_number 13; exon_id "ENSMUSE00001403692.2"; level 2; protein_id "ENSMUSP00000150932.2"; transcript_support_level "1"; mgi_id "MGI:1098258"; havana_gene "OTTMUSG00000062832.1"; havana_transcript "OTTMUST00000153004.1";
chr9	HAVANA	UTR	122815507	122815548	0	+	.	gene_id "ENSMUSG00000036768.7"; transcript_id "ENSMUST00000213745.2"; gene_type "protein_coding"; gene_name "Kif15"; transcript_type "nonsense_mediated_decay"; transcript_name "Kif15-202"; exon_number 13; exon_id "ENSMUSE00001403692.2"; level 2; protein_id "ENSMUSP00000150932.2"; transcript_support_level "1"; mgi_id "MGI:1098258"; havana_gene "OTTMUSG00000062832.1"; havana_transcript "OTTMUST00000153004.1";
chr9	HAVANA	exon	122815507	122815716	0	+	.	gene_id "ENSMUSG00000036768.7"; transcript_id "ENSMUST00000040717.7"; gene_type "protein_coding"; gene_name "Kif15"; transcript_type "protein_coding"; transcript_name "Kif15-201"; exon_number 13; exon_id "ENSMUSE00000386576.4"; level 2; protein_id "ENSMUSP00000035490.6"; transcript_support_level "1"; mgi_id "MGI:1098258"; tag "basic"; tag "Ensembl_canonical"; tag "GENCODE_Primary"; tag "appris_principal_1"; tag "CCDS"; ccdsid "CCDS23651.1"; havana_gene "OTTMUSG00000062832.1"; havana_transcript "OTTMUST00000153003.1";
chr9	HAVANA	CDS	122815507	122815716	0	+	0	gene_id "ENSMUSG00000036768.7"; transcript_id "ENSMUST00000040717.7"; gene_type "protein_coding"; gene_name "Kif15"; transcript_type "protein_coding"; transcript_name "Kif15-201"; exon_number 13; exon_id "ENSMUSE00000386576.4"; level 2; protein_id "ENSMUSP00000035490.6"; transcript_support_level "1"; mgi_id "MGI:1098258"; tag "basic"; tag "Ensembl_canonical"; tag "GENCODE_Primary"; tag "appris_principal_1"; tag "CCDS"; ccdsid "CCDS23651.1"; havana_gene "OTTMUSG00000062832.1"; havana_transcript "OTTMUST00000153003.1";
chr9	HAVANA	exon	122815507	122815716	0	+	.	gene_id "ENSMUSG00000036768.7"; transcript_id "ENSMUST00000214652.2"; gene_type "protein_coding"; gene_name "Kif15"; transcript_type "protein_coding"; transcript_name "Kif15-206"; exon_number 8; exon_id "ENSMUSE00000386576.4"; level 2; protein_id "ENSMUSP00000150678.2"; transcript_support_level "1"; mgi_id "MGI:1098258"; tag "mRNA_end_NF"; tag "cds_end_NF"; havana_gene "OTTMUSG00000062832.1"; havana_transcript "OTTMUST00000153005.1";
chr9	HAVANA	CDS	122815507	122815716	0	+	0	gene_id "ENSMUSG00000036768.7"; transcript_id "ENSMUST00000214652.2"; gene_type "protein_coding"; gene_name "Kif15"; transcript_type "protein_coding"; transcript_name "Kif15-206"; exon_number 8; exon_id "ENSMUSE00000386576.4"; level 2; protein_id "ENSMUSP00000150678.2"; transcript_support_level "1"; mgi_id "MGI:1098258"; tag "mRNA_end_NF"; tag "cds_end_NF"; havana_gene "OTTMUSG00000062832.1"; havana_transcript "OTTMUST00000153005.1";
chr9	HAVANA	exon	122815507	122815716	0	+	.	gene_id "ENSMUSG00000036768.7"; transcript_id "ENSMUST00000214880.2"; gene_type "protein_coding"; gene_name "Kif15"; transcript_type "retained_intron"; transcript_name "Kif15-207"; exon_number 4; exon_id "ENSMUSE00001405316.2"; level 2; transcript_support_level "1"; mgi_id "MGI:1098258"; havana_gene "OTTMUSG00000062832.1"; havana_transcript "OTTMUST00000153011.1";
chr9	HAVANA	exon	122815507	122815716	0	+	.	gene_id "ENSMUSG00000036768.7"; transcript_id "ENSMUST00000214183.2"; gene_type "protein_coding"; gene_name "Kif15"; transcript_type "protein_coding_CDS_not_defined"; transcript_name "Kif15-204"; exon_number 4; exon_id "ENSMUSE00001405316.2"; level 2; transcript_support_level "5"; mgi_id "MGI:1098258"; havana_gene "OTTMUSG00000062832.1"; havana_transcript "OTTMUST00000153012.1";
chr9	HAVANA	exon	122815507	122815716	0	+	.	gene_id "ENSMUSG00000036768.7"; transcript_id "ENSMUST00000217415.2"; gene_type "protein_coding"; gene_name "Kif15"; transcript_type "retained_intron"; transcript_name "Kif15-216"; exon_number 1; exon_id "ENSMUSE00001405316.2"; level 2; transcript_support_level "2"; mgi_id "MGI:1098258"; havana_gene "OTTMUSG00000062832.1"; havana_transcript "OTTMUST00000153013.1";
chr9	HAVANA	transcript	122815507	122817649	0	+	.	gene_id "ENSMUSG00000036768.7"; transcript_id "ENSMUST00000217415.2"; gene_type "protein_coding"; gene_name "Kif15"; transcript_type "retained_intron"; transcript_name "Kif15-216"; level 2; transcript_support_level "2"; mgi_id "MGI:1098258"; havana_gene "OTTMUSG00000062832.1"; havana_transcript "OTTMUST00000153013.1";
chr9	HAVANA	exon	122816911	122817088	0	+	.	gene_id "ENSMUSG00000036768.7"; transcript_id "ENSMUST00000040717.7"; gene_type "protein_coding"; gene_name "Kif15"; transcript_type "protein_coding"; transcript_name "Kif15-201"; exon_number 14; exon_id "ENSMUSE00000254783.4"; level 2; protein_id "ENSMUSP00000035490.6"; transcript_support_level "1"; mgi_id "MGI:1098258"; tag "basic"; tag "Ensembl_canonical"; tag "GENCODE_Primary"; tag "appris_principal_1"; tag "CCDS"; ccdsid "CCDS23651.1"; havana_gene "OTTMUSG00000062832.1"; havana_transcript "OTTMUST00000153003.1";
chr9	HAVANA	CDS	122816911	122817088	0	+	0	gene_id "ENSMUSG00000036768.7"; transcript_id "ENSMUST00000040717.7"; gene_type "protein_coding"; gene_name "Kif15"; transcript_type "protein_coding"; transcript_name "Kif15-201"; exon_number 14; exon_id "ENSMUSE00000254783.4"; level 2; protein_id "ENSMUSP00000035490.6"; transcript_support_level "1"; mgi_id "MGI:1098258"; tag "basic"; tag "Ensembl_canonical"; tag "GENCODE_Primary"; tag "appris_principal_1"; tag "CCDS"; ccdsid "CCDS23651.1"; havana_gene "OTTMUSG00000062832.1"; havana_transcript "OTTMUST00000153003.1";
chr9	HAVANA	exon	122816911	122817088	0	+	.	gene_id "ENSMUSG00000036768.7"; transcript_id "ENSMUST00000214652.2"; gene_type "protein_coding"; gene_name "Kif15"; transcript_type "protein_coding"; transcript_name "Kif15-206"; exon_number 9; exon_id "ENSMUSE00000254783.4"; level 2; protein_id "ENSMUSP00000150678.2"; transcript_support_level "1"; mgi_id "MGI:1098258"; tag "mRNA_end_NF"; tag "cds_end_NF"; havana_gene "OTTMUSG00000062832.1"; havana_transcript "OTTMUST00000153005.1";
chr9	HAVANA	CDS	122816911	122817088	0	+	0	gene_id "ENSMUSG00000036768.7"; transcript_id "ENSMUST00000214652.2"; gene_type "protein_coding"; gene_name "Kif15"; transcript_type "protein_coding"; transcript_name "Kif15-206"; exon_number 9; exon_id "ENSMUSE00000254783.4"; level 2; protein_id "ENSMUSP00000150678.2"; transcript_support_level "1"; mgi_id "MGI:1098258"; tag "mRNA_end_NF"; tag "cds_end_NF"; havana_gene "OTTMUSG00000062832.1"; havana_transcript "OTTMUST00000153005.1";
chr9	HAVANA	exon	122816911	122817088	0	+	.	gene_id "ENSMUSG00000036768.7"; transcript_id "ENSMUST00000214880.2"; gene_type "protein_coding"; gene_name "Kif15"; transcript_type "retained_intron"; transcript_name "Kif15-207"; exon_number 5; exon_id "ENSMUSE00001399976.2"; level 2; transcript_support_level "1"; mgi_id "MGI:1098258"; havana_gene "OTTMUSG00000062832.1"; havana_transcript "OTTMUST00000153011.1";
chr9	HAVANA	exon	122816911	122817649	0	+	.	gene_id "ENSMUSG00000036768.7"; transcript_id "ENSMUST00000217415.2"; gene_type "protein_coding"; gene_name "Kif15"; transcript_type "retained_intron"; transcript_name "Kif15-216"; exon_number 2; exon_id "ENSMUSE00001404239.2"; level 2; transcript_support_level "2"; mgi_id "MGI:1098258"; havana_gene "OTTMUSG00000062832.1"; havana_transcript "OTTMUST00000153013.1";
chr9	HAVANA	transcript	122819572	122821822	0	+	.	gene_id "ENSMUSG00000036768.7"; transcript_id "ENSMUST00000216491.2"; gene_type "protein_coding"; gene_name "Kif15"; transcript_type "retained_intron"; transcript_name "Kif15-213"; level 2; transcript_support_level "NA"; mgi_id "MGI:1098258"; havana_gene "OTTMUSG00000062832.1"; havana_transcript "OTTMUST00000153014.1";
chr9	HAVANA	exon	122819572	122821822	0	+	.	gene_id "ENSMUSG00000036768.7"; transcript_id "ENSMUST00000216491.2"; gene_type "protein_coding"; gene_name "Kif15"; transcript_type "retained_intron"; transcript_name "Kif15-213"; exon_number 1; exon_id "ENSMUSE00001402495.2"; level 2; transcript_support_level "NA"; mgi_id "MGI:1098258"; havana_gene "OTTMUSG00000062832.1"; havana_transcript "OTTMUST00000153014.1";
chr9	HAVANA	exon	122820151	122820292	0	+	.	gene_id "ENSMUSG00000036768.7"; transcript_id "ENSMUST00000040717.7"; gene_type "protein_coding"; gene_name "Kif15"; transcript_type "protein_coding"; transcript_name "Kif15-201"; exon_number 15; exon_id "ENSMUSE00000254769.4"; level 2; protein_id "ENSMUSP00000035490.6"; transcript_support_level "1"; mgi_id "MGI:1098258"; tag "basic"; tag "Ensembl_canonical"; tag "GENCODE_Primary"; tag "appris_principal_1"; tag "CCDS"; ccdsid "CCDS23651.1"; havana_gene "OTTMUSG00000062832.1"; havana_transcript "OTTMUST00000153003.1";
chr9	HAVANA	CDS	122820151	122820292	0	+	2	gene_id "ENSMUSG00000036768.7"; transcript_id "ENSMUST00000040717.7"; gene_type "protein_coding"; gene_name "Kif15"; transcript_type "protein_coding"; transcript_name "Kif15-201"; exon_number 15; exon_id "ENSMUSE00000254769.4"; level 2; protein_id "ENSMUSP00000035490.6"; transcript_support_level "1"; mgi_id "MGI:1098258"; tag "basic"; tag "Ensembl_canonical"; tag "GENCODE_Primary"; tag "appris_principal_1"; tag "CCDS"; ccdsid "CCDS23651.1"; havana_gene "OTTMUSG00000062832.1"; havana_transcript "OTTMUST00000153003.1";
chr9	HAVANA	exon	122820151	122820292	0	+	.	gene_id "ENSMUSG00000036768.7"; transcript_id "ENSMUST00000214652.2"; gene_type "protein_coding"; gene_name "Kif15"; transcript_type "protein_coding"; transcript_name "Kif15-206"; exon_number 10; exon_id "ENSMUSE00000254769.4"; level 2; protein_id "ENSMUSP00000150678.2"; transcript_support_level "1"; mgi_id "MGI:1098258"; tag "mRNA_end_NF"; tag "cds_end_NF"; havana_gene "OTTMUSG00000062832.1"; havana_transcript "OTTMUST00000153005.1";
chr9	HAVANA	CDS	122820151	122820292	0	+	2	gene_id "ENSMUSG00000036768.7"; transcript_id "ENSMUST00000214652.2"; gene_type "protein_coding"; gene_name "Kif15"; transcript_type "protein_coding"; transcript_name "Kif15-206"; exon_number 10; exon_id "ENSMUSE00000254769.4"; level 2; protein_id "ENSMUSP00000150678.2"; transcript_support_level "1"; mgi_id "MGI:1098258"; tag "mRNA_end_NF"; tag "cds_end_NF"; havana_gene "OTTMUSG00000062832.1"; havana_transcript "OTTMUST00000153005.1";
chr9	HAVANA	exon	122820151	122820292	0	+	.	gene_id "ENSMUSG00000036768.7"; transcript_id "ENSMUST00000214183.2"; gene_type "protein_coding"; gene_name "Kif15"; transcript_type "protein_coding_CDS_not_defined"; transcript_name "Kif15-204"; exon_number 5; exon_id "ENSMUSE00001399931.2"; level 2; transcript_support_level "5"; mgi_id "MGI:1098258"; havana_gene "OTTMUSG00000062832.1"; havana_transcript "OTTMUST00000153012.1";
chr9	HAVANA	exon	122820151	122821832	0	+	.	gene_id "ENSMUSG00000036768.7"; transcript_id "ENSMUST00000214880.2"; gene_type "protein_coding"; gene_name "Kif15"; transcript_type "retained_intron"; transcript_name "Kif15-207"; exon_number 6; exon_id "ENSMUSE00001396353.2"; level 2; transcript_support_level "1"; mgi_id "MGI:1098258"; havana_gene "OTTMUSG00000062832.1"; havana_transcript "OTTMUST00000153011.1";
chr9	HAVANA	exon	122820926	122821067	0	+	.	gene_id "ENSMUSG00000036768.7"; transcript_id "ENSMUST00000040717.7"; gene_type "protein_coding"; gene_name "Kif15"; transcript_type "protein_coding"; transcript_name "Kif15-201"; exon_number 16; exon_id "ENSMUSE00000254747.4"; level 2; protein_id "ENSMUSP00000035490.6"; transcript_support_level "1"; mgi_id "MGI:1098258"; tag "basic"; tag "Ensembl_canonical"; tag "GENCODE_Primary"; tag "appris_principal_1"; tag "CCDS"; ccdsid "CCDS23651.1"; havana_gene "OTTMUSG00000062832.1"; havana_transcript "OTTMUST00000153003.1";
chr9	HAVANA	CDS	122820926	122821067	0	+	1	gene_id "ENSMUSG00000036768.7"; transcript_id "ENSMUST00000040717.7"; gene_type "protein_coding"; gene_name "Kif15"; transcript_type "protein_coding"; transcript_name "Kif15-201"; exon_number 16; exon_id "ENSMUSE00000254747.4"; level 2; protein_id "ENSMUSP00000035490.6"; transcript_support_level "1"; mgi_id "MGI:1098258"; tag "basic"; tag "Ensembl_canonical"; tag "GENCODE_Primary"; tag "appris_principal_1"; tag "CCDS"; ccdsid "CCDS23651.1"; havana_gene "OTTMUSG00000062832.1"; havana_transcript "OTTMUST00000153003.1";
chr9	HAVANA	exon	122820926	122821067	0	+	.	gene_id "ENSMUSG00000036768.7"; transcript_id "ENSMUST00000214652.2"; gene_type "protein_coding"; gene_name "Kif15"; transcript_type "protein_coding"; transcript_name "Kif15-206"; exon_number 11; exon_id "ENSMUSE00000254747.4"; level 2; protein_id "ENSMUSP00000150678.2"; transcript_support_level "1"; mgi_id "MGI:1098258"; tag "mRNA_end_NF"; tag "cds_end_NF"; havana_gene "OTTMUSG00000062832.1"; havana_transcript "OTTMUST00000153005.1";
chr9	HAVANA	CDS	122820926	122821067	0	+	1	gene_id "ENSMUSG00000036768.7"; transcript_id "ENSMUST00000214652.2"; gene_type "protein_coding"; gene_name "Kif15"; transcript_type "protein_coding"; transcript_name "Kif15-206"; exon_number 11; exon_id "ENSMUSE00000254747.4"; level 2; protein_id "ENSMUSP00000150678.2"; transcript_support_level "1"; mgi_id "MGI:1098258"; tag "mRNA_end_NF"; tag "cds_end_NF"; havana_gene "OTTMUSG00000062832.1"; havana_transcript "OTTMUST00000153005.1";
chr9	HAVANA	exon	122820926	122821067	0	+	.	gene_id "ENSMUSG00000036768.7"; transcript_id "ENSMUST00000214183.2"; gene_type "protein_coding"; gene_name "Kif15"; transcript_type "protein_coding_CDS_not_defined"; transcript_name "Kif15-204"; exon_number 6; exon_id "ENSMUSE00001399403.2"; level 2; transcript_support_level "5"; mgi_id "MGI:1098258"; havana_gene "OTTMUSG00000062832.1"; havana_transcript "OTTMUST00000153012.1";
chr9	HAVANA	gene	122822192	122822769	0	+	.	gene_id "ENSMUSG00000111617.2"; gene_type "TEC"; gene_name "Gm47148"; level 2; mgi_id "MGI:6095912"; tag "confirm_experimentally"; havana_gene "OTTMUSG00000062833.1";
chr9	HAVANA	transcript	122822192	122822769	0	+	.	gene_id "ENSMUSG00000111617.2"; transcript_id "ENSMUST00000217243.2"; gene_type "TEC"; gene_name "Gm47148"; transcript_type "TEC"; transcript_name "Gm47148-201"; level 2; transcript_support_level "NA"; mgi_id "MGI:6095912"; tag "basic"; tag "Ensembl_canonical"; tag "GENCODE_Primary"; havana_gene "OTTMUSG00000062833.1"; havana_transcript "OTTMUST00000153020.1";
chr9	HAVANA	exon	122822192	122822769	0	+	.	gene_id "ENSMUSG00000111617.2"; transcript_id "ENSMUST00000217243.2"; gene_type "TEC"; gene_name "Gm47148"; transcript_type "TEC"; transcript_name "Gm47148-201"; exon_number 1; exon_id "ENSMUSE00001401291.2"; level 2; transcript_support_level "NA"; mgi_id "MGI:6095912"; tag "basic"; tag "Ensembl_canonical"; tag "GENCODE_Primary"; havana_gene "OTTMUSG00000062833.1"; havana_transcript "OTTMUST00000153020.1";
chr9	HAVANA	exon	122822908	122823105	0	+	.	gene_id "ENSMUSG00000036768.7"; transcript_id "ENSMUST00000040717.7"; gene_type "protein_coding"; gene_name "Kif15"; transcript_type "protein_coding"; transcript_name "Kif15-201"; exon_number 17; exon_id "ENSMUSE00000254728.4"; level 2; protein_id "ENSMUSP00000035490.6"; transcript_support_level "1"; mgi_id "MGI:1098258"; tag "basic"; tag "Ensembl_canonical"; tag "GENCODE_Primary"; tag "appris_principal_1"; tag "CCDS"; ccdsid "CCDS23651.1"; havana_gene "OTTMUSG00000062832.1"; havana_transcript "OTTMUST00000153003.1";
chr9	HAVANA	CDS	122822908	122823105	0	+	0	gene_id "ENSMUSG00000036768.7"; transcript_id "ENSMUST00000040717.7"; gene_type "protein_coding"; gene_name "Kif15"; transcript_type "protein_coding"; transcript_name "Kif15-201"; exon_number 17; exon_id "ENSMUSE00000254728.4"; level 2; protein_id "ENSMUSP00000035490.6"; transcript_support_level "1"; mgi_id "MGI:1098258"; tag "basic"; tag "Ensembl_canonical"; tag "GENCODE_Primary"; tag "appris_principal_1"; tag "CCDS"; ccdsid "CCDS23651.1"; havana_gene "OTTMUSG00000062832.1"; havana_transcript "OTTMUST00000153003.1";
chr9	HAVANA	exon	122822908	122823105	0	+	.	gene_id "ENSMUSG00000036768.7"; transcript_id "ENSMUST00000214652.2"; gene_type "protein_coding"; gene_name "Kif15"; transcript_type "protein_coding"; transcript_name "Kif15-206"; exon_number 12; exon_id "ENSMUSE00000254728.4"; level 2; protein_id "ENSMUSP00000150678.2"; transcript_support_level "1"; mgi_id "MGI:1098258"; tag "mRNA_end_NF"; tag "cds_end_NF"; havana_gene "OTTMUSG00000062832.1"; havana_transcript "OTTMUST00000153005.1";
chr9	HAVANA	CDS	122822908	122823105	0	+	0	gene_id "ENSMUSG00000036768.7"; transcript_id "ENSMUST00000214652.2"; gene_type "protein_coding"; gene_name "Kif15"; transcript_type "protein_coding"; transcript_name "Kif15-206"; exon_number 12; exon_id "ENSMUSE00000254728.4"; level 2; protein_id "ENSMUSP00000150678.2"; transcript_support_level "1"; mgi_id "MGI:1098258"; tag "mRNA_end_NF"; tag "cds_end_NF"; havana_gene "OTTMUSG00000062832.1"; havana_transcript "OTTMUST00000153005.1";
chr9	HAVANA	exon	122822908	122823105	0	+	.	gene_id "ENSMUSG00000036768.7"; transcript_id "ENSMUST00000214183.2"; gene_type "protein_coding"; gene_name "Kif15"; transcript_type "protein_coding_CDS_not_defined"; transcript_name "Kif15-204"; exon_number 7; exon_id "ENSMUSE00001399200.2"; level 2; transcript_support_level "5"; mgi_id "MGI:1098258"; havana_gene "OTTMUSG00000062832.1"; havana_transcript "OTTMUST00000153012.1";
chr9	HAVANA	exon	122824781	122824877	0	+	.	gene_id "ENSMUSG00000036768.7"; transcript_id "ENSMUST00000214183.2"; gene_type "protein_coding"; gene_name "Kif15"; transcript_type "protein_coding_CDS_not_defined"; transcript_name "Kif15-204"; exon_number 8; exon_id "ENSMUSE00001395021.2"; level 2; transcript_support_level "5"; mgi_id "MGI:1098258"; havana_gene "OTTMUSG00000062832.1"; havana_transcript "OTTMUST00000153012.1";
chr9	HAVANA	exon	122824781	122824888	0	+	.	gene_id "ENSMUSG00000036768.7"; transcript_id "ENSMUST00000040717.7"; gene_type "protein_coding"; gene_name "Kif15"; transcript_type "protein_coding"; transcript_name "Kif15-201"; exon_number 18; exon_id "ENSMUSE00000396286.4"; level 2; protein_id "ENSMUSP00000035490.6"; transcript_support_level "1"; mgi_id "MGI:1098258"; tag "basic"; tag "Ensembl_canonical"; tag "GENCODE_Primary"; tag "appris_principal_1"; tag "CCDS"; ccdsid "CCDS23651.1"; havana_gene "OTTMUSG00000062832.1"; havana_transcript "OTTMUST00000153003.1";
chr9	HAVANA	CDS	122824781	122824888	0	+	0	gene_id "ENSMUSG00000036768.7"; transcript_id "ENSMUST00000040717.7"; gene_type "protein_coding"; gene_name "Kif15"; transcript_type "protein_coding"; transcript_name "Kif15-201"; exon_number 18; exon_id "ENSMUSE00000396286.4"; level 2; protein_id "ENSMUSP00000035490.6"; transcript_support_level "1"; mgi_id "MGI:1098258"; tag "basic"; tag "Ensembl_canonical"; tag "GENCODE_Primary"; tag "appris_principal_1"; tag "CCDS"; ccdsid "CCDS23651.1"; havana_gene "OTTMUSG00000062832.1"; havana_transcript "OTTMUST00000153003.1";
chr9	HAVANA	exon	122824781	122824888	0	+	.	gene_id "ENSMUSG00000036768.7"; transcript_id "ENSMUST00000214652.2"; gene_type "protein_coding"; gene_name "Kif15"; transcript_type "protein_coding"; transcript_name "Kif15-206"; exon_number 13; exon_id "ENSMUSE00000396286.4"; level 2; protein_id "ENSMUSP00000150678.2"; transcript_support_level "1"; mgi_id "MGI:1098258"; tag "mRNA_end_NF"; tag "cds_end_NF"; havana_gene "OTTMUSG00000062832.1"; havana_transcript "OTTMUST00000153005.1";
chr9	HAVANA	CDS	122824781	122824888	0	+	0	gene_id "ENSMUSG00000036768.7"; transcript_id "ENSMUST00000214652.2"; gene_type "protein_coding"; gene_name "Kif15"; transcript_type "protein_coding"; transcript_name "Kif15-206"; exon_number 13; exon_id "ENSMUSE00000396286.4"; level 2; protein_id "ENSMUSP00000150678.2"; transcript_support_level "1"; mgi_id "MGI:1098258"; tag "mRNA_end_NF"; tag "cds_end_NF"; havana_gene "OTTMUSG00000062832.1"; havana_transcript "OTTMUST00000153005.1";
chr9	HAVANA	exon	122825356	122825461	0	+	.	gene_id "ENSMUSG00000036768.7"; transcript_id "ENSMUST00000040717.7"; gene_type "protein_coding"; gene_name "Kif15"; transcript_type "protein_coding"; transcript_name "Kif15-201"; exon_number 19; exon_id "ENSMUSE00000383048.4"; level 2; protein_id "ENSMUSP00000035490.6"; transcript_support_level "1"; mgi_id "MGI:1098258"; tag "basic"; tag "Ensembl_canonical"; tag "GENCODE_Primary"; tag "appris_principal_1"; tag "CCDS"; ccdsid "CCDS23651.1"; havana_gene "OTTMUSG00000062832.1"; havana_transcript "OTTMUST00000153003.1";
chr9	HAVANA	CDS	122825356	122825461	0	+	0	gene_id "ENSMUSG00000036768.7"; transcript_id "ENSMUST00000040717.7"; gene_type "protein_coding"; gene_name "Kif15"; transcript_type "protein_coding"; transcript_name "Kif15-201"; exon_number 19; exon_id "ENSMUSE00000383048.4"; level 2; protein_id "ENSMUSP00000035490.6"; transcript_support_level "1"; mgi_id "MGI:1098258"; tag "basic"; tag "Ensembl_canonical"; tag "GENCODE_Primary"; tag "appris_principal_1"; tag "CCDS"; ccdsid "CCDS23651.1"; havana_gene "OTTMUSG00000062832.1"; havana_transcript "OTTMUST00000153003.1";
chr9	HAVANA	exon	122825356	122825461	0	+	.	gene_id "ENSMUSG00000036768.7"; transcript_id "ENSMUST00000214652.2"; gene_type "protein_coding"; gene_name "Kif15"; transcript_type "protein_coding"; transcript_name "Kif15-206"; exon_number 14; exon_id "ENSMUSE00000383048.4"; level 2; protein_id "ENSMUSP00000150678.2"; transcript_support_level "1"; mgi_id "MGI:1098258"; tag "mRNA_end_NF"; tag "cds_end_NF"; havana_gene "OTTMUSG00000062832.1"; havana_transcript "OTTMUST00000153005.1";
chr9	HAVANA	CDS	122825356	122825461	0	+	0	gene_id "ENSMUSG00000036768.7"; transcript_id "ENSMUST00000214652.2"; gene_type "protein_coding"; gene_name "Kif15"; transcript_type "protein_coding"; transcript_name "Kif15-206"; exon_number 14; exon_id "ENSMUSE00000383048.4"; level 2; protein_id "ENSMUSP00000150678.2"; transcript_support_level "1"; mgi_id "MGI:1098258"; tag "mRNA_end_NF"; tag "cds_end_NF"; havana_gene "OTTMUSG00000062832.1"; havana_transcript "OTTMUST00000153005.1";
chr9	HAVANA	exon	122826847	122827012	0	+	.	gene_id "ENSMUSG00000036768.7"; transcript_id "ENSMUST00000040717.7"; gene_type "protein_coding"; gene_name "Kif15"; transcript_type "protein_coding"; transcript_name "Kif15-201"; exon_number 20; exon_id "ENSMUSE00000335687.4"; level 2; protein_id "ENSMUSP00000035490.6"; transcript_support_level "1"; mgi_id "MGI:1098258"; tag "basic"; tag "Ensembl_canonical"; tag "GENCODE_Primary"; tag "appris_principal_1"; tag "CCDS"; ccdsid "CCDS23651.1"; havana_gene "OTTMUSG00000062832.1"; havana_transcript "OTTMUST00000153003.1";
chr9	HAVANA	CDS	122826847	122827012	0	+	2	gene_id "ENSMUSG00000036768.7"; transcript_id "ENSMUST00000040717.7"; gene_type "protein_coding"; gene_name "Kif15"; transcript_type "protein_coding"; transcript_name "Kif15-201"; exon_number 20; exon_id "ENSMUSE00000335687.4"; level 2; protein_id "ENSMUSP00000035490.6"; transcript_support_level "1"; mgi_id "MGI:1098258"; tag "basic"; tag "Ensembl_canonical"; tag "GENCODE_Primary"; tag "appris_principal_1"; tag "CCDS"; ccdsid "CCDS23651.1"; havana_gene "OTTMUSG00000062832.1"; havana_transcript "OTTMUST00000153003.1";
chr9	HAVANA	exon	122826847	122827012	0	+	.	gene_id "ENSMUSG00000036768.7"; transcript_id "ENSMUST00000214652.2"; gene_type "protein_coding"; gene_name "Kif15"; transcript_type "protein_coding"; transcript_name "Kif15-206"; exon_number 15; exon_id "ENSMUSE00000335687.4"; level 2; protein_id "ENSMUSP00000150678.2"; transcript_support_level "1"; mgi_id "MGI:1098258"; tag "mRNA_end_NF"; tag "cds_end_NF"; havana_gene "OTTMUSG00000062832.1"; havana_transcript "OTTMUST00000153005.1";
chr9	HAVANA	CDS	122826847	122827012	0	+	2	gene_id "ENSMUSG00000036768.7"; transcript_id "ENSMUST00000214652.2"; gene_type "protein_coding"; gene_name "Kif15"; transcript_type "protein_coding"; transcript_name "Kif15-206"; exon_number 15; exon_id "ENSMUSE00000335687.4"; level 2; protein_id "ENSMUSP00000150678.2"; transcript_support_level "1"; mgi_id "MGI:1098258"; tag "mRNA_end_NF"; tag "cds_end_NF"; havana_gene "OTTMUSG00000062832.1"; havana_transcript "OTTMUST00000153005.1";
chr9	HAVANA	exon	122828240	122828390	0	+	.	gene_id "ENSMUSG00000036768.7"; transcript_id "ENSMUST00000040717.7"; gene_type "protein_coding"; gene_name "Kif15"; transcript_type "protein_coding"; transcript_name "Kif15-201"; exon_number 21; exon_id "ENSMUSE00000254648.4"; level 2; protein_id "ENSMUSP00000035490.6"; transcript_support_level "1"; mgi_id "MGI:1098258"; tag "basic"; tag "Ensembl_canonical"; tag "GENCODE_Primary"; tag "appris_principal_1"; tag "CCDS"; ccdsid "CCDS23651.1"; havana_gene "OTTMUSG00000062832.1"; havana_transcript "OTTMUST00000153003.1";
chr9	HAVANA	CDS	122828240	122828390	0	+	1	gene_id "ENSMUSG00000036768.7"; transcript_id "ENSMUST00000040717.7"; gene_type "protein_coding"; gene_name "Kif15"; transcript_type "protein_coding"; transcript_name "Kif15-201"; exon_number 21; exon_id "ENSMUSE00000254648.4"; level 2; protein_id "ENSMUSP00000035490.6"; transcript_support_level "1"; mgi_id "MGI:1098258"; tag "basic"; tag "Ensembl_canonical"; tag "GENCODE_Primary"; tag "appris_principal_1"; tag "CCDS"; ccdsid "CCDS23651.1"; havana_gene "OTTMUSG00000062832.1"; havana_transcript "OTTMUST00000153003.1";
chr9	HAVANA	exon	122828240	122828390	0	+	.	gene_id "ENSMUSG00000036768.7"; transcript_id "ENSMUST00000214652.2"; gene_type "protein_coding"; gene_name "Kif15"; transcript_type "protein_coding"; transcript_name "Kif15-206"; exon_number 16; exon_id "ENSMUSE00000254648.4"; level 2; protein_id "ENSMUSP00000150678.2"; transcript_support_level "1"; mgi_id "MGI:1098258"; tag "mRNA_end_NF"; tag "cds_end_NF"; havana_gene "OTTMUSG00000062832.1"; havana_transcript "OTTMUST00000153005.1";
chr9	HAVANA	CDS	122828240	122828390	0	+	1	gene_id "ENSMUSG00000036768.7"; transcript_id "ENSMUST00000214652.2"; gene_type "protein_coding"; gene_name "Kif15"; transcript_type "protein_coding"; transcript_name "Kif15-206"; exon_number 16; exon_id "ENSMUSE00000254648.4"; level 2; protein_id "ENSMUSP00000150678.2"; transcript_support_level "1"; mgi_id "MGI:1098258"; tag "mRNA_end_NF"; tag "cds_end_NF"; havana_gene "OTTMUSG00000062832.1"; havana_transcript "OTTMUST00000153005.1";
chr9	HAVANA	exon	122828580	122828665	0	+	.	gene_id "ENSMUSG00000036768.7"; transcript_id "ENSMUST00000040717.7"; gene_type "protein_coding"; gene_name "Kif15"; transcript_type "protein_coding"; transcript_name "Kif15-201"; exon_number 22; exon_id "ENSMUSE00000254623.4"; level 2; protein_id "ENSMUSP00000035490.6"; transcript_support_level "1"; mgi_id "MGI:1098258"; tag "basic"; tag "Ensembl_canonical"; tag "GENCODE_Primary"; tag "appris_principal_1"; tag "CCDS"; ccdsid "CCDS23651.1"; havana_gene "OTTMUSG00000062832.1"; havana_transcript "OTTMUST00000153003.1";
chr9	HAVANA	CDS	122828580	122828665	0	+	0	gene_id "ENSMUSG00000036768.7"; transcript_id "ENSMUST00000040717.7"; gene_type "protein_coding"; gene_name "Kif15"; transcript_type "protein_coding"; transcript_name "Kif15-201"; exon_number 22; exon_id "ENSMUSE00000254623.4"; level 2; protein_id "ENSMUSP00000035490.6"; transcript_support_level "1"; mgi_id "MGI:1098258"; tag "basic"; tag "Ensembl_canonical"; tag "GENCODE_Primary"; tag "appris_principal_1"; tag "CCDS"; ccdsid "CCDS23651.1"; havana_gene "OTTMUSG00000062832.1"; havana_transcript "OTTMUST00000153003.1";
chr9	HAVANA	exon	122828580	122828665	0	+	.	gene_id "ENSMUSG00000036768.7"; transcript_id "ENSMUST00000214652.2"; gene_type "protein_coding"; gene_name "Kif15"; transcript_type "protein_coding"; transcript_name "Kif15-206"; exon_number 17; exon_id "ENSMUSE00000254623.4"; level 2; protein_id "ENSMUSP00000150678.2"; transcript_support_level "1"; mgi_id "MGI:1098258"; tag "mRNA_end_NF"; tag "cds_end_NF"; havana_gene "OTTMUSG00000062832.1"; havana_transcript "OTTMUST00000153005.1";
chr9	HAVANA	CDS	122828580	122828665	0	+	0	gene_id "ENSMUSG00000036768.7"; transcript_id "ENSMUST00000214652.2"; gene_type "protein_coding"; gene_name "Kif15"; transcript_type "protein_coding"; transcript_name "Kif15-206"; exon_number 17; exon_id "ENSMUSE00000254623.4"; level 2; protein_id "ENSMUSP00000150678.2"; transcript_support_level "1"; mgi_id "MGI:1098258"; tag "mRNA_end_NF"; tag "cds_end_NF"; havana_gene "OTTMUSG00000062832.1"; havana_transcript "OTTMUST00000153005.1";
chr9	HAVANA	exon	122830110	122830141	0	+	.	gene_id "ENSMUSG00000036768.7"; transcript_id "ENSMUST00000214652.2"; gene_type "protein_coding"; gene_name "Kif15"; transcript_type "protein_coding"; transcript_name "Kif15-206"; exon_number 18; exon_id "ENSMUSE00001399446.2"; level 2; protein_id "ENSMUSP00000150678.2"; transcript_support_level "1"; mgi_id "MGI:1098258"; tag "mRNA_end_NF"; tag "cds_end_NF"; havana_gene "OTTMUSG00000062832.1"; havana_transcript "OTTMUST00000153005.1";
chr9	HAVANA	CDS	122830110	122830141	0	+	1	gene_id "ENSMUSG00000036768.7"; transcript_id "ENSMUST00000214652.2"; gene_type "protein_coding"; gene_name "Kif15"; transcript_type "protein_coding"; transcript_name "Kif15-206"; exon_number 18; exon_id "ENSMUSE00001399446.2"; level 2; protein_id "ENSMUSP00000150678.2"; transcript_support_level "1"; mgi_id "MGI:1098258"; tag "mRNA_end_NF"; tag "cds_end_NF"; havana_gene "OTTMUSG00000062832.1"; havana_transcript "OTTMUST00000153005.1";
chr9	HAVANA	exon	122830110	122830179	0	+	.	gene_id "ENSMUSG00000036768.7"; transcript_id "ENSMUST00000040717.7"; gene_type "protein_coding"; gene_name "Kif15"; transcript_type "protein_coding"; transcript_name "Kif15-201"; exon_number 23; exon_id "ENSMUSE00000254601.4"; level 2; protein_id "ENSMUSP00000035490.6"; transcript_support_level "1"; mgi_id "MGI:1098258"; tag "basic"; tag "Ensembl_canonical"; tag "GENCODE_Primary"; tag "appris_principal_1"; tag "CCDS"; ccdsid "CCDS23651.1"; havana_gene "OTTMUSG00000062832.1"; havana_transcript "OTTMUST00000153003.1";
chr9	HAVANA	CDS	122830110	122830179	0	+	1	gene_id "ENSMUSG00000036768.7"; transcript_id "ENSMUST00000040717.7"; gene_type "protein_coding"; gene_name "Kif15"; transcript_type "protein_coding"; transcript_name "Kif15-201"; exon_number 23; exon_id "ENSMUSE00000254601.4"; level 2; protein_id "ENSMUSP00000035490.6"; transcript_support_level "1"; mgi_id "MGI:1098258"; tag "basic"; tag "Ensembl_canonical"; tag "GENCODE_Primary"; tag "appris_principal_1"; tag "CCDS"; ccdsid "CCDS23651.1"; havana_gene "OTTMUSG00000062832.1"; havana_transcript "OTTMUST00000153003.1";
chr9	HAVANA	exon	122831100	122831186	0	+	.	gene_id "ENSMUSG00000036768.7"; transcript_id "ENSMUST00000040717.7"; gene_type "protein_coding"; gene_name "Kif15"; transcript_type "protein_coding"; transcript_name "Kif15-201"; exon_number 24; exon_id "ENSMUSE00000254586.4"; level 2; protein_id "ENSMUSP00000035490.6"; transcript_support_level "1"; mgi_id "MGI:1098258"; tag "basic"; tag "Ensembl_canonical"; tag "GENCODE_Primary"; tag "appris_principal_1"; tag "CCDS"; ccdsid "CCDS23651.1"; havana_gene "OTTMUSG00000062832.1"; havana_transcript "OTTMUST00000153003.1";
chr9	HAVANA	CDS	122831100	122831186	0	+	0	gene_id "ENSMUSG00000036768.7"; transcript_id "ENSMUST00000040717.7"; gene_type "protein_coding"; gene_name "Kif15"; transcript_type "protein_coding"; transcript_name "Kif15-201"; exon_number 24; exon_id "ENSMUSE00000254586.4"; level 2; protein_id "ENSMUSP00000035490.6"; transcript_support_level "1"; mgi_id "MGI:1098258"; tag "basic"; tag "Ensembl_canonical"; tag "GENCODE_Primary"; tag "appris_principal_1"; tag "CCDS"; ccdsid "CCDS23651.1"; havana_gene "OTTMUSG00000062832.1"; havana_transcript "OTTMUST00000153003.1";
chr9	HAVANA	exon	122832635	122832739	0	+	.	gene_id "ENSMUSG00000036768.7"; transcript_id "ENSMUST00000040717.7"; gene_type "protein_coding"; gene_name "Kif15"; transcript_type "protein_coding"; transcript_name "Kif15-201"; exon_number 25; exon_id "ENSMUSE00000254567.4"; level 2; protein_id "ENSMUSP00000035490.6"; transcript_support_level "1"; mgi_id "MGI:1098258"; tag "basic"; tag "Ensembl_canonical"; tag "GENCODE_Primary"; tag "appris_principal_1"; tag "CCDS"; ccdsid "CCDS23651.1"; havana_gene "OTTMUSG00000062832.1"; havana_transcript "OTTMUST00000153003.1";
chr9	HAVANA	CDS	122832635	122832739	0	+	0	gene_id "ENSMUSG00000036768.7"; transcript_id "ENSMUST00000040717.7"; gene_type "protein_coding"; gene_name "Kif15"; transcript_type "protein_coding"; transcript_name "Kif15-201"; exon_number 25; exon_id "ENSMUSE00000254567.4"; level 2; protein_id "ENSMUSP00000035490.6"; transcript_support_level "1"; mgi_id "MGI:1098258"; tag "basic"; tag "Ensembl_canonical"; tag "GENCODE_Primary"; tag "appris_principal_1"; tag "CCDS"; ccdsid "CCDS23651.1"; havana_gene "OTTMUSG00000062832.1"; havana_transcript "OTTMUST00000153003.1";
chr9	HAVANA	exon	122833636	122833758	0	+	.	gene_id "ENSMUSG00000036768.7"; transcript_id "ENSMUST00000040717.7"; gene_type "protein_coding"; gene_name "Kif15"; transcript_type "protein_coding"; transcript_name "Kif15-201"; exon_number 26; exon_id "ENSMUSE00000254552.4"; level 2; protein_id "ENSMUSP00000035490.6"; transcript_support_level "1"; mgi_id "MGI:1098258"; tag "basic"; tag "Ensembl_canonical"; tag "GENCODE_Primary"; tag "appris_principal_1"; tag "CCDS"; ccdsid "CCDS23651.1"; havana_gene "OTTMUSG00000062832.1"; havana_transcript "OTTMUST00000153003.1";
chr9	HAVANA	CDS	122833636	122833758	0	+	0	gene_id "ENSMUSG00000036768.7"; transcript_id "ENSMUST00000040717.7"; gene_type "protein_coding"; gene_name "Kif15"; transcript_type "protein_coding"; transcript_name "Kif15-201"; exon_number 26; exon_id "ENSMUSE00000254552.4"; level 2; protein_id "ENSMUSP00000035490.6"; transcript_support_level "1"; mgi_id "MGI:1098258"; tag "basic"; tag "Ensembl_canonical"; tag "GENCODE_Primary"; tag "appris_principal_1"; tag "CCDS"; ccdsid "CCDS23651.1"; havana_gene "OTTMUSG00000062832.1"; havana_transcript "OTTMUST00000153003.1";
chr9	HAVANA	exon	122836379	122836525	0	+	.	gene_id "ENSMUSG00000036768.7"; transcript_id "ENSMUST00000040717.7"; gene_type "protein_coding"; gene_name "Kif15"; transcript_type "protein_coding"; transcript_name "Kif15-201"; exon_number 27; exon_id "ENSMUSE00000405378.5"; level 2; protein_id "ENSMUSP00000035490.6"; transcript_support_level "1"; mgi_id "MGI:1098258"; tag "basic"; tag "Ensembl_canonical"; tag "GENCODE_Primary"; tag "appris_principal_1"; tag "CCDS"; ccdsid "CCDS23651.1"; havana_gene "OTTMUSG00000062832.1"; havana_transcript "OTTMUST00000153003.1";
chr9	HAVANA	CDS	122836379	122836525	0	+	0	gene_id "ENSMUSG00000036768.7"; transcript_id "ENSMUST00000040717.7"; gene_type "protein_coding"; gene_name "Kif15"; transcript_type "protein_coding"; transcript_name "Kif15-201"; exon_number 27; exon_id "ENSMUSE00000405378.5"; level 2; protein_id "ENSMUSP00000035490.6"; transcript_support_level "1"; mgi_id "MGI:1098258"; tag "basic"; tag "Ensembl_canonical"; tag "GENCODE_Primary"; tag "appris_principal_1"; tag "CCDS"; ccdsid "CCDS23651.1"; havana_gene "OTTMUSG00000062832.1"; havana_transcript "OTTMUST00000153003.1";
chr9	HAVANA	exon	122838382	122838483	0	+	.	gene_id "ENSMUSG00000036768.7"; transcript_id "ENSMUST00000040717.7"; gene_type "protein_coding"; gene_name "Kif15"; transcript_type "protein_coding"; transcript_name "Kif15-201"; exon_number 28; exon_id "ENSMUSE00000254487.4"; level 2; protein_id "ENSMUSP00000035490.6"; transcript_support_level "1"; mgi_id "MGI:1098258"; tag "basic"; tag "Ensembl_canonical"; tag "GENCODE_Primary"; tag "appris_principal_1"; tag "CCDS"; ccdsid "CCDS23651.1"; havana_gene "OTTMUSG00000062832.1"; havana_transcript "OTTMUST00000153003.1";
chr9	HAVANA	CDS	122838382	122838483	0	+	0	gene_id "ENSMUSG00000036768.7"; transcript_id "ENSMUST00000040717.7"; gene_type "protein_coding"; gene_name "Kif15"; transcript_type "protein_coding"; transcript_name "Kif15-201"; exon_number 28; exon_id "ENSMUSE00000254487.4"; level 2; protein_id "ENSMUSP00000035490.6"; transcript_support_level "1"; mgi_id "MGI:1098258"; tag "basic"; tag "Ensembl_canonical"; tag "GENCODE_Primary"; tag "appris_principal_1"; tag "CCDS"; ccdsid "CCDS23651.1"; havana_gene "OTTMUSG00000062832.1"; havana_transcript "OTTMUST00000153003.1";
chr9	HAVANA	exon	122838456	122838483	0	+	.	gene_id "ENSMUSG00000036768.7"; transcript_id "ENSMUST00000214311.2"; gene_type "protein_coding"; gene_name "Kif15"; transcript_type "nonsense_mediated_decay"; transcript_name "Kif15-205"; exon_number 1; exon_id "ENSMUSE00001405631.2"; level 2; protein_id "ENSMUSP00000149313.2"; transcript_support_level "1"; mgi_id "MGI:1098258"; tag "mRNA_start_NF"; tag "cds_start_NF"; havana_gene "OTTMUSG00000062832.1"; havana_transcript "OTTMUST00000153015.1";
chr9	HAVANA	CDS	122838456	122838483	0	+	1	gene_id "ENSMUSG00000036768.7"; transcript_id "ENSMUST00000214311.2"; gene_type "protein_coding"; gene_name "Kif15"; transcript_type "nonsense_mediated_decay"; transcript_name "Kif15-205"; exon_number 1; exon_id "ENSMUSE00001405631.2"; level 2; protein_id "ENSMUSP00000149313.2"; transcript_support_level "1"; mgi_id "MGI:1098258"; tag "mRNA_start_NF"; tag "cds_start_NF"; havana_gene "OTTMUSG00000062832.1"; havana_transcript "OTTMUST00000153015.1";
chr9	HAVANA	transcript	122838456	122847790	0	+	.	gene_id "ENSMUSG00000036768.7"; transcript_id "ENSMUST00000214311.2"; gene_type "protein_coding"; gene_name "Kif15"; transcript_type "nonsense_mediated_decay"; transcript_name "Kif15-205"; level 2; protein_id "ENSMUSP00000149313.2"; transcript_support_level "1"; mgi_id "MGI:1098258"; tag "mRNA_start_NF"; tag "cds_start_NF"; havana_gene "OTTMUSG00000062832.1"; havana_transcript "OTTMUST00000153015.1";
chr9	HAVANA	exon	122838825	122838989	0	+	.	gene_id "ENSMUSG00000036768.7"; transcript_id "ENSMUST00000040717.7"; gene_type "protein_coding"; gene_name "Kif15"; transcript_type "protein_coding"; transcript_name "Kif15-201"; exon_number 29; exon_id "ENSMUSE00000254476.4"; level 2; protein_id "ENSMUSP00000035490.6"; transcript_support_level "1"; mgi_id "MGI:1098258"; tag "basic"; tag "Ensembl_canonical"; tag "GENCODE_Primary"; tag "appris_principal_1"; tag "CCDS"; ccdsid "CCDS23651.1"; havana_gene "OTTMUSG00000062832.1"; havana_transcript "OTTMUST00000153003.1";
chr9	HAVANA	CDS	122838825	122838989	0	+	0	gene_id "ENSMUSG00000036768.7"; transcript_id "ENSMUST00000040717.7"; gene_type "protein_coding"; gene_name "Kif15"; transcript_type "protein_coding"; transcript_name "Kif15-201"; exon_number 29; exon_id "ENSMUSE00000254476.4"; level 2; protein_id "ENSMUSP00000035490.6"; transcript_support_level "1"; mgi_id "MGI:1098258"; tag "basic"; tag "Ensembl_canonical"; tag "GENCODE_Primary"; tag "appris_principal_1"; tag "CCDS"; ccdsid "CCDS23651.1"; havana_gene "OTTMUSG00000062832.1"; havana_transcript "OTTMUST00000153003.1";
chr9	HAVANA	exon	122838825	122838989	0	+	.	gene_id "ENSMUSG00000036768.7"; transcript_id "ENSMUST00000214311.2"; gene_type "protein_coding"; gene_name "Kif15"; transcript_type "nonsense_mediated_decay"; transcript_name "Kif15-205"; exon_number 2; exon_id "ENSMUSE00000254476.4"; level 2; protein_id "ENSMUSP00000149313.2"; transcript_support_level "1"; mgi_id "MGI:1098258"; tag "mRNA_start_NF"; tag "cds_start_NF"; havana_gene "OTTMUSG00000062832.1"; havana_transcript "OTTMUST00000153015.1";
chr9	HAVANA	CDS	122838825	122838989	0	+	0	gene_id "ENSMUSG00000036768.7"; transcript_id "ENSMUST00000214311.2"; gene_type "protein_coding"; gene_name "Kif15"; transcript_type "nonsense_mediated_decay"; transcript_name "Kif15-205"; exon_number 2; exon_id "ENSMUSE00000254476.4"; level 2; protein_id "ENSMUSP00000149313.2"; transcript_support_level "1"; mgi_id "MGI:1098258"; tag "mRNA_start_NF"; tag "cds_start_NF"; havana_gene "OTTMUSG00000062832.1"; havana_transcript "OTTMUST00000153015.1";
chr9	HAVANA	exon	122838978	122838989	0	+	.	gene_id "ENSMUSG00000036768.7"; transcript_id "ENSMUST00000216048.2"; gene_type "protein_coding"; gene_name "Kif15"; transcript_type "nonsense_mediated_decay"; transcript_name "Kif15-210"; exon_number 1; exon_id "ENSMUSE00001466772.2"; level 2; protein_id "ENSMUSP00000149351.2"; transcript_support_level "5"; mgi_id "MGI:1098258"; tag "mRNA_start_NF"; tag "cds_start_NF"; havana_gene "OTTMUSG00000062832.1"; havana_transcript "OTTMUST00000153016.1";
chr9	HAVANA	CDS	122838978	122838989	0	+	0	gene_id "ENSMUSG00000036768.7"; transcript_id "ENSMUST00000216048.2"; gene_type "protein_coding"; gene_name "Kif15"; transcript_type "nonsense_mediated_decay"; transcript_name "Kif15-210"; exon_number 1; exon_id "ENSMUSE00001466772.2"; level 2; protein_id "ENSMUSP00000149351.2"; transcript_support_level "5"; mgi_id "MGI:1098258"; tag "mRNA_start_NF"; tag "cds_start_NF"; havana_gene "OTTMUSG00000062832.1"; havana_transcript "OTTMUST00000153016.1";
chr9	HAVANA	transcript	122838978	122847302	0	+	.	gene_id "ENSMUSG00000036768.7"; transcript_id "ENSMUST00000216048.2"; gene_type "protein_coding"; gene_name "Kif15"; transcript_type "nonsense_mediated_decay"; transcript_name "Kif15-210"; level 2; protein_id "ENSMUSP00000149351.2"; transcript_support_level "5"; mgi_id "MGI:1098258"; tag "mRNA_start_NF"; tag "cds_start_NF"; havana_gene "OTTMUSG00000062832.1"; havana_transcript "OTTMUST00000153016.1";
chr9	HAVANA	exon	122840593	122840702	0	+	.	gene_id "ENSMUSG00000036768.7"; transcript_id "ENSMUST00000040717.7"; gene_type "protein_coding"; gene_name "Kif15"; transcript_type "protein_coding"; transcript_name "Kif15-201"; exon_number 30; exon_id "ENSMUSE00000254448.4"; level 2; protein_id "ENSMUSP00000035490.6"; transcript_support_level "1"; mgi_id "MGI:1098258"; tag "basic"; tag "Ensembl_canonical"; tag "GENCODE_Primary"; tag "appris_principal_1"; tag "CCDS"; ccdsid "CCDS23651.1"; havana_gene "OTTMUSG00000062832.1"; havana_transcript "OTTMUST00000153003.1";
chr9	HAVANA	CDS	122840593	122840702	0	+	0	gene_id "ENSMUSG00000036768.7"; transcript_id "ENSMUST00000040717.7"; gene_type "protein_coding"; gene_name "Kif15"; transcript_type "protein_coding"; transcript_name "Kif15-201"; exon_number 30; exon_id "ENSMUSE00000254448.4"; level 2; protein_id "ENSMUSP00000035490.6"; transcript_support_level "1"; mgi_id "MGI:1098258"; tag "basic"; tag "Ensembl_canonical"; tag "GENCODE_Primary"; tag "appris_principal_1"; tag "CCDS"; ccdsid "CCDS23651.1"; havana_gene "OTTMUSG00000062832.1"; havana_transcript "OTTMUST00000153003.1";
chr9	HAVANA	exon	122840593	122840702	0	+	.	gene_id "ENSMUSG00000036768.7"; transcript_id "ENSMUST00000214311.2"; gene_type "protein_coding"; gene_name "Kif15"; transcript_type "nonsense_mediated_decay"; transcript_name "Kif15-205"; exon_number 3; exon_id "ENSMUSE00000254448.4"; level 2; protein_id "ENSMUSP00000149313.2"; transcript_support_level "1"; mgi_id "MGI:1098258"; tag "mRNA_start_NF"; tag "cds_start_NF"; havana_gene "OTTMUSG00000062832.1"; havana_transcript "OTTMUST00000153015.1";
chr9	HAVANA	CDS	122840593	122840702	0	+	0	gene_id "ENSMUSG00000036768.7"; transcript_id "ENSMUST00000214311.2"; gene_type "protein_coding"; gene_name "Kif15"; transcript_type "nonsense_mediated_decay"; transcript_name "Kif15-205"; exon_number 3; exon_id "ENSMUSE00000254448.4"; level 2; protein_id "ENSMUSP00000149313.2"; transcript_support_level "1"; mgi_id "MGI:1098258"; tag "mRNA_start_NF"; tag "cds_start_NF"; havana_gene "OTTMUSG00000062832.1"; havana_transcript "OTTMUST00000153015.1";
chr9	HAVANA	exon	122840593	122840702	0	+	.	gene_id "ENSMUSG00000036768.7"; transcript_id "ENSMUST00000216048.2"; gene_type "protein_coding"; gene_name "Kif15"; transcript_type "nonsense_mediated_decay"; transcript_name "Kif15-210"; exon_number 2; exon_id "ENSMUSE00000254448.4"; level 2; protein_id "ENSMUSP00000149351.2"; transcript_support_level "5"; mgi_id "MGI:1098258"; tag "mRNA_start_NF"; tag "cds_start_NF"; havana_gene "OTTMUSG00000062832.1"; havana_transcript "OTTMUST00000153016.1";
chr9	HAVANA	CDS	122840593	122840702	0	+	0	gene_id "ENSMUSG00000036768.7"; transcript_id "ENSMUST00000216048.2"; gene_type "protein_coding"; gene_name "Kif15"; transcript_type "nonsense_mediated_decay"; transcript_name "Kif15-210"; exon_number 2; exon_id "ENSMUSE00000254448.4"; level 2; protein_id "ENSMUSP00000149351.2"; transcript_support_level "5"; mgi_id "MGI:1098258"; tag "mRNA_start_NF"; tag "cds_start_NF"; havana_gene "OTTMUSG00000062832.1"; havana_transcript "OTTMUST00000153016.1";
chr9	HAVANA	exon	122840715	122840812	0	+	.	gene_id "ENSMUSG00000036768.7"; transcript_id "ENSMUST00000216062.2"; gene_type "protein_coding"; gene_name "Kif15"; transcript_type "protein_coding"; transcript_name "Kif15-211"; exon_number 1; exon_id "ENSMUSE00001401358.2"; level 2; protein_id "ENSMUSP00000149776.2"; transcript_support_level "3"; mgi_id "MGI:1098258"; tag "mRNA_start_NF"; tag "cds_start_NF"; havana_gene "OTTMUSG00000062832.1"; havana_transcript "OTTMUST00000153017.1";
chr9	HAVANA	CDS	122840715	122840812	0	+	0	gene_id "ENSMUSG00000036768.7"; transcript_id "ENSMUST00000216062.2"; gene_type "protein_coding"; gene_name "Kif15"; transcript_type "protein_coding"; transcript_name "Kif15-211"; exon_number 1; exon_id "ENSMUSE00001401358.2"; level 2; protein_id "ENSMUSP00000149776.2"; transcript_support_level "3"; mgi_id "MGI:1098258"; tag "mRNA_start_NF"; tag "cds_start_NF"; havana_gene "OTTMUSG00000062832.1"; havana_transcript "OTTMUST00000153017.1";
chr9	HAVANA	transcript	122840715	122847294	0	+	.	gene_id "ENSMUSG00000036768.7"; transcript_id "ENSMUST00000216062.2"; gene_type "protein_coding"; gene_name "Kif15"; transcript_type "protein_coding"; transcript_name "Kif15-211"; level 2; protein_id "ENSMUSP00000149776.2"; transcript_support_level "3"; mgi_id "MGI:1098258"; tag "mRNA_start_NF"; tag "cds_start_NF"; havana_gene "OTTMUSG00000062832.1"; havana_transcript "OTTMUST00000153017.1";
chr9	HAVANA	CDS	122842605	122842701	0	+	1	gene_id "ENSMUSG00000036768.7"; transcript_id "ENSMUST00000216048.2"; gene_type "protein_coding"; gene_name "Kif15"; transcript_type "nonsense_mediated_decay"; transcript_name "Kif15-210"; exon_number 3; exon_id "ENSMUSE00001404492.2"; level 2; protein_id "ENSMUSP00000149351.2"; transcript_support_level "5"; mgi_id "MGI:1098258"; tag "mRNA_start_NF"; tag "cds_start_NF"; havana_gene "OTTMUSG00000062832.1"; havana_transcript "OTTMUST00000153016.1";
chr9	HAVANA	exon	122842605	122842746	0	+	.	gene_id "ENSMUSG00000036768.7"; transcript_id "ENSMUST00000216048.2"; gene_type "protein_coding"; gene_name "Kif15"; transcript_type "nonsense_mediated_decay"; transcript_name "Kif15-210"; exon_number 3; exon_id "ENSMUSE00001404492.2"; level 2; protein_id "ENSMUSP00000149351.2"; transcript_support_level "5"; mgi_id "MGI:1098258"; tag "mRNA_start_NF"; tag "cds_start_NF"; havana_gene "OTTMUSG00000062832.1"; havana_transcript "OTTMUST00000153016.1";
chr9	HAVANA	stop_codon	122842702	122842704	0	+	0	gene_id "ENSMUSG00000036768.7"; transcript_id "ENSMUST00000216048.2"; gene_type "protein_coding"; gene_name "Kif15"; transcript_type "nonsense_mediated_decay"; transcript_name "Kif15-210"; exon_number 3; exon_id "ENSMUSE00001404492.2"; level 2; protein_id "ENSMUSP00000149351.2"; transcript_support_level "5"; mgi_id "MGI:1098258"; tag "mRNA_start_NF"; tag "cds_start_NF"; havana_gene "OTTMUSG00000062832.1"; havana_transcript "OTTMUST00000153016.1";
chr9	HAVANA	UTR	122842702	122842746	0	+	.	gene_id "ENSMUSG00000036768.7"; transcript_id "ENSMUST00000216048.2"; gene_type "protein_coding"; gene_name "Kif15"; transcript_type "nonsense_mediated_decay"; transcript_name "Kif15-210"; exon_number 3; exon_id "ENSMUSE00001404492.2"; level 2; protein_id "ENSMUSP00000149351.2"; transcript_support_level "5"; mgi_id "MGI:1098258"; tag "mRNA_start_NF"; tag "cds_start_NF"; havana_gene "OTTMUSG00000062832.1"; havana_transcript "OTTMUST00000153016.1";
chr9	HAVANA	exon	122842776	122843077	0	+	.	gene_id "ENSMUSG00000036768.7"; transcript_id "ENSMUST00000213945.2"; gene_type "protein_coding"; gene_name "Kif15"; transcript_type "retained_intron"; transcript_name "Kif15-203"; exon_number 1; exon_id "ENSMUSE00001394061.2"; level 2; transcript_support_level "3"; mgi_id "MGI:1098258"; havana_gene "OTTMUSG00000062832.1"; havana_transcript "OTTMUST00000153018.1";
chr9	HAVANA	transcript	122842776	122843589	0	+	.	gene_id "ENSMUSG00000036768.7"; transcript_id "ENSMUST00000213945.2"; gene_type "protein_coding"; gene_name "Kif15"; transcript_type "retained_intron"; transcript_name "Kif15-203"; level 2; transcript_support_level "3"; mgi_id "MGI:1098258"; havana_gene "OTTMUSG00000062832.1"; havana_transcript "OTTMUST00000153018.1";
chr9	HAVANA	exon	122843005	122843077	0	+	.	gene_id "ENSMUSG00000036768.7"; transcript_id "ENSMUST00000040717.7"; gene_type "protein_coding"; gene_name "Kif15"; transcript_type "protein_coding"; transcript_name "Kif15-201"; exon_number 31; exon_id "ENSMUSE00000254420.4"; level 2; protein_id "ENSMUSP00000035490.6"; transcript_support_level "1"; mgi_id "MGI:1098258"; tag "basic"; tag "Ensembl_canonical"; tag "GENCODE_Primary"; tag "appris_principal_1"; tag "CCDS"; ccdsid "CCDS23651.1"; havana_gene "OTTMUSG00000062832.1"; havana_transcript "OTTMUST00000153003.1";
chr9	HAVANA	CDS	122843005	122843077	0	+	1	gene_id "ENSMUSG00000036768.7"; transcript_id "ENSMUST00000040717.7"; gene_type "protein_coding"; gene_name "Kif15"; transcript_type "protein_coding"; transcript_name "Kif15-201"; exon_number 31; exon_id "ENSMUSE00000254420.4"; level 2; protein_id "ENSMUSP00000035490.6"; transcript_support_level "1"; mgi_id "MGI:1098258"; tag "basic"; tag "Ensembl_canonical"; tag "GENCODE_Primary"; tag "appris_principal_1"; tag "CCDS"; ccdsid "CCDS23651.1"; havana_gene "OTTMUSG00000062832.1"; havana_transcript "OTTMUST00000153003.1";
chr9	HAVANA	exon	122843005	122843077	0	+	.	gene_id "ENSMUSG00000036768.7"; transcript_id "ENSMUST00000214311.2"; gene_type "protein_coding"; gene_name "Kif15"; transcript_type "nonsense_mediated_decay"; transcript_name "Kif15-205"; exon_number 4; exon_id "ENSMUSE00000254420.4"; level 2; protein_id "ENSMUSP00000149313.2"; transcript_support_level "1"; mgi_id "MGI:1098258"; tag "mRNA_start_NF"; tag "cds_start_NF"; havana_gene "OTTMUSG00000062832.1"; havana_transcript "OTTMUST00000153015.1";
chr9	HAVANA	CDS	122843005	122843077	0	+	1	gene_id "ENSMUSG00000036768.7"; transcript_id "ENSMUST00000214311.2"; gene_type "protein_coding"; gene_name "Kif15"; transcript_type "nonsense_mediated_decay"; transcript_name "Kif15-205"; exon_number 4; exon_id "ENSMUSE00000254420.4"; level 2; protein_id "ENSMUSP00000149313.2"; transcript_support_level "1"; mgi_id "MGI:1098258"; tag "mRNA_start_NF"; tag "cds_start_NF"; havana_gene "OTTMUSG00000062832.1"; havana_transcript "OTTMUST00000153015.1";
chr9	HAVANA	exon	122843005	122843077	0	+	.	gene_id "ENSMUSG00000036768.7"; transcript_id "ENSMUST00000216048.2"; gene_type "protein_coding"; gene_name "Kif15"; transcript_type "nonsense_mediated_decay"; transcript_name "Kif15-210"; exon_number 4; exon_id "ENSMUSE00001395951.2"; level 2; protein_id "ENSMUSP00000149351.2"; transcript_support_level "5"; mgi_id "MGI:1098258"; tag "mRNA_start_NF"; tag "cds_start_NF"; havana_gene "OTTMUSG00000062832.1"; havana_transcript "OTTMUST00000153016.1";
chr9	HAVANA	UTR	122843005	122843077	0	+	.	gene_id "ENSMUSG00000036768.7"; transcript_id "ENSMUST00000216048.2"; gene_type "protein_coding"; gene_name "Kif15"; transcript_type "nonsense_mediated_decay"; transcript_name "Kif15-210"; exon_number 4; exon_id "ENSMUSE00001395951.2"; level 2; protein_id "ENSMUSP00000149351.2"; transcript_support_level "5"; mgi_id "MGI:1098258"; tag "mRNA_start_NF"; tag "cds_start_NF"; havana_gene "OTTMUSG00000062832.1"; havana_transcript "OTTMUST00000153016.1";
chr9	HAVANA	exon	122843005	122843077	0	+	.	gene_id "ENSMUSG00000036768.7"; transcript_id "ENSMUST00000216062.2"; gene_type "protein_coding"; gene_name "Kif15"; transcript_type "protein_coding"; transcript_name "Kif15-211"; exon_number 2; exon_id "ENSMUSE00000254420.4"; level 2; protein_id "ENSMUSP00000149776.2"; transcript_support_level "3"; mgi_id "MGI:1098258"; tag "mRNA_start_NF"; tag "cds_start_NF"; havana_gene "OTTMUSG00000062832.1"; havana_transcript "OTTMUST00000153017.1";
chr9	HAVANA	CDS	122843005	122843077	0	+	1	gene_id "ENSMUSG00000036768.7"; transcript_id "ENSMUST00000216062.2"; gene_type "protein_coding"; gene_name "Kif15"; transcript_type "protein_coding"; transcript_name "Kif15-211"; exon_number 2; exon_id "ENSMUSE00000254420.4"; level 2; protein_id "ENSMUSP00000149776.2"; transcript_support_level "3"; mgi_id "MGI:1098258"; tag "mRNA_start_NF"; tag "cds_start_NF"; havana_gene "OTTMUSG00000062832.1"; havana_transcript "OTTMUST00000153017.1";
chr9	HAVANA	exon	122843534	122843571	0	+	.	gene_id "ENSMUSG00000036768.7"; transcript_id "ENSMUST00000040717.7"; gene_type "protein_coding"; gene_name "Kif15"; transcript_type "protein_coding"; transcript_name "Kif15-201"; exon_number 32; exon_id "ENSMUSE00000254401.4"; level 2; protein_id "ENSMUSP00000035490.6"; transcript_support_level "1"; mgi_id "MGI:1098258"; tag "basic"; tag "Ensembl_canonical"; tag "GENCODE_Primary"; tag "appris_principal_1"; tag "CCDS"; ccdsid "CCDS23651.1"; havana_gene "OTTMUSG00000062832.1"; havana_transcript "OTTMUST00000153003.1";
chr9	HAVANA	CDS	122843534	122843571	0	+	0	gene_id "ENSMUSG00000036768.7"; transcript_id "ENSMUST00000040717.7"; gene_type "protein_coding"; gene_name "Kif15"; transcript_type "protein_coding"; transcript_name "Kif15-201"; exon_number 32; exon_id "ENSMUSE00000254401.4"; level 2; protein_id "ENSMUSP00000035490.6"; transcript_support_level "1"; mgi_id "MGI:1098258"; tag "basic"; tag "Ensembl_canonical"; tag "GENCODE_Primary"; tag "appris_principal_1"; tag "CCDS"; ccdsid "CCDS23651.1"; havana_gene "OTTMUSG00000062832.1"; havana_transcript "OTTMUST00000153003.1";
chr9	HAVANA	exon	122843534	122843571	0	+	.	gene_id "ENSMUSG00000036768.7"; transcript_id "ENSMUST00000214311.2"; gene_type "protein_coding"; gene_name "Kif15"; transcript_type "nonsense_mediated_decay"; transcript_name "Kif15-205"; exon_number 5; exon_id "ENSMUSE00000254401.4"; level 2; protein_id "ENSMUSP00000149313.2"; transcript_support_level "1"; mgi_id "MGI:1098258"; tag "mRNA_start_NF"; tag "cds_start_NF"; havana_gene "OTTMUSG00000062832.1"; havana_transcript "OTTMUST00000153015.1";
chr9	HAVANA	CDS	122843534	122843571	0	+	0	gene_id "ENSMUSG00000036768.7"; transcript_id "ENSMUST00000214311.2"; gene_type "protein_coding"; gene_name "Kif15"; transcript_type "nonsense_mediated_decay"; transcript_name "Kif15-205"; exon_number 5; exon_id "ENSMUSE00000254401.4"; level 2; protein_id "ENSMUSP00000149313.2"; transcript_support_level "1"; mgi_id "MGI:1098258"; tag "mRNA_start_NF"; tag "cds_start_NF"; havana_gene "OTTMUSG00000062832.1"; havana_transcript "OTTMUST00000153015.1";
chr9	HAVANA	exon	122843534	122843571	0	+	.	gene_id "ENSMUSG00000036768.7"; transcript_id "ENSMUST00000216048.2"; gene_type "protein_coding"; gene_name "Kif15"; transcript_type "nonsense_mediated_decay"; transcript_name "Kif15-210"; exon_number 5; exon_id "ENSMUSE00001404670.2"; level 2; protein_id "ENSMUSP00000149351.2"; transcript_support_level "5"; mgi_id "MGI:1098258"; tag "mRNA_start_NF"; tag "cds_start_NF"; havana_gene "OTTMUSG00000062832.1"; havana_transcript "OTTMUST00000153016.1";
chr9	HAVANA	UTR	122843534	122843571	0	+	.	gene_id "ENSMUSG00000036768.7"; transcript_id "ENSMUST00000216048.2"; gene_type "protein_coding"; gene_name "Kif15"; transcript_type "nonsense_mediated_decay"; transcript_name "Kif15-210"; exon_number 5; exon_id "ENSMUSE00001404670.2"; level 2; protein_id "ENSMUSP00000149351.2"; transcript_support_level "5"; mgi_id "MGI:1098258"; tag "mRNA_start_NF"; tag "cds_start_NF"; havana_gene "OTTMUSG00000062832.1"; havana_transcript "OTTMUST00000153016.1";
chr9	HAVANA	exon	122843534	122843571	0	+	.	gene_id "ENSMUSG00000036768.7"; transcript_id "ENSMUST00000216062.2"; gene_type "protein_coding"; gene_name "Kif15"; transcript_type "protein_coding"; transcript_name "Kif15-211"; exon_number 3; exon_id "ENSMUSE00000254401.4"; level 2; protein_id "ENSMUSP00000149776.2"; transcript_support_level "3"; mgi_id "MGI:1098258"; tag "mRNA_start_NF"; tag "cds_start_NF"; havana_gene "OTTMUSG00000062832.1"; havana_transcript "OTTMUST00000153017.1";
chr9	HAVANA	CDS	122843534	122843571	0	+	0	gene_id "ENSMUSG00000036768.7"; transcript_id "ENSMUST00000216062.2"; gene_type "protein_coding"; gene_name "Kif15"; transcript_type "protein_coding"; transcript_name "Kif15-211"; exon_number 3; exon_id "ENSMUSE00000254401.4"; level 2; protein_id "ENSMUSP00000149776.2"; transcript_support_level "3"; mgi_id "MGI:1098258"; tag "mRNA_start_NF"; tag "cds_start_NF"; havana_gene "OTTMUSG00000062832.1"; havana_transcript "OTTMUST00000153017.1";
chr9	HAVANA	exon	122843534	122843589	0	+	.	gene_id "ENSMUSG00000036768.7"; transcript_id "ENSMUST00000213945.2"; gene_type "protein_coding"; gene_name "Kif15"; transcript_type "retained_intron"; transcript_name "Kif15-203"; exon_number 2; exon_id "ENSMUSE00001404575.2"; level 2; transcript_support_level "3"; mgi_id "MGI:1098258"; havana_gene "OTTMUSG00000062832.1"; havana_transcript "OTTMUST00000153018.1";
chr9	HAVANA	exon	122846310	122846475	0	+	.	gene_id "ENSMUSG00000036768.7"; transcript_id "ENSMUST00000040717.7"; gene_type "protein_coding"; gene_name "Kif15"; transcript_type "protein_coding"; transcript_name "Kif15-201"; exon_number 33; exon_id "ENSMUSE00000254380.4"; level 2; protein_id "ENSMUSP00000035490.6"; transcript_support_level "1"; mgi_id "MGI:1098258"; tag "basic"; tag "Ensembl_canonical"; tag "GENCODE_Primary"; tag "appris_principal_1"; tag "CCDS"; ccdsid "CCDS23651.1"; havana_gene "OTTMUSG00000062832.1"; havana_transcript "OTTMUST00000153003.1";
chr9	HAVANA	CDS	122846310	122846475	0	+	1	gene_id "ENSMUSG00000036768.7"; transcript_id "ENSMUST00000040717.7"; gene_type "protein_coding"; gene_name "Kif15"; transcript_type "protein_coding"; transcript_name "Kif15-201"; exon_number 33; exon_id "ENSMUSE00000254380.4"; level 2; protein_id "ENSMUSP00000035490.6"; transcript_support_level "1"; mgi_id "MGI:1098258"; tag "basic"; tag "Ensembl_canonical"; tag "GENCODE_Primary"; tag "appris_principal_1"; tag "CCDS"; ccdsid "CCDS23651.1"; havana_gene "OTTMUSG00000062832.1"; havana_transcript "OTTMUST00000153003.1";
chr9	HAVANA	exon	122846310	122846475	0	+	.	gene_id "ENSMUSG00000036768.7"; transcript_id "ENSMUST00000216048.2"; gene_type "protein_coding"; gene_name "Kif15"; transcript_type "nonsense_mediated_decay"; transcript_name "Kif15-210"; exon_number 6; exon_id "ENSMUSE00001394439.2"; level 2; protein_id "ENSMUSP00000149351.2"; transcript_support_level "5"; mgi_id "MGI:1098258"; tag "mRNA_start_NF"; tag "cds_start_NF"; havana_gene "OTTMUSG00000062832.1"; havana_transcript "OTTMUST00000153016.1";
chr9	HAVANA	UTR	122846310	122846475	0	+	.	gene_id "ENSMUSG00000036768.7"; transcript_id "ENSMUST00000216048.2"; gene_type "protein_coding"; gene_name "Kif15"; transcript_type "nonsense_mediated_decay"; transcript_name "Kif15-210"; exon_number 6; exon_id "ENSMUSE00001394439.2"; level 2; protein_id "ENSMUSP00000149351.2"; transcript_support_level "5"; mgi_id "MGI:1098258"; tag "mRNA_start_NF"; tag "cds_start_NF"; havana_gene "OTTMUSG00000062832.1"; havana_transcript "OTTMUST00000153016.1";
chr9	HAVANA	exon	122846310	122846475	0	+	.	gene_id "ENSMUSG00000036768.7"; transcript_id "ENSMUST00000216062.2"; gene_type "protein_coding"; gene_name "Kif15"; transcript_type "protein_coding"; transcript_name "Kif15-211"; exon_number 4; exon_id "ENSMUSE00000254380.4"; level 2; protein_id "ENSMUSP00000149776.2"; transcript_support_level "3"; mgi_id "MGI:1098258"; tag "mRNA_start_NF"; tag "cds_start_NF"; havana_gene "OTTMUSG00000062832.1"; havana_transcript "OTTMUST00000153017.1";
chr9	HAVANA	CDS	122846310	122846475	0	+	1	gene_id "ENSMUSG00000036768.7"; transcript_id "ENSMUST00000216062.2"; gene_type "protein_coding"; gene_name "Kif15"; transcript_type "protein_coding"; transcript_name "Kif15-211"; exon_number 4; exon_id "ENSMUSE00000254380.4"; level 2; protein_id "ENSMUSP00000149776.2"; transcript_support_level "3"; mgi_id "MGI:1098258"; tag "mRNA_start_NF"; tag "cds_start_NF"; havana_gene "OTTMUSG00000062832.1"; havana_transcript "OTTMUST00000153017.1";
chr9	HAVANA	CDS	122846310	122846499	0	+	1	gene_id "ENSMUSG00000036768.7"; transcript_id "ENSMUST00000214311.2"; gene_type "protein_coding"; gene_name "Kif15"; transcript_type "nonsense_mediated_decay"; transcript_name "Kif15-205"; exon_number 6; exon_id "ENSMUSE00001403326.2"; level 2; protein_id "ENSMUSP00000149313.2"; transcript_support_level "1"; mgi_id "MGI:1098258"; tag "mRNA_start_NF"; tag "cds_start_NF"; havana_gene "OTTMUSG00000062832.1"; havana_transcript "OTTMUST00000153015.1";
chr9	HAVANA	exon	122846310	122846783	0	+	.	gene_id "ENSMUSG00000036768.7"; transcript_id "ENSMUST00000214311.2"; gene_type "protein_coding"; gene_name "Kif15"; transcript_type "nonsense_mediated_decay"; transcript_name "Kif15-205"; exon_number 6; exon_id "ENSMUSE00001403326.2"; level 2; protein_id "ENSMUSP00000149313.2"; transcript_support_level "1"; mgi_id "MGI:1098258"; tag "mRNA_start_NF"; tag "cds_start_NF"; havana_gene "OTTMUSG00000062832.1"; havana_transcript "OTTMUST00000153015.1";
chr9	HAVANA	exon	122846483	122846783	0	+	.	gene_id "ENSMUSG00000036768.7"; transcript_id "ENSMUST00000217612.2"; gene_type "protein_coding"; gene_name "Kif15"; transcript_type "retained_intron"; transcript_name "Kif15-217"; exon_number 1; exon_id "ENSMUSE00001398231.2"; level 2; transcript_support_level "2"; mgi_id "MGI:1098258"; havana_gene "OTTMUSG00000062832.1"; havana_transcript "OTTMUST00000153019.1";
chr9	HAVANA	transcript	122846483	122847583	0	+	.	gene_id "ENSMUSG00000036768.7"; transcript_id "ENSMUST00000217612.2"; gene_type "protein_coding"; gene_name "Kif15"; transcript_type "retained_intron"; transcript_name "Kif15-217"; level 2; transcript_support_level "2"; mgi_id "MGI:1098258"; havana_gene "OTTMUSG00000062832.1"; havana_transcript "OTTMUST00000153019.1";
chr9	HAVANA	stop_codon	122846500	122846502	0	+	0	gene_id "ENSMUSG00000036768.7"; transcript_id "ENSMUST00000214311.2"; gene_type "protein_coding"; gene_name "Kif15"; transcript_type "nonsense_mediated_decay"; transcript_name "Kif15-205"; exon_number 6; exon_id "ENSMUSE00001403326.2"; level 2; protein_id "ENSMUSP00000149313.2"; transcript_support_level "1"; mgi_id "MGI:1098258"; tag "mRNA_start_NF"; tag "cds_start_NF"; havana_gene "OTTMUSG00000062832.1"; havana_transcript "OTTMUST00000153015.1";
chr9	HAVANA	UTR	122846500	122846783	0	+	.	gene_id "ENSMUSG00000036768.7"; transcript_id "ENSMUST00000214311.2"; gene_type "protein_coding"; gene_name "Kif15"; transcript_type "nonsense_mediated_decay"; transcript_name "Kif15-205"; exon_number 6; exon_id "ENSMUSE00001403326.2"; level 2; protein_id "ENSMUSP00000149313.2"; transcript_support_level "1"; mgi_id "MGI:1098258"; tag "mRNA_start_NF"; tag "cds_start_NF"; havana_gene "OTTMUSG00000062832.1"; havana_transcript "OTTMUST00000153015.1";
chr9	HAVANA	exon	122846652	122846783	0	+	.	gene_id "ENSMUSG00000036768.7"; transcript_id "ENSMUST00000040717.7"; gene_type "protein_coding"; gene_name "Kif15"; transcript_type "protein_coding"; transcript_name "Kif15-201"; exon_number 34; exon_id "ENSMUSE00000254350.4"; level 2; protein_id "ENSMUSP00000035490.6"; transcript_support_level "1"; mgi_id "MGI:1098258"; tag "basic"; tag "Ensembl_canonical"; tag "GENCODE_Primary"; tag "appris_principal_1"; tag "CCDS"; ccdsid "CCDS23651.1"; havana_gene "OTTMUSG00000062832.1"; havana_transcript "OTTMUST00000153003.1";
chr9	HAVANA	CDS	122846652	122846783	0	+	0	gene_id "ENSMUSG00000036768.7"; transcript_id "ENSMUST00000040717.7"; gene_type "protein_coding"; gene_name "Kif15"; transcript_type "protein_coding"; transcript_name "Kif15-201"; exon_number 34; exon_id "ENSMUSE00000254350.4"; level 2; protein_id "ENSMUSP00000035490.6"; transcript_support_level "1"; mgi_id "MGI:1098258"; tag "basic"; tag "Ensembl_canonical"; tag "GENCODE_Primary"; tag "appris_principal_1"; tag "CCDS"; ccdsid "CCDS23651.1"; havana_gene "OTTMUSG00000062832.1"; havana_transcript "OTTMUST00000153003.1";
chr9	HAVANA	exon	122846652	122846783	0	+	.	gene_id "ENSMUSG00000036768.7"; transcript_id "ENSMUST00000216048.2"; gene_type "protein_coding"; gene_name "Kif15"; transcript_type "nonsense_mediated_decay"; transcript_name "Kif15-210"; exon_number 7; exon_id "ENSMUSE00001400735.2"; level 2; protein_id "ENSMUSP00000149351.2"; transcript_support_level "5"; mgi_id "MGI:1098258"; tag "mRNA_start_NF"; tag "cds_start_NF"; havana_gene "OTTMUSG00000062832.1"; havana_transcript "OTTMUST00000153016.1";
chr9	HAVANA	UTR	122846652	122846783	0	+	.	gene_id "ENSMUSG00000036768.7"; transcript_id "ENSMUST00000216048.2"; gene_type "protein_coding"; gene_name "Kif15"; transcript_type "nonsense_mediated_decay"; transcript_name "Kif15-210"; exon_number 7; exon_id "ENSMUSE00001400735.2"; level 2; protein_id "ENSMUSP00000149351.2"; transcript_support_level "5"; mgi_id "MGI:1098258"; tag "mRNA_start_NF"; tag "cds_start_NF"; havana_gene "OTTMUSG00000062832.1"; havana_transcript "OTTMUST00000153016.1";
chr9	HAVANA	exon	122846652	122846783	0	+	.	gene_id "ENSMUSG00000036768.7"; transcript_id "ENSMUST00000216062.2"; gene_type "protein_coding"; gene_name "Kif15"; transcript_type "protein_coding"; transcript_name "Kif15-211"; exon_number 5; exon_id "ENSMUSE00000254350.4"; level 2; protein_id "ENSMUSP00000149776.2"; transcript_support_level "3"; mgi_id "MGI:1098258"; tag "mRNA_start_NF"; tag "cds_start_NF"; havana_gene "OTTMUSG00000062832.1"; havana_transcript "OTTMUST00000153017.1";
chr9	HAVANA	CDS	122846652	122846783	0	+	0	gene_id "ENSMUSG00000036768.7"; transcript_id "ENSMUST00000216062.2"; gene_type "protein_coding"; gene_name "Kif15"; transcript_type "protein_coding"; transcript_name "Kif15-211"; exon_number 5; exon_id "ENSMUSE00000254350.4"; level 2; protein_id "ENSMUSP00000149776.2"; transcript_support_level "3"; mgi_id "MGI:1098258"; tag "mRNA_start_NF"; tag "cds_start_NF"; havana_gene "OTTMUSG00000062832.1"; havana_transcript "OTTMUST00000153017.1";
chr9	HAVANA	CDS	122847133	122847189	0	+	0	gene_id "ENSMUSG00000036768.7"; transcript_id "ENSMUST00000040717.7"; gene_type "protein_coding"; gene_name "Kif15"; transcript_type "protein_coding"; transcript_name "Kif15-201"; exon_number 35; exon_id "ENSMUSE00001402004.2"; level 2; protein_id "ENSMUSP00000035490.6"; transcript_support_level "1"; mgi_id "MGI:1098258"; tag "basic"; tag "Ensembl_canonical"; tag "GENCODE_Primary"; tag "appris_principal_1"; tag "CCDS"; ccdsid "CCDS23651.1"; havana_gene "OTTMUSG00000062832.1"; havana_transcript "OTTMUST00000153003.1";
chr9	HAVANA	CDS	122847133	122847189	0	+	0	gene_id "ENSMUSG00000036768.7"; transcript_id "ENSMUST00000216062.2"; gene_type "protein_coding"; gene_name "Kif15"; transcript_type "protein_coding"; transcript_name "Kif15-211"; exon_number 6; exon_id "ENSMUSE00001400803.2"; level 2; protein_id "ENSMUSP00000149776.2"; transcript_support_level "3"; mgi_id "MGI:1098258"; tag "mRNA_start_NF"; tag "cds_start_NF"; havana_gene "OTTMUSG00000062832.1"; havana_transcript "OTTMUST00000153017.1";
chr9	HAVANA	exon	122847133	122847294	0	+	.	gene_id "ENSMUSG00000036768.7"; transcript_id "ENSMUST00000216062.2"; gene_type "protein_coding"; gene_name "Kif15"; transcript_type "protein_coding"; transcript_name "Kif15-211"; exon_number 6; exon_id "ENSMUSE00001400803.2"; level 2; protein_id "ENSMUSP00000149776.2"; transcript_support_level "3"; mgi_id "MGI:1098258"; tag "mRNA_start_NF"; tag "cds_start_NF"; havana_gene "OTTMUSG00000062832.1"; havana_transcript "OTTMUST00000153017.1";
chr9	HAVANA	exon	122847133	122847302	0	+	.	gene_id "ENSMUSG00000036768.7"; transcript_id "ENSMUST00000216048.2"; gene_type "protein_coding"; gene_name "Kif15"; transcript_type "nonsense_mediated_decay"; transcript_name "Kif15-210"; exon_number 8; exon_id "ENSMUSE00001396898.2"; level 2; protein_id "ENSMUSP00000149351.2"; transcript_support_level "5"; mgi_id "MGI:1098258"; tag "mRNA_start_NF"; tag "cds_start_NF"; havana_gene "OTTMUSG00000062832.1"; havana_transcript "OTTMUST00000153016.1";
chr9	HAVANA	UTR	122847133	122847302	0	+	.	gene_id "ENSMUSG00000036768.7"; transcript_id "ENSMUST00000216048.2"; gene_type "protein_coding"; gene_name "Kif15"; transcript_type "nonsense_mediated_decay"; transcript_name "Kif15-210"; exon_number 8; exon_id "ENSMUSE00001396898.2"; level 2; protein_id "ENSMUSP00000149351.2"; transcript_support_level "5"; mgi_id "MGI:1098258"; tag "mRNA_start_NF"; tag "cds_start_NF"; havana_gene "OTTMUSG00000062832.1"; havana_transcript "OTTMUST00000153016.1";
chr9	HAVANA	exon	122847133	122847583	0	+	.	gene_id "ENSMUSG00000036768.7"; transcript_id "ENSMUST00000217612.2"; gene_type "protein_coding"; gene_name "Kif15"; transcript_type "retained_intron"; transcript_name "Kif15-217"; exon_number 2; exon_id "ENSMUSE00001397419.2"; level 2; transcript_support_level "2"; mgi_id "MGI:1098258"; havana_gene "OTTMUSG00000062832.1"; havana_transcript "OTTMUST00000153019.1";
chr9	HAVANA	exon	122847133	122847790	0	+	.	gene_id "ENSMUSG00000036768.7"; transcript_id "ENSMUST00000214311.2"; gene_type "protein_coding"; gene_name "Kif15"; transcript_type "nonsense_mediated_decay"; transcript_name "Kif15-205"; exon_number 7; exon_id "ENSMUSE00000254326.5"; level 2; protein_id "ENSMUSP00000149313.2"; transcript_support_level "1"; mgi_id "MGI:1098258"; tag "mRNA_start_NF"; tag "cds_start_NF"; havana_gene "OTTMUSG00000062832.1"; havana_transcript "OTTMUST00000153015.1";
chr9	HAVANA	UTR	122847133	122847790	0	+	.	gene_id "ENSMUSG00000036768.7"; transcript_id "ENSMUST00000214311.2"; gene_type "protein_coding"; gene_name "Kif15"; transcript_type "nonsense_mediated_decay"; transcript_name "Kif15-205"; exon_number 7; exon_id "ENSMUSE00000254326.5"; level 2; protein_id "ENSMUSP00000149313.2"; transcript_support_level "1"; mgi_id "MGI:1098258"; tag "mRNA_start_NF"; tag "cds_start_NF"; havana_gene "OTTMUSG00000062832.1"; havana_transcript "OTTMUST00000153015.1";
chr9	HAVANA	exon	122847133	122847798	0	+	.	gene_id "ENSMUSG00000036768.7"; transcript_id "ENSMUST00000040717.7"; gene_type "protein_coding"; gene_name "Kif15"; transcript_type "protein_coding"; transcript_name "Kif15-201"; exon_number 35; exon_id "ENSMUSE00001402004.2"; level 2; protein_id "ENSMUSP00000035490.6"; transcript_support_level "1"; mgi_id "MGI:1098258"; tag "basic"; tag "Ensembl_canonical"; tag "GENCODE_Primary"; tag "appris_principal_1"; tag "CCDS"; ccdsid "CCDS23651.1"; havana_gene "OTTMUSG00000062832.1"; havana_transcript "OTTMUST00000153003.1";
chr9	HAVANA	stop_codon	122847190	122847192	0	+	0	gene_id "ENSMUSG00000036768.7"; transcript_id "ENSMUST00000040717.7"; gene_type "protein_coding"; gene_name "Kif15"; transcript_type "protein_coding"; transcript_name "Kif15-201"; exon_number 35; exon_id "ENSMUSE00001402004.2"; level 2; protein_id "ENSMUSP00000035490.6"; transcript_support_level "1"; mgi_id "MGI:1098258"; tag "basic"; tag "Ensembl_canonical"; tag "GENCODE_Primary"; tag "appris_principal_1"; tag "CCDS"; ccdsid "CCDS23651.1"; havana_gene "OTTMUSG00000062832.1"; havana_transcript "OTTMUST00000153003.1";
chr9	HAVANA	stop_codon	122847190	122847192	0	+	0	gene_id "ENSMUSG00000036768.7"; transcript_id "ENSMUST00000216062.2"; gene_type "protein_coding"; gene_name "Kif15"; transcript_type "protein_coding"; transcript_name "Kif15-211"; exon_number 6; exon_id "ENSMUSE00001400803.2"; level 2; protein_id "ENSMUSP00000149776.2"; transcript_support_level "3"; mgi_id "MGI:1098258"; tag "mRNA_start_NF"; tag "cds_start_NF"; havana_gene "OTTMUSG00000062832.1"; havana_transcript "OTTMUST00000153017.1";
chr9	HAVANA	UTR	122847190	122847294	0	+	.	gene_id "ENSMUSG00000036768.7"; transcript_id "ENSMUST00000216062.2"; gene_type "protein_coding"; gene_name "Kif15"; transcript_type "protein_coding"; transcript_name "Kif15-211"; exon_number 6; exon_id "ENSMUSE00001400803.2"; level 2; protein_id "ENSMUSP00000149776.2"; transcript_support_level "3"; mgi_id "MGI:1098258"; tag "mRNA_start_NF"; tag "cds_start_NF"; havana_gene "OTTMUSG00000062832.1"; havana_transcript "OTTMUST00000153017.1";
chr9	HAVANA	UTR	122847190	122847798	0	+	.	gene_id "ENSMUSG00000036768.7"; transcript_id "ENSMUST00000040717.7"; gene_type "protein_coding"; gene_name "Kif15"; transcript_type "protein_coding"; transcript_name "Kif15-201"; exon_number 35; exon_id "ENSMUSE00001402004.2"; level 2; protein_id "ENSMUSP00000035490.6"; transcript_support_level "1"; mgi_id "MGI:1098258"; tag "basic"; tag "Ensembl_canonical"; tag "GENCODE_Primary"; tag "appris_principal_1"; tag "CCDS"; ccdsid "CCDS23651.1"; havana_gene "OTTMUSG00000062832.1"; havana_transcript "OTTMUST00000153003.1";
chr9	HAVANA	UTR	122850391	122850443	0	+	.	gene_id "ENSMUSG00000066233.7"; transcript_id "ENSMUST00000084733.7"; gene_type "protein_coding"; gene_name "Tmem42"; transcript_type "protein_coding"; transcript_name "Tmem42-201"; exon_number 1; exon_id "ENSMUSE00000528042.2"; level 2; protein_id "ENSMUSP00000081784.6"; transcript_support_level "1"; mgi_id "MGI:1277176"; tag "basic"; tag "Ensembl_canonical"; tag "GENCODE_Primary"; tag "appris_principal_1"; tag "CCDS"; ccdsid "CCDS23652.1"; havana_gene "OTTMUSG00000062838.1"; havana_transcript "OTTMUST00000153025.1";
chr9	HAVANA	exon	122850391	122850635	0	+	.	gene_id "ENSMUSG00000066233.7"; transcript_id "ENSMUST00000084733.7"; gene_type "protein_coding"; gene_name "Tmem42"; transcript_type "protein_coding"; transcript_name "Tmem42-201"; exon_number 1; exon_id "ENSMUSE00000528042.2"; level 2; protein_id "ENSMUSP00000081784.6"; transcript_support_level "1"; mgi_id "MGI:1277176"; tag "basic"; tag "Ensembl_canonical"; tag "GENCODE_Primary"; tag "appris_principal_1"; tag "CCDS"; ccdsid "CCDS23652.1"; havana_gene "OTTMUSG00000062838.1"; havana_transcript "OTTMUST00000153025.1";
chr9	HAVANA	transcript	122850391	122852552	0	+	.	gene_id "ENSMUSG00000066233.7"; transcript_id "ENSMUST00000084733.7"; gene_type "protein_coding"; gene_name "Tmem42"; transcript_type "protein_coding"; transcript_name "Tmem42-201"; level 2; protein_id "ENSMUSP00000081784.6"; transcript_support_level "1"; mgi_id "MGI:1277176"; tag "basic"; tag "Ensembl_canonical"; tag "GENCODE_Primary"; tag "appris_principal_1"; tag "CCDS"; ccdsid "CCDS23652.1"; havana_gene "OTTMUSG00000062838.1"; havana_transcript "OTTMUST00000153025.1";
chr9	HAVANA	gene	122850391	122852770	0	+	.	gene_id "ENSMUSG00000066233.7"; gene_type "protein_coding"; gene_name "Tmem42"; level 2; mgi_id "MGI:1277176"; tag "overlapping_locus"; havana_gene "OTTMUSG00000062838.1";
chr9	HAVANA	UTR	122850440	122850443	0	+	.	gene_id "ENSMUSG00000066233.7"; transcript_id "ENSMUST00000213514.2"; gene_type "protein_coding"; gene_name "Tmem42"; transcript_type "protein_coding"; transcript_name "Tmem42-202"; exon_number 1; exon_id "ENSMUSE00001398598.2"; level 2; protein_id "ENSMUSP00000149571.2"; transcript_support_level "3"; mgi_id "MGI:1277176"; tag "basic"; havana_gene "OTTMUSG00000062838.1"; havana_transcript "OTTMUST00000153026.1";
chr9	HAVANA	exon	122850440	122850635	0	+	.	gene_id "ENSMUSG00000066233.7"; transcript_id "ENSMUST00000213514.2"; gene_type "protein_coding"; gene_name "Tmem42"; transcript_type "protein_coding"; transcript_name "Tmem42-202"; exon_number 1; exon_id "ENSMUSE00001398598.2"; level 2; protein_id "ENSMUSP00000149571.2"; transcript_support_level "3"; mgi_id "MGI:1277176"; tag "basic"; havana_gene "OTTMUSG00000062838.1"; havana_transcript "OTTMUST00000153026.1";
chr9	HAVANA	transcript	122850440	122852770	0	+	.	gene_id "ENSMUSG00000066233.7"; transcript_id "ENSMUST00000213514.2"; gene_type "protein_coding"; gene_name "Tmem42"; transcript_type "protein_coding"; transcript_name "Tmem42-202"; level 2; protein_id "ENSMUSP00000149571.2"; transcript_support_level "3"; mgi_id "MGI:1277176"; tag "basic"; havana_gene "OTTMUSG00000062838.1"; havana_transcript "OTTMUST00000153026.1";
chr9	HAVANA	start_codon	122850444	122850446	0	+	0	gene_id "ENSMUSG00000066233.7"; transcript_id "ENSMUST00000084733.7"; gene_type "protein_coding"; gene_name "Tmem42"; transcript_type "protein_coding"; transcript_name "Tmem42-201"; exon_number 1; exon_id "ENSMUSE00000528042.2"; level 2; protein_id "ENSMUSP00000081784.6"; transcript_support_level "1"; mgi_id "MGI:1277176"; tag "basic"; tag "Ensembl_canonical"; tag "GENCODE_Primary"; tag "appris_principal_1"; tag "CCDS"; ccdsid "CCDS23652.1"; havana_gene "OTTMUSG00000062838.1"; havana_transcript "OTTMUST00000153025.1";
chr9	HAVANA	start_codon	122850444	122850446	0	+	0	gene_id "ENSMUSG00000066233.7"; transcript_id "ENSMUST00000213514.2"; gene_type "protein_coding"; gene_name "Tmem42"; transcript_type "protein_coding"; transcript_name "Tmem42-202"; exon_number 1; exon_id "ENSMUSE00001398598.2"; level 2; protein_id "ENSMUSP00000149571.2"; transcript_support_level "3"; mgi_id "MGI:1277176"; tag "basic"; havana_gene "OTTMUSG00000062838.1"; havana_transcript "OTTMUST00000153026.1";
chr9	HAVANA	CDS	122850444	122850635	0	+	0	gene_id "ENSMUSG00000066233.7"; transcript_id "ENSMUST00000084733.7"; gene_type "protein_coding"; gene_name "Tmem42"; transcript_type "protein_coding"; transcript_name "Tmem42-201"; exon_number 1; exon_id "ENSMUSE00000528042.2"; level 2; protein_id "ENSMUSP00000081784.6"; transcript_support_level "1"; mgi_id "MGI:1277176"; tag "basic"; tag "Ensembl_canonical"; tag "GENCODE_Primary"; tag "appris_principal_1"; tag "CCDS"; ccdsid "CCDS23652.1"; havana_gene "OTTMUSG00000062838.1"; havana_transcript "OTTMUST00000153025.1";
chr9	HAVANA	CDS	122850444	122850635	0	+	0	gene_id "ENSMUSG00000066233.7"; transcript_id "ENSMUST00000213514.2"; gene_type "protein_coding"; gene_name "Tmem42"; transcript_type "protein_coding"; transcript_name "Tmem42-202"; exon_number 1; exon_id "ENSMUSE00001398598.2"; level 2; protein_id "ENSMUSP00000149571.2"; transcript_support_level "3"; mgi_id "MGI:1277176"; tag "basic"; havana_gene "OTTMUSG00000062838.1"; havana_transcript "OTTMUST00000153026.1";
chr9	HAVANA	exon	122850483	122850635	0	+	.	gene_id "ENSMUSG00000066233.7"; transcript_id "ENSMUST00000214077.2"; gene_type "protein_coding"; gene_name "Tmem42"; transcript_type "protein_coding_CDS_not_defined"; transcript_name "Tmem42-203"; exon_number 1; exon_id "ENSMUSE00001403581.2"; level 2; transcript_support_level "3"; mgi_id "MGI:1277176"; havana_gene "OTTMUSG00000062838.1"; havana_transcript "OTTMUST00000153027.1";
chr9	HAVANA	exon	122850483	122850635	0	+	.	gene_id "ENSMUSG00000066233.7"; transcript_id "ENSMUST00000214785.2"; gene_type "protein_coding"; gene_name "Tmem42"; transcript_type "nonsense_mediated_decay"; transcript_name "Tmem42-204"; exon_number 1; exon_id "ENSMUSE00001399654.2"; level 2; protein_id "ENSMUSP00000149811.2"; transcript_support_level "3"; mgi_id "MGI:1277176"; tag "mRNA_start_NF"; tag "cds_start_NF"; havana_gene "OTTMUSG00000062838.1"; havana_transcript "OTTMUST00000153028.1";
chr9	HAVANA	CDS	122850483	122850635	0	+	0	gene_id "ENSMUSG00000066233.7"; transcript_id "ENSMUST00000214785.2"; gene_type "protein_coding"; gene_name "Tmem42"; transcript_type "nonsense_mediated_decay"; transcript_name "Tmem42-204"; exon_number 1; exon_id "ENSMUSE00001399654.2"; level 2; protein_id "ENSMUSP00000149811.2"; transcript_support_level "3"; mgi_id "MGI:1277176"; tag "mRNA_start_NF"; tag "cds_start_NF"; havana_gene "OTTMUSG00000062838.1"; havana_transcript "OTTMUST00000153028.1";
chr9	HAVANA	exon	122850483	122850635	0	+	.	gene_id "ENSMUSG00000111789.2"; transcript_id "ENSMUST00000217036.2"; gene_type "lncRNA"; gene_name "Gm49323"; transcript_type "lncRNA"; transcript_name "Gm49323-201"; exon_number 1; exon_id "ENSMUSE00001397859.2"; level 2; transcript_support_level "3"; mgi_id "MGI:6121505"; tag "basic"; tag "Ensembl_canonical"; tag "GENCODE_Primary"; tag "readthrough_transcript"; havana_gene "OTTMUSG00000062839.1"; havana_transcript "OTTMUST00000153029.1";
chr9	HAVANA	transcript	122850483	122851185	0	+	.	gene_id "ENSMUSG00000066233.7"; transcript_id "ENSMUST00000214077.2"; gene_type "protein_coding"; gene_name "Tmem42"; transcript_type "protein_coding_CDS_not_defined"; transcript_name "Tmem42-203"; level 2; transcript_support_level "3"; mgi_id "MGI:1277176"; havana_gene "OTTMUSG00000062838.1"; havana_transcript "OTTMUST00000153027.1";
chr9	HAVANA	transcript	122850483	122851314	0	+	.	gene_id "ENSMUSG00000066233.7"; transcript_id "ENSMUST00000214785.2"; gene_type "protein_coding"; gene_name "Tmem42"; transcript_type "nonsense_mediated_decay"; transcript_name "Tmem42-204"; level 2; protein_id "ENSMUSP00000149811.2"; transcript_support_level "3"; mgi_id "MGI:1277176"; tag "mRNA_start_NF"; tag "cds_start_NF"; havana_gene "OTTMUSG00000062838.1"; havana_transcript "OTTMUST00000153028.1";
chr9	HAVANA	gene	122850483	122874084	0	+	.	gene_id "ENSMUSG00000111789.2"; gene_type "lncRNA"; gene_name "Gm49323"; level 2; mgi_id "MGI:6121505"; tag "overlapping_locus"; havana_gene "OTTMUSG00000062839.1";
chr9	HAVANA	transcript	122850483	122874084	0	+	.	gene_id "ENSMUSG00000111789.2"; transcript_id "ENSMUST00000217036.2"; gene_type "lncRNA"; gene_name "Gm49323"; transcript_type "lncRNA"; transcript_name "Gm49323-201"; level 2; transcript_support_level "3"; mgi_id "MGI:6121505"; tag "basic"; tag "Ensembl_canonical"; tag "GENCODE_Primary"; tag "readthrough_transcript"; havana_gene "OTTMUSG00000062839.1"; havana_transcript "OTTMUST00000153029.1";
chr9	HAVANA	CDS	122850924	122850932	0	+	0	gene_id "ENSMUSG00000066233.7"; transcript_id "ENSMUST00000214785.2"; gene_type "protein_coding"; gene_name "Tmem42"; transcript_type "nonsense_mediated_decay"; transcript_name "Tmem42-204"; exon_number 2; exon_id "ENSMUSE00001404950.2"; level 2; protein_id "ENSMUSP00000149811.2"; transcript_support_level "3"; mgi_id "MGI:1277176"; tag "mRNA_start_NF"; tag "cds_start_NF"; havana_gene "OTTMUSG00000062838.1"; havana_transcript "OTTMUST00000153028.1";
chr9	HAVANA	exon	122850924	122851135	0	+	.	gene_id "ENSMUSG00000066233.7"; transcript_id "ENSMUST00000214785.2"; gene_type "protein_coding"; gene_name "Tmem42"; transcript_type "nonsense_mediated_decay"; transcript_name "Tmem42-204"; exon_number 2; exon_id "ENSMUSE00001404950.2"; level 2; protein_id "ENSMUSP00000149811.2"; transcript_support_level "3"; mgi_id "MGI:1277176"; tag "mRNA_start_NF"; tag "cds_start_NF"; havana_gene "OTTMUSG00000062838.1"; havana_transcript "OTTMUST00000153028.1";
chr9	HAVANA	exon	122850924	122851185	0	+	.	gene_id "ENSMUSG00000066233.7"; transcript_id "ENSMUST00000214077.2"; gene_type "protein_coding"; gene_name "Tmem42"; transcript_type "protein_coding_CDS_not_defined"; transcript_name "Tmem42-203"; exon_number 2; exon_id "ENSMUSE00001405081.2"; level 2; transcript_support_level "3"; mgi_id "MGI:1277176"; havana_gene "OTTMUSG00000062838.1"; havana_transcript "OTTMUST00000153027.1";
chr9	HAVANA	stop_codon	122850933	122850935	0	+	0	gene_id "ENSMUSG00000066233.7"; transcript_id "ENSMUST00000214785.2"; gene_type "protein_coding"; gene_name "Tmem42"; transcript_type "nonsense_mediated_decay"; transcript_name "Tmem42-204"; exon_number 2; exon_id "ENSMUSE00001404950.2"; level 2; protein_id "ENSMUSP00000149811.2"; transcript_support_level "3"; mgi_id "MGI:1277176"; tag "mRNA_start_NF"; tag "cds_start_NF"; havana_gene "OTTMUSG00000062838.1"; havana_transcript "OTTMUST00000153028.1";
chr9	HAVANA	UTR	122850933	122851135	0	+	.	gene_id "ENSMUSG00000066233.7"; transcript_id "ENSMUST00000214785.2"; gene_type "protein_coding"; gene_name "Tmem42"; transcript_type "nonsense_mediated_decay"; transcript_name "Tmem42-204"; exon_number 2; exon_id "ENSMUSE00001404950.2"; level 2; protein_id "ENSMUSP00000149811.2"; transcript_support_level "3"; mgi_id "MGI:1277176"; tag "mRNA_start_NF"; tag "cds_start_NF"; havana_gene "OTTMUSG00000062838.1"; havana_transcript "OTTMUST00000153028.1";
chr9	HAVANA	exon	122851231	122851314	0	+	.	gene_id "ENSMUSG00000066233.7"; transcript_id "ENSMUST00000214785.2"; gene_type "protein_coding"; gene_name "Tmem42"; transcript_type "nonsense_mediated_decay"; transcript_name "Tmem42-204"; exon_number 3; exon_id "ENSMUSE00001405048.2"; level 2; protein_id "ENSMUSP00000149811.2"; transcript_support_level "3"; mgi_id "MGI:1277176"; tag "mRNA_start_NF"; tag "cds_start_NF"; havana_gene "OTTMUSG00000062838.1"; havana_transcript "OTTMUST00000153028.1";
chr9	HAVANA	UTR	122851231	122851314	0	+	.	gene_id "ENSMUSG00000066233.7"; transcript_id "ENSMUST00000214785.2"; gene_type "protein_coding"; gene_name "Tmem42"; transcript_type "nonsense_mediated_decay"; transcript_name "Tmem42-204"; exon_number 3; exon_id "ENSMUSE00001405048.2"; level 2; protein_id "ENSMUSP00000149811.2"; transcript_support_level "3"; mgi_id "MGI:1277176"; tag "mRNA_start_NF"; tag "cds_start_NF"; havana_gene "OTTMUSG00000062838.1"; havana_transcript "OTTMUST00000153028.1";
chr9	HAVANA	exon	122851231	122851377	0	+	.	gene_id "ENSMUSG00000066233.7"; transcript_id "ENSMUST00000084733.7"; gene_type "protein_coding"; gene_name "Tmem42"; transcript_type "protein_coding"; transcript_name "Tmem42-201"; exon_number 2; exon_id "ENSMUSE00000528041.2"; level 2; protein_id "ENSMUSP00000081784.6"; transcript_support_level "1"; mgi_id "MGI:1277176"; tag "basic"; tag "Ensembl_canonical"; tag "GENCODE_Primary"; tag "appris_principal_1"; tag "CCDS"; ccdsid "CCDS23652.1"; havana_gene "OTTMUSG00000062838.1"; havana_transcript "OTTMUST00000153025.1";
chr9	HAVANA	CDS	122851231	122851377	0	+	0	gene_id "ENSMUSG00000066233.7"; transcript_id "ENSMUST00000084733.7"; gene_type "protein_coding"; gene_name "Tmem42"; transcript_type "protein_coding"; transcript_name "Tmem42-201"; exon_number 2; exon_id "ENSMUSE00000528041.2"; level 2; protein_id "ENSMUSP00000081784.6"; transcript_support_level "1"; mgi_id "MGI:1277176"; tag "basic"; tag "Ensembl_canonical"; tag "GENCODE_Primary"; tag "appris_principal_1"; tag "CCDS"; ccdsid "CCDS23652.1"; havana_gene "OTTMUSG00000062838.1"; havana_transcript "OTTMUST00000153025.1";
chr9	HAVANA	exon	122851231	122851377	0	+	.	gene_id "ENSMUSG00000066233.7"; transcript_id "ENSMUST00000213514.2"; gene_type "protein_coding"; gene_name "Tmem42"; transcript_type "protein_coding"; transcript_name "Tmem42-202"; exon_number 2; exon_id "ENSMUSE00000528041.2"; level 2; protein_id "ENSMUSP00000149571.2"; transcript_support_level "3"; mgi_id "MGI:1277176"; tag "basic"; havana_gene "OTTMUSG00000062838.1"; havana_transcript "OTTMUST00000153026.1";
chr9	HAVANA	CDS	122851231	122851377	0	+	0	gene_id "ENSMUSG00000066233.7"; transcript_id "ENSMUST00000213514.2"; gene_type "protein_coding"; gene_name "Tmem42"; transcript_type "protein_coding"; transcript_name "Tmem42-202"; exon_number 2; exon_id "ENSMUSE00000528041.2"; level 2; protein_id "ENSMUSP00000149571.2"; transcript_support_level "3"; mgi_id "MGI:1277176"; tag "basic"; havana_gene "OTTMUSG00000062838.1"; havana_transcript "OTTMUST00000153026.1";
chr9	HAVANA	exon	122851231	122851377	0	+	.	gene_id "ENSMUSG00000111789.2"; transcript_id "ENSMUST00000217036.2"; gene_type "lncRNA"; gene_name "Gm49323"; transcript_type "lncRNA"; transcript_name "Gm49323-201"; exon_number 2; exon_id "ENSMUSE00001402049.2"; level 2; transcript_support_level "3"; mgi_id "MGI:6121505"; tag "basic"; tag "Ensembl_canonical"; tag "GENCODE_Primary"; tag "readthrough_transcript"; havana_gene "OTTMUSG00000062839.1"; havana_transcript "OTTMUST00000153029.1";
chr9	HAVANA	CDS	122851904	122852035	0	+	0	gene_id "ENSMUSG00000066233.7"; transcript_id "ENSMUST00000084733.7"; gene_type "protein_coding"; gene_name "Tmem42"; transcript_type "protein_coding"; transcript_name "Tmem42-201"; exon_number 3; exon_id "ENSMUSE00000528040.7"; level 2; protein_id "ENSMUSP00000081784.6"; transcript_support_level "1"; mgi_id "MGI:1277176"; tag "basic"; tag "Ensembl_canonical"; tag "GENCODE_Primary"; tag "appris_principal_1"; tag "CCDS"; ccdsid "CCDS23652.1"; havana_gene "OTTMUSG00000062838.1"; havana_transcript "OTTMUST00000153025.1";
chr9	HAVANA	exon	122851904	122852552	0	+	.	gene_id "ENSMUSG00000066233.7"; transcript_id "ENSMUST00000084733.7"; gene_type "protein_coding"; gene_name "Tmem42"; transcript_type "protein_coding"; transcript_name "Tmem42-201"; exon_number 3; exon_id "ENSMUSE00000528040.7"; level 2; protein_id "ENSMUSP00000081784.6"; transcript_support_level "1"; mgi_id "MGI:1277176"; tag "basic"; tag "Ensembl_canonical"; tag "GENCODE_Primary"; tag "appris_principal_1"; tag "CCDS"; ccdsid "CCDS23652.1"; havana_gene "OTTMUSG00000062838.1"; havana_transcript "OTTMUST00000153025.1";
chr9	HAVANA	stop_codon	122852036	122852038	0	+	0	gene_id "ENSMUSG00000066233.7"; transcript_id "ENSMUST00000084733.7"; gene_type "protein_coding"; gene_name "Tmem42"; transcript_type "protein_coding"; transcript_name "Tmem42-201"; exon_number 3; exon_id "ENSMUSE00000528040.7"; level 2; protein_id "ENSMUSP00000081784.6"; transcript_support_level "1"; mgi_id "MGI:1277176"; tag "basic"; tag "Ensembl_canonical"; tag "GENCODE_Primary"; tag "appris_principal_1"; tag "CCDS"; ccdsid "CCDS23652.1"; havana_gene "OTTMUSG00000062838.1"; havana_transcript "OTTMUST00000153025.1";
chr9	HAVANA	UTR	122852036	122852552	0	+	.	gene_id "ENSMUSG00000066233.7"; transcript_id "ENSMUST00000084733.7"; gene_type "protein_coding"; gene_name "Tmem42"; transcript_type "protein_coding"; transcript_name "Tmem42-201"; exon_number 3; exon_id "ENSMUSE00000528040.7"; level 2; protein_id "ENSMUSP00000081784.6"; transcript_support_level "1"; mgi_id "MGI:1277176"; tag "basic"; tag "Ensembl_canonical"; tag "GENCODE_Primary"; tag "appris_principal_1"; tag "CCDS"; ccdsid "CCDS23652.1"; havana_gene "OTTMUSG00000062838.1"; havana_transcript "OTTMUST00000153025.1";
chr9	HAVANA	CDS	122852483	122852530	0	+	0	gene_id "ENSMUSG00000066233.7"; transcript_id "ENSMUST00000213514.2"; gene_type "protein_coding"; gene_name "Tmem42"; transcript_type "protein_coding"; transcript_name "Tmem42-202"; exon_number 3; exon_id "ENSMUSE00001404467.2"; level 2; protein_id "ENSMUSP00000149571.2"; transcript_support_level "3"; mgi_id "MGI:1277176"; tag "basic"; havana_gene "OTTMUSG00000062838.1"; havana_transcript "OTTMUST00000153026.1";
chr9	HAVANA	exon	122852483	122852770	0	+	.	gene_id "ENSMUSG00000066233.7"; transcript_id "ENSMUST00000213514.2"; gene_type "protein_coding"; gene_name "Tmem42"; transcript_type "protein_coding"; transcript_name "Tmem42-202"; exon_number 3; exon_id "ENSMUSE00001404467.2"; level 2; protein_id "ENSMUSP00000149571.2"; transcript_support_level "3"; mgi_id "MGI:1277176"; tag "basic"; havana_gene "OTTMUSG00000062838.1"; havana_transcript "OTTMUST00000153026.1";
chr9	HAVANA	stop_codon	122852531	122852533	0	+	0	gene_id "ENSMUSG00000066233.7"; transcript_id "ENSMUST00000213514.2"; gene_type "protein_coding"; gene_name "Tmem42"; transcript_type "protein_coding"; transcript_name "Tmem42-202"; exon_number 3; exon_id "ENSMUSE00001404467.2"; level 2; protein_id "ENSMUSP00000149571.2"; transcript_support_level "3"; mgi_id "MGI:1277176"; tag "basic"; havana_gene "OTTMUSG00000062838.1"; havana_transcript "OTTMUST00000153026.1";
chr9	HAVANA	UTR	122852531	122852770	0	+	.	gene_id "ENSMUSG00000066233.7"; transcript_id "ENSMUST00000213514.2"; gene_type "protein_coding"; gene_name "Tmem42"; transcript_type "protein_coding"; transcript_name "Tmem42-202"; exon_number 3; exon_id "ENSMUSE00001404467.2"; level 2; protein_id "ENSMUSP00000149571.2"; transcript_support_level "3"; mgi_id "MGI:1277176"; tag "basic"; havana_gene "OTTMUSG00000062838.1"; havana_transcript "OTTMUST00000153026.1";
chr9	HAVANA	UTR	122863791	122863874	0	+	.	gene_id "ENSMUSG00000025787.7"; transcript_id "ENSMUST00000217607.2"; gene_type "protein_coding"; gene_name "Tgm4"; transcript_type "nonsense_mediated_decay"; transcript_name "Tgm4-207"; exon_number 1; exon_id "ENSMUSE00001239381.3"; level 2; protein_id "ENSMUSP00000149061.2"; transcript_support_level "5"; mgi_id "MGI:3027002"; havana_gene "OTTMUSG00000023752.1"; havana_transcript "OTTMUST00000153030.1";
chr9	HAVANA	UTR	122863791	122863874	0	+	.	gene_id "ENSMUSG00000025787.7"; transcript_id "ENSMUST00000026893.6"; gene_type "protein_coding"; gene_name "Tgm4"; transcript_type "protein_coding"; transcript_name "Tgm4-201"; exon_number 1; exon_id "ENSMUSE00001239381.3"; level 2; protein_id "ENSMUSP00000026893.5"; transcript_support_level "1"; mgi_id "MGI:3027002"; tag "basic"; tag "Ensembl_canonical"; tag "GENCODE_Primary"; tag "appris_principal_1"; tag "CCDS"; ccdsid "CCDS23653.1"; havana_gene "OTTMUSG00000023752.1"; havana_transcript "OTTMUST00000058027.1";
chr9	HAVANA	exon	122863791	122863890	0	+	.	gene_id "ENSMUSG00000025787.7"; transcript_id "ENSMUST00000217607.2"; gene_type "protein_coding"; gene_name "Tgm4"; transcript_type "nonsense_mediated_decay"; transcript_name "Tgm4-207"; exon_number 1; exon_id "ENSMUSE00001239381.3"; level 2; protein_id "ENSMUSP00000149061.2"; transcript_support_level "5"; mgi_id "MGI:3027002"; havana_gene "OTTMUSG00000023752.1"; havana_transcript "OTTMUST00000153030.1";
chr9	HAVANA	exon	122863791	122863890	0	+	.	gene_id "ENSMUSG00000025787.7"; transcript_id "ENSMUST00000026893.6"; gene_type "protein_coding"; gene_name "Tgm4"; transcript_type "protein_coding"; transcript_name "Tgm4-201"; exon_number 1; exon_id "ENSMUSE00001239381.3"; level 2; protein_id "ENSMUSP00000026893.5"; transcript_support_level "1"; mgi_id "MGI:3027002"; tag "basic"; tag "Ensembl_canonical"; tag "GENCODE_Primary"; tag "appris_principal_1"; tag "CCDS"; ccdsid "CCDS23653.1"; havana_gene "OTTMUSG00000023752.1"; havana_transcript "OTTMUST00000058027.1";
chr9	HAVANA	transcript	122863791	122890721	0	+	.	gene_id "ENSMUSG00000025787.7"; transcript_id "ENSMUST00000217607.2"; gene_type "protein_coding"; gene_name "Tgm4"; transcript_type "nonsense_mediated_decay"; transcript_name "Tgm4-207"; level 2; protein_id "ENSMUSP00000149061.2"; transcript_support_level "5"; mgi_id "MGI:3027002"; havana_gene "OTTMUSG00000023752.1"; havana_transcript "OTTMUST00000153030.1";
chr9	HAVANA	gene	122863791	122896626	0	+	.	gene_id "ENSMUSG00000025787.7"; gene_type "protein_coding"; gene_name "Tgm4"; level 2; mgi_id "MGI:3027002"; tag "overlapping_locus"; havana_gene "OTTMUSG00000023752.1";
chr9	HAVANA	transcript	122863791	122896626	0	+	.	gene_id "ENSMUSG00000025787.7"; transcript_id "ENSMUST00000026893.6"; gene_type "protein_coding"; gene_name "Tgm4"; transcript_type "protein_coding"; transcript_name "Tgm4-201"; level 2; protein_id "ENSMUSP00000026893.5"; transcript_support_level "1"; mgi_id "MGI:3027002"; tag "basic"; tag "Ensembl_canonical"; tag "GENCODE_Primary"; tag "appris_principal_1"; tag "CCDS"; ccdsid "CCDS23653.1"; havana_gene "OTTMUSG00000023752.1"; havana_transcript "OTTMUST00000058027.1";
chr9	HAVANA	exon	122863804	122863890	0	+	.	gene_id "ENSMUSG00000025787.7"; transcript_id "ENSMUST00000143364.2"; gene_type "protein_coding"; gene_name "Tgm4"; transcript_type "protein_coding_CDS_not_defined"; transcript_name "Tgm4-203"; exon_number 1; exon_id "ENSMUSE00000741867.2"; level 2; transcript_support_level "3"; mgi_id "MGI:3027002"; havana_gene "OTTMUSG00000023752.1"; havana_transcript "OTTMUST00000058163.1";
chr9	HAVANA	transcript	122863804	122864896	0	+	.	gene_id "ENSMUSG00000025787.7"; transcript_id "ENSMUST00000143364.2"; gene_type "protein_coding"; gene_name "Tgm4"; transcript_type "protein_coding_CDS_not_defined"; transcript_name "Tgm4-203"; level 2; transcript_support_level "3"; mgi_id "MGI:3027002"; havana_gene "OTTMUSG00000023752.1"; havana_transcript "OTTMUST00000058163.1";
chr9	HAVANA	exon	122863805	122863890	0	+	.	gene_id "ENSMUSG00000025787.7"; transcript_id "ENSMUST00000171897.3"; gene_type "protein_coding"; gene_name "Tgm4"; transcript_type "protein_coding_CDS_not_defined"; transcript_name "Tgm4-204"; exon_number 1; exon_id "ENSMUSE00001239588.3"; level 2; transcript_support_level "5"; mgi_id "MGI:3027002"; havana_gene "OTTMUSG00000023752.1"; havana_transcript "OTTMUST00000091858.1";
chr9	HAVANA	transcript	122863805	122881764	0	+	.	gene_id "ENSMUSG00000025787.7"; transcript_id "ENSMUST00000171897.3"; gene_type "protein_coding"; gene_name "Tgm4"; transcript_type "protein_coding_CDS_not_defined"; transcript_name "Tgm4-204"; level 2; transcript_support_level "5"; mgi_id "MGI:3027002"; havana_gene "OTTMUSG00000023752.1"; havana_transcript "OTTMUST00000091858.1";
chr9	HAVANA	UTR	122863808	122863874	0	+	.	gene_id "ENSMUSG00000025787.7"; transcript_id "ENSMUST00000215247.2"; gene_type "protein_coding"; gene_name "Tgm4"; transcript_type "protein_coding"; transcript_name "Tgm4-206"; exon_number 1; exon_id "ENSMUSE00001395440.2"; level 2; protein_id "ENSMUSP00000149120.2"; transcript_support_level "2"; mgi_id "MGI:3027002"; tag "basic"; havana_gene "OTTMUSG00000023752.1"; havana_transcript "OTTMUST00000153031.1";
chr9	HAVANA	exon	122863808	122863890	0	+	.	gene_id "ENSMUSG00000025787.7"; transcript_id "ENSMUST00000215247.2"; gene_type "protein_coding"; gene_name "Tgm4"; transcript_type "protein_coding"; transcript_name "Tgm4-206"; exon_number 1; exon_id "ENSMUSE00001395440.2"; level 2; protein_id "ENSMUSP00000149120.2"; transcript_support_level "2"; mgi_id "MGI:3027002"; tag "basic"; havana_gene "OTTMUSG00000023752.1"; havana_transcript "OTTMUST00000153031.1";
chr9	HAVANA	transcript	122863808	122896081	0	+	.	gene_id "ENSMUSG00000025787.7"; transcript_id "ENSMUST00000215247.2"; gene_type "protein_coding"; gene_name "Tgm4"; transcript_type "protein_coding"; transcript_name "Tgm4-206"; level 2; protein_id "ENSMUSP00000149120.2"; transcript_support_level "2"; mgi_id "MGI:3027002"; tag "basic"; havana_gene "OTTMUSG00000023752.1"; havana_transcript "OTTMUST00000153031.1";
chr9	HAVANA	start_codon	122863875	122863877	0	+	0	gene_id "ENSMUSG00000025787.7"; transcript_id "ENSMUST00000217607.2"; gene_type "protein_coding"; gene_name "Tgm4"; transcript_type "nonsense_mediated_decay"; transcript_name "Tgm4-207"; exon_number 1; exon_id "ENSMUSE00001239381.3"; level 2; protein_id "ENSMUSP00000149061.2"; transcript_support_level "5"; mgi_id "MGI:3027002"; havana_gene "OTTMUSG00000023752.1"; havana_transcript "OTTMUST00000153030.1";
chr9	HAVANA	start_codon	122863875	122863877	0	+	0	gene_id "ENSMUSG00000025787.7"; transcript_id "ENSMUST00000026893.6"; gene_type "protein_coding"; gene_name "Tgm4"; transcript_type "protein_coding"; transcript_name "Tgm4-201"; exon_number 1; exon_id "ENSMUSE00001239381.3"; level 2; protein_id "ENSMUSP00000026893.5"; transcript_support_level "1"; mgi_id "MGI:3027002"; tag "basic"; tag "Ensembl_canonical"; tag "GENCODE_Primary"; tag "appris_principal_1"; tag "CCDS"; ccdsid "CCDS23653.1"; havana_gene "OTTMUSG00000023752.1"; havana_transcript "OTTMUST00000058027.1";
chr9	HAVANA	start_codon	122863875	122863877	0	+	0	gene_id "ENSMUSG00000025787.7"; transcript_id "ENSMUST00000215247.2"; gene_type "protein_coding"; gene_name "Tgm4"; transcript_type "protein_coding"; transcript_name "Tgm4-206"; exon_number 1; exon_id "ENSMUSE00001395440.2"; level 2; protein_id "ENSMUSP00000149120.2"; transcript_support_level "2"; mgi_id "MGI:3027002"; tag "basic"; havana_gene "OTTMUSG00000023752.1"; havana_transcript "OTTMUST00000153031.1";
chr9	HAVANA	CDS	122863875	122863890	0	+	0	gene_id "ENSMUSG00000025787.7"; transcript_id "ENSMUST00000217607.2"; gene_type "protein_coding"; gene_name "Tgm4"; transcript_type "nonsense_mediated_decay"; transcript_name "Tgm4-207"; exon_number 1; exon_id "ENSMUSE00001239381.3"; level 2; protein_id "ENSMUSP00000149061.2"; transcript_support_level "5"; mgi_id "MGI:3027002"; havana_gene "OTTMUSG00000023752.1"; havana_transcript "OTTMUST00000153030.1";
chr9	HAVANA	CDS	122863875	122863890	0	+	0	gene_id "ENSMUSG00000025787.7"; transcript_id "ENSMUST00000026893.6"; gene_type "protein_coding"; gene_name "Tgm4"; transcript_type "protein_coding"; transcript_name "Tgm4-201"; exon_number 1; exon_id "ENSMUSE00001239381.3"; level 2; protein_id "ENSMUSP00000026893.5"; transcript_support_level "1"; mgi_id "MGI:3027002"; tag "basic"; tag "Ensembl_canonical"; tag "GENCODE_Primary"; tag "appris_principal_1"; tag "CCDS"; ccdsid "CCDS23653.1"; havana_gene "OTTMUSG00000023752.1"; havana_transcript "OTTMUST00000058027.1";
chr9	HAVANA	CDS	122863875	122863890	0	+	0	gene_id "ENSMUSG00000025787.7"; transcript_id "ENSMUST00000215247.2"; gene_type "protein_coding"; gene_name "Tgm4"; transcript_type "protein_coding"; transcript_name "Tgm4-206"; exon_number 1; exon_id "ENSMUSE00001395440.2"; level 2; protein_id "ENSMUSP00000149120.2"; transcript_support_level "2"; mgi_id "MGI:3027002"; tag "basic"; havana_gene "OTTMUSG00000023752.1"; havana_transcript "OTTMUST00000153031.1";
chr9	HAVANA	exon	122864313	122864896	0	+	.	gene_id "ENSMUSG00000025787.7"; transcript_id "ENSMUST00000143364.2"; gene_type "protein_coding"; gene_name "Tgm4"; transcript_type "protein_coding_CDS_not_defined"; transcript_name "Tgm4-203"; exon_number 2; exon_id "ENSMUSE00000809840.2"; level 2; transcript_support_level "3"; mgi_id "MGI:3027002"; havana_gene "OTTMUSG00000023752.1"; havana_transcript "OTTMUST00000058163.1";
chr9	sragcm37_es	exon	122864748	122864871	0.0276887347039031	+	.	gene_id "ENSMUSG00000025787.7"; transcript_id "ENSMUSG00000025787.7_tx_3"; exon_id "chr9_122864748_122864871_+"; exonnum "1"; txlen "2304";
chr9	HAVANA	exon	122868586	122868685	0	+	.	gene_id "ENSMUSG00000025787.7"; transcript_id "ENSMUST00000171897.3"; gene_type "protein_coding"; gene_name "Tgm4"; transcript_type "protein_coding_CDS_not_defined"; transcript_name "Tgm4-204"; exon_number 2; exon_id "ENSMUSE00000892966.2"; level 2; transcript_support_level "5"; mgi_id "MGI:3027002"; havana_gene "OTTMUSG00000023752.1"; havana_transcript "OTTMUST00000091858.1";
chr9	HAVANA	exon	122869439	122869612	0	+	.	gene_id "ENSMUSG00000111789.2"; transcript_id "ENSMUST00000217036.2"; gene_type "lncRNA"; gene_name "Gm49323"; transcript_type "lncRNA"; transcript_name "Gm49323-201"; exon_number 3; exon_id "ENSMUSE00001394409.2"; level 2; transcript_support_level "3"; mgi_id "MGI:6121505"; tag "basic"; tag "Ensembl_canonical"; tag "GENCODE_Primary"; tag "readthrough_transcript"; havana_gene "OTTMUSG00000062839.1"; havana_transcript "OTTMUST00000153029.1";
chr9	HAVANA	exon	122869439	122869612	0	+	.	gene_id "ENSMUSG00000025787.7"; transcript_id "ENSMUST00000217607.2"; gene_type "protein_coding"; gene_name "Tgm4"; transcript_type "nonsense_mediated_decay"; transcript_name "Tgm4-207"; exon_number 2; exon_id "ENSMUSE00001283410.2"; level 2; protein_id "ENSMUSP00000149061.2"; transcript_support_level "5"; mgi_id "MGI:3027002"; havana_gene "OTTMUSG00000023752.1"; havana_transcript "OTTMUST00000153030.1";
chr9	HAVANA	CDS	122869439	122869612	0	+	2	gene_id "ENSMUSG00000025787.7"; transcript_id "ENSMUST00000217607.2"; gene_type "protein_coding"; gene_name "Tgm4"; transcript_type "nonsense_mediated_decay"; transcript_name "Tgm4-207"; exon_number 2; exon_id "ENSMUSE00001283410.2"; level 2; protein_id "ENSMUSP00000149061.2"; transcript_support_level "5"; mgi_id "MGI:3027002"; havana_gene "OTTMUSG00000023752.1"; havana_transcript "OTTMUST00000153030.1";
chr9	HAVANA	exon	122869439	122869612	0	+	.	gene_id "ENSMUSG00000025787.7"; transcript_id "ENSMUST00000026893.6"; gene_type "protein_coding"; gene_name "Tgm4"; transcript_type "protein_coding"; transcript_name "Tgm4-201"; exon_number 2; exon_id "ENSMUSE00001283410.2"; level 2; protein_id "ENSMUSP00000026893.5"; transcript_support_level "1"; mgi_id "MGI:3027002"; tag "basic"; tag "Ensembl_canonical"; tag "GENCODE_Primary"; tag "appris_principal_1"; tag "CCDS"; ccdsid "CCDS23653.1"; havana_gene "OTTMUSG00000023752.1"; havana_transcript "OTTMUST00000058027.1";
chr9	HAVANA	CDS	122869439	122869612	0	+	2	gene_id "ENSMUSG00000025787.7"; transcript_id "ENSMUST00000026893.6"; gene_type "protein_coding"; gene_name "Tgm4"; transcript_type "protein_coding"; transcript_name "Tgm4-201"; exon_number 2; exon_id "ENSMUSE00001283410.2"; level 2; protein_id "ENSMUSP00000026893.5"; transcript_support_level "1"; mgi_id "MGI:3027002"; tag "basic"; tag "Ensembl_canonical"; tag "GENCODE_Primary"; tag "appris_principal_1"; tag "CCDS"; ccdsid "CCDS23653.1"; havana_gene "OTTMUSG00000023752.1"; havana_transcript "OTTMUST00000058027.1";
chr9	HAVANA	exon	122869439	122869612	0	+	.	gene_id "ENSMUSG00000025787.7"; transcript_id "ENSMUST00000171897.3"; gene_type "protein_coding"; gene_name "Tgm4"; transcript_type "protein_coding_CDS_not_defined"; transcript_name "Tgm4-204"; exon_number 3; exon_id "ENSMUSE00001297803.2"; level 2; transcript_support_level "5"; mgi_id "MGI:3027002"; havana_gene "OTTMUSG00000023752.1"; havana_transcript "OTTMUST00000091858.1";
chr9	ENSEMBL_gcm37	exon	122869439	122869612	0.0276887347039031	+	.	gene_id "ENSMUSG00000025787.7"; transcript_id "ENSMUSG00000025787.7_tx_3"; exon_id "chr9_122869439_122869612_+"; exonnum "2"; txlen "2304";
chr9	HAVANA	exon	122869497	122869612	0	+	.	gene_id "ENSMUSG00000025787.7"; transcript_id "ENSMUST00000128572.2"; gene_type "protein_coding"; gene_name "Tgm4"; transcript_type "retained_intron"; transcript_name "Tgm4-202"; exon_number 1; exon_id "ENSMUSE00000733563.2"; level 2; transcript_support_level "3"; mgi_id "MGI:3027002"; havana_gene "OTTMUSG00000023752.1"; havana_transcript "OTTMUST00000058162.1";
chr9	HAVANA	transcript	122869497	122878100	0	+	.	gene_id "ENSMUSG00000025787.7"; transcript_id "ENSMUST00000128572.2"; gene_type "protein_coding"; gene_name "Tgm4"; transcript_type "retained_intron"; transcript_name "Tgm4-202"; level 2; transcript_support_level "3"; mgi_id "MGI:3027002"; havana_gene "OTTMUSG00000023752.1"; havana_transcript "OTTMUST00000058162.1";
chr9	HAVANA	exon	122870559	122870656	0	+	.	gene_id "ENSMUSG00000111789.2"; transcript_id "ENSMUST00000217036.2"; gene_type "lncRNA"; gene_name "Gm49323"; transcript_type "lncRNA"; transcript_name "Gm49323-201"; exon_number 4; exon_id "ENSMUSE00001404058.2"; level 2; transcript_support_level "3"; mgi_id "MGI:6121505"; tag "basic"; tag "Ensembl_canonical"; tag "GENCODE_Primary"; tag "readthrough_transcript"; havana_gene "OTTMUSG00000062839.1"; havana_transcript "OTTMUST00000153029.1";
chr9	HAVANA	exon	122870559	122870656	0	+	.	gene_id "ENSMUSG00000025787.7"; transcript_id "ENSMUST00000217607.2"; gene_type "protein_coding"; gene_name "Tgm4"; transcript_type "nonsense_mediated_decay"; transcript_name "Tgm4-207"; exon_number 3; exon_id "ENSMUSE00001296963.2"; level 2; protein_id "ENSMUSP00000149061.2"; transcript_support_level "5"; mgi_id "MGI:3027002"; havana_gene "OTTMUSG00000023752.1"; havana_transcript "OTTMUST00000153030.1";
chr9	HAVANA	CDS	122870559	122870656	0	+	2	gene_id "ENSMUSG00000025787.7"; transcript_id "ENSMUST00000217607.2"; gene_type "protein_coding"; gene_name "Tgm4"; transcript_type "nonsense_mediated_decay"; transcript_name "Tgm4-207"; exon_number 3; exon_id "ENSMUSE00001296963.2"; level 2; protein_id "ENSMUSP00000149061.2"; transcript_support_level "5"; mgi_id "MGI:3027002"; havana_gene "OTTMUSG00000023752.1"; havana_transcript "OTTMUST00000153030.1";
chr9	HAVANA	exon	122870559	122870656	0	+	.	gene_id "ENSMUSG00000025787.7"; transcript_id "ENSMUST00000026893.6"; gene_type "protein_coding"; gene_name "Tgm4"; transcript_type "protein_coding"; transcript_name "Tgm4-201"; exon_number 3; exon_id "ENSMUSE00001296963.2"; level 2; protein_id "ENSMUSP00000026893.5"; transcript_support_level "1"; mgi_id "MGI:3027002"; tag "basic"; tag "Ensembl_canonical"; tag "GENCODE_Primary"; tag "appris_principal_1"; tag "CCDS"; ccdsid "CCDS23653.1"; havana_gene "OTTMUSG00000023752.1"; havana_transcript "OTTMUST00000058027.1";
chr9	HAVANA	CDS	122870559	122870656	0	+	2	gene_id "ENSMUSG00000025787.7"; transcript_id "ENSMUST00000026893.6"; gene_type "protein_coding"; gene_name "Tgm4"; transcript_type "protein_coding"; transcript_name "Tgm4-201"; exon_number 3; exon_id "ENSMUSE00001296963.2"; level 2; protein_id "ENSMUSP00000026893.5"; transcript_support_level "1"; mgi_id "MGI:3027002"; tag "basic"; tag "Ensembl_canonical"; tag "GENCODE_Primary"; tag "appris_principal_1"; tag "CCDS"; ccdsid "CCDS23653.1"; havana_gene "OTTMUSG00000023752.1"; havana_transcript "OTTMUST00000058027.1";
chr9	HAVANA	exon	122870559	122870656	0	+	.	gene_id "ENSMUSG00000025787.7"; transcript_id "ENSMUST00000128572.2"; gene_type "protein_coding"; gene_name "Tgm4"; transcript_type "retained_intron"; transcript_name "Tgm4-202"; exon_number 2; exon_id "ENSMUSE00001226085.2"; level 2; transcript_support_level "3"; mgi_id "MGI:3027002"; havana_gene "OTTMUSG00000023752.1"; havana_transcript "OTTMUST00000058162.1";
chr9	ENSEMBL_gcm37	exon	122870559	122870656	0.0276887347039031	+	.	gene_id "ENSMUSG00000025787.7"; transcript_id "ENSMUSG00000025787.7_tx_3"; exon_id "chr9_122870559_122870656_+"; exonnum "3"; txlen "2304";
chr9	HAVANA	exon	122874050	122874084	0	+	.	gene_id "ENSMUSG00000111789.2"; transcript_id "ENSMUST00000217036.2"; gene_type "lncRNA"; gene_name "Gm49323"; transcript_type "lncRNA"; transcript_name "Gm49323-201"; exon_number 5; exon_id "ENSMUSE00001397566.2"; level 2; transcript_support_level "3"; mgi_id "MGI:6121505"; tag "basic"; tag "Ensembl_canonical"; tag "GENCODE_Primary"; tag "readthrough_transcript"; havana_gene "OTTMUSG00000062839.1"; havana_transcript "OTTMUST00000153029.1";
chr9	HAVANA	exon	122874050	122874161	0	+	.	gene_id "ENSMUSG00000025787.7"; transcript_id "ENSMUST00000026893.6"; gene_type "protein_coding"; gene_name "Tgm4"; transcript_type "protein_coding"; transcript_name "Tgm4-201"; exon_number 4; exon_id "ENSMUSE00001285838.2"; level 2; protein_id "ENSMUSP00000026893.5"; transcript_support_level "1"; mgi_id "MGI:3027002"; tag "basic"; tag "Ensembl_canonical"; tag "GENCODE_Primary"; tag "appris_principal_1"; tag "CCDS"; ccdsid "CCDS23653.1"; havana_gene "OTTMUSG00000023752.1"; havana_transcript "OTTMUST00000058027.1";
chr9	HAVANA	CDS	122874050	122874161	0	+	0	gene_id "ENSMUSG00000025787.7"; transcript_id "ENSMUST00000026893.6"; gene_type "protein_coding"; gene_name "Tgm4"; transcript_type "protein_coding"; transcript_name "Tgm4-201"; exon_number 4; exon_id "ENSMUSE00001285838.2"; level 2; protein_id "ENSMUSP00000026893.5"; transcript_support_level "1"; mgi_id "MGI:3027002"; tag "basic"; tag "Ensembl_canonical"; tag "GENCODE_Primary"; tag "appris_principal_1"; tag "CCDS"; ccdsid "CCDS23653.1"; havana_gene "OTTMUSG00000023752.1"; havana_transcript "OTTMUST00000058027.1";
chr9	HAVANA	exon	122874050	122874161	0	+	.	gene_id "ENSMUSG00000025787.7"; transcript_id "ENSMUST00000128572.2"; gene_type "protein_coding"; gene_name "Tgm4"; transcript_type "retained_intron"; transcript_name "Tgm4-202"; exon_number 3; exon_id "ENSMUSE00001217930.2"; level 2; transcript_support_level "3"; mgi_id "MGI:3027002"; havana_gene "OTTMUSG00000023752.1"; havana_transcript "OTTMUST00000058162.1";
chr9	ENSEMBL_gcm37	exon	122874050	122874161	0.0276887347039031	+	.	gene_id "ENSMUSG00000025787.7"; transcript_id "ENSMUSG00000025787.7_tx_3"; exon_id "chr9_122874050_122874161_+"; exonnum "4"; txlen "2304";
chr9	sragcm37_mid	exon	122874810	122874849	0.0276887347039031	+	.	gene_id "ENSMUSG00000025787.7"; transcript_id "ENSMUSG00000025787.7_tx_3"; exon_id "chr9_122874810_122874849_+"; exonnum "5"; txlen "2304";
chr9	HAVANA	exon	122875549	122875667	0	+	.	gene_id "ENSMUSG00000025787.7"; transcript_id "ENSMUST00000026893.6"; gene_type "protein_coding"; gene_name "Tgm4"; transcript_type "protein_coding"; transcript_name "Tgm4-201"; exon_number 5; exon_id "ENSMUSE00001253270.2"; level 2; protein_id "ENSMUSP00000026893.5"; transcript_support_level "1"; mgi_id "MGI:3027002"; tag "basic"; tag "Ensembl_canonical"; tag "GENCODE_Primary"; tag "appris_principal_1"; tag "CCDS"; ccdsid "CCDS23653.1"; havana_gene "OTTMUSG00000023752.1"; havana_transcript "OTTMUST00000058027.1";
chr9	HAVANA	CDS	122875549	122875667	0	+	2	gene_id "ENSMUSG00000025787.7"; transcript_id "ENSMUST00000026893.6"; gene_type "protein_coding"; gene_name "Tgm4"; transcript_type "protein_coding"; transcript_name "Tgm4-201"; exon_number 5; exon_id "ENSMUSE00001253270.2"; level 2; protein_id "ENSMUSP00000026893.5"; transcript_support_level "1"; mgi_id "MGI:3027002"; tag "basic"; tag "Ensembl_canonical"; tag "GENCODE_Primary"; tag "appris_principal_1"; tag "CCDS"; ccdsid "CCDS23653.1"; havana_gene "OTTMUSG00000023752.1"; havana_transcript "OTTMUST00000058027.1";
chr9	HAVANA	exon	122875549	122875667	0	+	.	gene_id "ENSMUSG00000025787.7"; transcript_id "ENSMUST00000128572.2"; gene_type "protein_coding"; gene_name "Tgm4"; transcript_type "retained_intron"; transcript_name "Tgm4-202"; exon_number 4; exon_id "ENSMUSE00001301184.2"; level 2; transcript_support_level "3"; mgi_id "MGI:3027002"; havana_gene "OTTMUSG00000023752.1"; havana_transcript "OTTMUST00000058162.1";
chr9	ENSEMBL_gcm37	exon	122875549	122875667	0.0276887347039031	+	.	gene_id "ENSMUSG00000025787.7"; transcript_id "ENSMUSG00000025787.7_tx_3"; exon_id "chr9_122875549_122875667_+"; exonnum "6"; txlen "2304";
chr9	HAVANA	exon	122877519	122877620	0	+	.	gene_id "ENSMUSG00000025787.7"; transcript_id "ENSMUST00000026893.6"; gene_type "protein_coding"; gene_name "Tgm4"; transcript_type "protein_coding"; transcript_name "Tgm4-201"; exon_number 6; exon_id "ENSMUSE00000254000.4"; level 2; protein_id "ENSMUSP00000026893.5"; transcript_support_level "1"; mgi_id "MGI:3027002"; tag "basic"; tag "Ensembl_canonical"; tag "GENCODE_Primary"; tag "appris_principal_1"; tag "CCDS"; ccdsid "CCDS23653.1"; havana_gene "OTTMUSG00000023752.1"; havana_transcript "OTTMUST00000058027.1";
chr9	HAVANA	CDS	122877519	122877620	0	+	0	gene_id "ENSMUSG00000025787.7"; transcript_id "ENSMUST00000026893.6"; gene_type "protein_coding"; gene_name "Tgm4"; transcript_type "protein_coding"; transcript_name "Tgm4-201"; exon_number 6; exon_id "ENSMUSE00000254000.4"; level 2; protein_id "ENSMUSP00000026893.5"; transcript_support_level "1"; mgi_id "MGI:3027002"; tag "basic"; tag "Ensembl_canonical"; tag "GENCODE_Primary"; tag "appris_principal_1"; tag "CCDS"; ccdsid "CCDS23653.1"; havana_gene "OTTMUSG00000023752.1"; havana_transcript "OTTMUST00000058027.1";
chr9	ENSEMBL_gcm37	exon	122877519	122877620	0.0276887347039031	+	.	gene_id "ENSMUSG00000025787.7"; transcript_id "ENSMUSG00000025787.7_tx_3"; exon_id "chr9_122877519_122877620_+"; exonnum "7"; txlen "2304";
chr9	HAVANA	exon	122877519	122878100	0	+	.	gene_id "ENSMUSG00000025787.7"; transcript_id "ENSMUST00000128572.2"; gene_type "protein_coding"; gene_name "Tgm4"; transcript_type "retained_intron"; transcript_name "Tgm4-202"; exon_number 5; exon_id "ENSMUSE00000782487.2"; level 2; transcript_support_level "3"; mgi_id "MGI:3027002"; havana_gene "OTTMUSG00000023752.1"; havana_transcript "OTTMUST00000058162.1";
chr9	HAVANA	exon	122880151	122880322	0	+	.	gene_id "ENSMUSG00000025787.7"; transcript_id "ENSMUST00000026893.6"; gene_type "protein_coding"; gene_name "Tgm4"; transcript_type "protein_coding"; transcript_name "Tgm4-201"; exon_number 7; exon_id "ENSMUSE00000153192.4"; level 2; protein_id "ENSMUSP00000026893.5"; transcript_support_level "1"; mgi_id "MGI:3027002"; tag "basic"; tag "Ensembl_canonical"; tag "GENCODE_Primary"; tag "appris_principal_1"; tag "CCDS"; ccdsid "CCDS23653.1"; havana_gene "OTTMUSG00000023752.1"; havana_transcript "OTTMUST00000058027.1";
chr9	HAVANA	CDS	122880151	122880322	0	+	0	gene_id "ENSMUSG00000025787.7"; transcript_id "ENSMUST00000026893.6"; gene_type "protein_coding"; gene_name "Tgm4"; transcript_type "protein_coding"; transcript_name "Tgm4-201"; exon_number 7; exon_id "ENSMUSE00000153192.4"; level 2; protein_id "ENSMUSP00000026893.5"; transcript_support_level "1"; mgi_id "MGI:3027002"; tag "basic"; tag "Ensembl_canonical"; tag "GENCODE_Primary"; tag "appris_principal_1"; tag "CCDS"; ccdsid "CCDS23653.1"; havana_gene "OTTMUSG00000023752.1"; havana_transcript "OTTMUST00000058027.1";
chr9	ENSEMBL_gcm37	exon	122880151	122880322	0.0276887347039031	+	.	gene_id "ENSMUSG00000025787.7"; transcript_id "ENSMUSG00000025787.7_tx_3"; exon_id "chr9_122880151_122880322_+"; exonnum "8"; txlen "2304";
chr9	HAVANA	exon	122880270	122880322	0	+	.	gene_id "ENSMUSG00000025787.7"; transcript_id "ENSMUST00000217607.2"; gene_type "protein_coding"; gene_name "Tgm4"; transcript_type "nonsense_mediated_decay"; transcript_name "Tgm4-207"; exon_number 4; exon_id "ENSMUSE00001397340.2"; level 2; protein_id "ENSMUSP00000149061.2"; transcript_support_level "5"; mgi_id "MGI:3027002"; havana_gene "OTTMUSG00000023752.1"; havana_transcript "OTTMUST00000153030.1";
chr9	HAVANA	CDS	122880270	122880322	0	+	0	gene_id "ENSMUSG00000025787.7"; transcript_id "ENSMUST00000217607.2"; gene_type "protein_coding"; gene_name "Tgm4"; transcript_type "nonsense_mediated_decay"; transcript_name "Tgm4-207"; exon_number 4; exon_id "ENSMUSE00001397340.2"; level 2; protein_id "ENSMUSP00000149061.2"; transcript_support_level "5"; mgi_id "MGI:3027002"; havana_gene "OTTMUSG00000023752.1"; havana_transcript "OTTMUST00000153030.1";
chr9	HAVANA	CDS	122880394	122880430	0	+	1	gene_id "ENSMUSG00000025787.7"; transcript_id "ENSMUST00000217607.2"; gene_type "protein_coding"; gene_name "Tgm4"; transcript_type "nonsense_mediated_decay"; transcript_name "Tgm4-207"; exon_number 5; exon_id "ENSMUSE00001403142.2"; level 2; protein_id "ENSMUSP00000149061.2"; transcript_support_level "5"; mgi_id "MGI:3027002"; havana_gene "OTTMUSG00000023752.1"; havana_transcript "OTTMUST00000153030.1";
chr9	HAVANA	exon	122880394	122880532	0	+	.	gene_id "ENSMUSG00000025787.7"; transcript_id "ENSMUST00000217607.2"; gene_type "protein_coding"; gene_name "Tgm4"; transcript_type "nonsense_mediated_decay"; transcript_name "Tgm4-207"; exon_number 5; exon_id "ENSMUSE00001403142.2"; level 2; protein_id "ENSMUSP00000149061.2"; transcript_support_level "5"; mgi_id "MGI:3027002"; havana_gene "OTTMUSG00000023752.1"; havana_transcript "OTTMUST00000153030.1";
chr9	HAVANA	exon	122880394	122880532	0	+	.	gene_id "ENSMUSG00000025787.7"; transcript_id "ENSMUST00000026893.6"; gene_type "protein_coding"; gene_name "Tgm4"; transcript_type "protein_coding"; transcript_name "Tgm4-201"; exon_number 8; exon_id "ENSMUSE00001296108.2"; level 2; protein_id "ENSMUSP00000026893.5"; transcript_support_level "1"; mgi_id "MGI:3027002"; tag "basic"; tag "Ensembl_canonical"; tag "GENCODE_Primary"; tag "appris_principal_1"; tag "CCDS"; ccdsid "CCDS23653.1"; havana_gene "OTTMUSG00000023752.1"; havana_transcript "OTTMUST00000058027.1";
chr9	HAVANA	CDS	122880394	122880532	0	+	2	gene_id "ENSMUSG00000025787.7"; transcript_id "ENSMUST00000026893.6"; gene_type "protein_coding"; gene_name "Tgm4"; transcript_type "protein_coding"; transcript_name "Tgm4-201"; exon_number 8; exon_id "ENSMUSE00001296108.2"; level 2; protein_id "ENSMUSP00000026893.5"; transcript_support_level "1"; mgi_id "MGI:3027002"; tag "basic"; tag "Ensembl_canonical"; tag "GENCODE_Primary"; tag "appris_principal_1"; tag "CCDS"; ccdsid "CCDS23653.1"; havana_gene "OTTMUSG00000023752.1"; havana_transcript "OTTMUST00000058027.1";
chr9	HAVANA	exon	122880394	122880532	0	+	.	gene_id "ENSMUSG00000025787.7"; transcript_id "ENSMUST00000171897.3"; gene_type "protein_coding"; gene_name "Tgm4"; transcript_type "protein_coding_CDS_not_defined"; transcript_name "Tgm4-204"; exon_number 4; exon_id "ENSMUSE00001240422.2"; level 2; transcript_support_level "5"; mgi_id "MGI:3027002"; havana_gene "OTTMUSG00000023752.1"; havana_transcript "OTTMUST00000091858.1";
chr9	ENSEMBL_gcm37	exon	122880394	122880532	0.0276887347039031	+	.	gene_id "ENSMUSG00000025787.7"; transcript_id "ENSMUSG00000025787.7_tx_3"; exon_id "chr9_122880394_122880532_+"; exonnum "9"; txlen "2304";
chr9	HAVANA	stop_codon	122880431	122880433	0	+	0	gene_id "ENSMUSG00000025787.7"; transcript_id "ENSMUST00000217607.2"; gene_type "protein_coding"; gene_name "Tgm4"; transcript_type "nonsense_mediated_decay"; transcript_name "Tgm4-207"; exon_number 5; exon_id "ENSMUSE00001403142.2"; level 2; protein_id "ENSMUSP00000149061.2"; transcript_support_level "5"; mgi_id "MGI:3027002"; havana_gene "OTTMUSG00000023752.1"; havana_transcript "OTTMUST00000153030.1";
chr9	HAVANA	UTR	122880431	122880532	0	+	.	gene_id "ENSMUSG00000025787.7"; transcript_id "ENSMUST00000217607.2"; gene_type "protein_coding"; gene_name "Tgm4"; transcript_type "nonsense_mediated_decay"; transcript_name "Tgm4-207"; exon_number 5; exon_id "ENSMUSE00001403142.2"; level 2; protein_id "ENSMUSP00000149061.2"; transcript_support_level "5"; mgi_id "MGI:3027002"; havana_gene "OTTMUSG00000023752.1"; havana_transcript "OTTMUST00000153030.1";
chr9	HAVANA	exon	122881738	122881764	0	+	.	gene_id "ENSMUSG00000025787.7"; transcript_id "ENSMUST00000171897.3"; gene_type "protein_coding"; gene_name "Tgm4"; transcript_type "protein_coding_CDS_not_defined"; transcript_name "Tgm4-204"; exon_number 5; exon_id "ENSMUSE00001396484.2"; level 2; transcript_support_level "5"; mgi_id "MGI:3027002"; havana_gene "OTTMUSG00000023752.1"; havana_transcript "OTTMUST00000091858.1";
chr9	HAVANA	exon	122881738	122881841	0	+	.	gene_id "ENSMUSG00000025787.7"; transcript_id "ENSMUST00000217607.2"; gene_type "protein_coding"; gene_name "Tgm4"; transcript_type "nonsense_mediated_decay"; transcript_name "Tgm4-207"; exon_number 6; exon_id "ENSMUSE00001400564.2"; level 2; protein_id "ENSMUSP00000149061.2"; transcript_support_level "5"; mgi_id "MGI:3027002"; havana_gene "OTTMUSG00000023752.1"; havana_transcript "OTTMUST00000153030.1";
chr9	HAVANA	UTR	122881738	122881841	0	+	.	gene_id "ENSMUSG00000025787.7"; transcript_id "ENSMUST00000217607.2"; gene_type "protein_coding"; gene_name "Tgm4"; transcript_type "nonsense_mediated_decay"; transcript_name "Tgm4-207"; exon_number 6; exon_id "ENSMUSE00001400564.2"; level 2; protein_id "ENSMUSP00000149061.2"; transcript_support_level "5"; mgi_id "MGI:3027002"; havana_gene "OTTMUSG00000023752.1"; havana_transcript "OTTMUST00000153030.1";
chr9	HAVANA	exon	122881738	122881841	0	+	.	gene_id "ENSMUSG00000025787.7"; transcript_id "ENSMUST00000026893.6"; gene_type "protein_coding"; gene_name "Tgm4"; transcript_type "protein_coding"; transcript_name "Tgm4-201"; exon_number 9; exon_id "ENSMUSE00000153200.4"; level 2; protein_id "ENSMUSP00000026893.5"; transcript_support_level "1"; mgi_id "MGI:3027002"; tag "basic"; tag "Ensembl_canonical"; tag "GENCODE_Primary"; tag "appris_principal_1"; tag "CCDS"; ccdsid "CCDS23653.1"; havana_gene "OTTMUSG00000023752.1"; havana_transcript "OTTMUST00000058027.1";
chr9	HAVANA	CDS	122881738	122881841	0	+	1	gene_id "ENSMUSG00000025787.7"; transcript_id "ENSMUST00000026893.6"; gene_type "protein_coding"; gene_name "Tgm4"; transcript_type "protein_coding"; transcript_name "Tgm4-201"; exon_number 9; exon_id "ENSMUSE00000153200.4"; level 2; protein_id "ENSMUSP00000026893.5"; transcript_support_level "1"; mgi_id "MGI:3027002"; tag "basic"; tag "Ensembl_canonical"; tag "GENCODE_Primary"; tag "appris_principal_1"; tag "CCDS"; ccdsid "CCDS23653.1"; havana_gene "OTTMUSG00000023752.1"; havana_transcript "OTTMUST00000058027.1";
chr9	ENSEMBL_gcm37	exon	122881738	122881841	0.0276887347039031	+	.	gene_id "ENSMUSG00000025787.7"; transcript_id "ENSMUSG00000025787.7_tx_3"; exon_id "chr9_122881738_122881841_+"; exonnum "10"; txlen "2304";
chr9	HAVANA	exon	122885496	122885747	0	+	.	gene_id "ENSMUSG00000025787.7"; transcript_id "ENSMUST00000217607.2"; gene_type "protein_coding"; gene_name "Tgm4"; transcript_type "nonsense_mediated_decay"; transcript_name "Tgm4-207"; exon_number 7; exon_id "ENSMUSE00001394643.2"; level 2; protein_id "ENSMUSP00000149061.2"; transcript_support_level "5"; mgi_id "MGI:3027002"; havana_gene "OTTMUSG00000023752.1"; havana_transcript "OTTMUST00000153030.1";
chr9	HAVANA	UTR	122885496	122885747	0	+	.	gene_id "ENSMUSG00000025787.7"; transcript_id "ENSMUST00000217607.2"; gene_type "protein_coding"; gene_name "Tgm4"; transcript_type "nonsense_mediated_decay"; transcript_name "Tgm4-207"; exon_number 7; exon_id "ENSMUSE00001394643.2"; level 2; protein_id "ENSMUSP00000149061.2"; transcript_support_level "5"; mgi_id "MGI:3027002"; havana_gene "OTTMUSG00000023752.1"; havana_transcript "OTTMUST00000153030.1";
chr9	HAVANA	exon	122885496	122885747	0	+	.	gene_id "ENSMUSG00000025787.7"; transcript_id "ENSMUST00000026893.6"; gene_type "protein_coding"; gene_name "Tgm4"; transcript_type "protein_coding"; transcript_name "Tgm4-201"; exon_number 10; exon_id "ENSMUSE00000361104.4"; level 2; protein_id "ENSMUSP00000026893.5"; transcript_support_level "1"; mgi_id "MGI:3027002"; tag "basic"; tag "Ensembl_canonical"; tag "GENCODE_Primary"; tag "appris_principal_1"; tag "CCDS"; ccdsid "CCDS23653.1"; havana_gene "OTTMUSG00000023752.1"; havana_transcript "OTTMUST00000058027.1";
chr9	HAVANA	CDS	122885496	122885747	0	+	2	gene_id "ENSMUSG00000025787.7"; transcript_id "ENSMUST00000026893.6"; gene_type "protein_coding"; gene_name "Tgm4"; transcript_type "protein_coding"; transcript_name "Tgm4-201"; exon_number 10; exon_id "ENSMUSE00000361104.4"; level 2; protein_id "ENSMUSP00000026893.5"; transcript_support_level "1"; mgi_id "MGI:3027002"; tag "basic"; tag "Ensembl_canonical"; tag "GENCODE_Primary"; tag "appris_principal_1"; tag "CCDS"; ccdsid "CCDS23653.1"; havana_gene "OTTMUSG00000023752.1"; havana_transcript "OTTMUST00000058027.1";
chr9	ENSEMBL_gcm37	exon	122885496	122885747	0.0276887347039031	+	.	gene_id "ENSMUSG00000025787.7"; transcript_id "ENSMUSG00000025787.7_tx_3"; exon_id "chr9_122885496_122885747_+"; exonnum "11"; txlen "2304";
chr9	HAVANA	exon	122890691	122890721	0	+	.	gene_id "ENSMUSG00000025787.7"; transcript_id "ENSMUST00000217607.2"; gene_type "protein_coding"; gene_name "Tgm4"; transcript_type "nonsense_mediated_decay"; transcript_name "Tgm4-207"; exon_number 8; exon_id "ENSMUSE00001395957.2"; level 2; protein_id "ENSMUSP00000149061.2"; transcript_support_level "5"; mgi_id "MGI:3027002"; havana_gene "OTTMUSG00000023752.1"; havana_transcript "OTTMUST00000153030.1";
chr9	HAVANA	UTR	122890691	122890721	0	+	.	gene_id "ENSMUSG00000025787.7"; transcript_id "ENSMUST00000217607.2"; gene_type "protein_coding"; gene_name "Tgm4"; transcript_type "nonsense_mediated_decay"; transcript_name "Tgm4-207"; exon_number 8; exon_id "ENSMUSE00001395957.2"; level 2; protein_id "ENSMUSP00000149061.2"; transcript_support_level "5"; mgi_id "MGI:3027002"; havana_gene "OTTMUSG00000023752.1"; havana_transcript "OTTMUST00000153030.1";
chr9	HAVANA	exon	122890691	122890966	0	+	.	gene_id "ENSMUSG00000025787.7"; transcript_id "ENSMUST00000026893.6"; gene_type "protein_coding"; gene_name "Tgm4"; transcript_type "protein_coding"; transcript_name "Tgm4-201"; exon_number 11; exon_id "ENSMUSE00000153195.2"; level 2; protein_id "ENSMUSP00000026893.5"; transcript_support_level "1"; mgi_id "MGI:3027002"; tag "basic"; tag "Ensembl_canonical"; tag "GENCODE_Primary"; tag "appris_principal_1"; tag "CCDS"; ccdsid "CCDS23653.1"; havana_gene "OTTMUSG00000023752.1"; havana_transcript "OTTMUST00000058027.1";
chr9	HAVANA	CDS	122890691	122890966	0	+	2	gene_id "ENSMUSG00000025787.7"; transcript_id "ENSMUST00000026893.6"; gene_type "protein_coding"; gene_name "Tgm4"; transcript_type "protein_coding"; transcript_name "Tgm4-201"; exon_number 11; exon_id "ENSMUSE00000153195.2"; level 2; protein_id "ENSMUSP00000026893.5"; transcript_support_level "1"; mgi_id "MGI:3027002"; tag "basic"; tag "Ensembl_canonical"; tag "GENCODE_Primary"; tag "appris_principal_1"; tag "CCDS"; ccdsid "CCDS23653.1"; havana_gene "OTTMUSG00000023752.1"; havana_transcript "OTTMUST00000058027.1";
chr9	HAVANA	exon	122890691	122890966	0	+	.	gene_id "ENSMUSG00000025787.7"; transcript_id "ENSMUST00000215247.2"; gene_type "protein_coding"; gene_name "Tgm4"; transcript_type "protein_coding"; transcript_name "Tgm4-206"; exon_number 2; exon_id "ENSMUSE00000153195.2"; level 2; protein_id "ENSMUSP00000149120.2"; transcript_support_level "2"; mgi_id "MGI:3027002"; tag "basic"; havana_gene "OTTMUSG00000023752.1"; havana_transcript "OTTMUST00000153031.1";
chr9	HAVANA	CDS	122890691	122890966	0	+	2	gene_id "ENSMUSG00000025787.7"; transcript_id "ENSMUST00000215247.2"; gene_type "protein_coding"; gene_name "Tgm4"; transcript_type "protein_coding"; transcript_name "Tgm4-206"; exon_number 2; exon_id "ENSMUSE00000153195.2"; level 2; protein_id "ENSMUSP00000149120.2"; transcript_support_level "2"; mgi_id "MGI:3027002"; tag "basic"; havana_gene "OTTMUSG00000023752.1"; havana_transcript "OTTMUST00000153031.1";
chr9	ENSEMBL_gcm37	exon	122890691	122890966	0.0276887347039031	+	.	gene_id "ENSMUSG00000025787.7"; transcript_id "ENSMUSG00000025787.7_tx_3"; exon_id "chr9_122890691_122890966_+"; exonnum "12"; txlen "2304";
chr9	HAVANA	exon	122890920	122890966	0	+	.	gene_id "ENSMUSG00000025787.7"; transcript_id "ENSMUST00000214552.2"; gene_type "protein_coding"; gene_name "Tgm4"; transcript_type "retained_intron"; transcript_name "Tgm4-205"; exon_number 1; exon_id "ENSMUSE00001405389.2"; level 2; transcript_support_level "5"; mgi_id "MGI:3027002"; havana_gene "OTTMUSG00000023752.1"; havana_transcript "OTTMUST00000153032.1";
chr9	HAVANA	transcript	122890920	122894508	0	+	.	gene_id "ENSMUSG00000025787.7"; transcript_id "ENSMUST00000214552.2"; gene_type "protein_coding"; gene_name "Tgm4"; transcript_type "retained_intron"; transcript_name "Tgm4-205"; level 2; transcript_support_level "5"; mgi_id "MGI:3027002"; havana_gene "OTTMUSG00000023752.1"; havana_transcript "OTTMUST00000153032.1";
chr9	HAVANA	exon	122891451	122891620	0	+	.	gene_id "ENSMUSG00000025787.7"; transcript_id "ENSMUST00000026893.6"; gene_type "protein_coding"; gene_name "Tgm4"; transcript_type "protein_coding"; transcript_name "Tgm4-201"; exon_number 12; exon_id "ENSMUSE00000153199.2"; level 2; protein_id "ENSMUSP00000026893.5"; transcript_support_level "1"; mgi_id "MGI:3027002"; tag "basic"; tag "Ensembl_canonical"; tag "GENCODE_Primary"; tag "appris_principal_1"; tag "CCDS"; ccdsid "CCDS23653.1"; havana_gene "OTTMUSG00000023752.1"; havana_transcript "OTTMUST00000058027.1";
chr9	HAVANA	CDS	122891451	122891620	0	+	2	gene_id "ENSMUSG00000025787.7"; transcript_id "ENSMUST00000026893.6"; gene_type "protein_coding"; gene_name "Tgm4"; transcript_type "protein_coding"; transcript_name "Tgm4-201"; exon_number 12; exon_id "ENSMUSE00000153199.2"; level 2; protein_id "ENSMUSP00000026893.5"; transcript_support_level "1"; mgi_id "MGI:3027002"; tag "basic"; tag "Ensembl_canonical"; tag "GENCODE_Primary"; tag "appris_principal_1"; tag "CCDS"; ccdsid "CCDS23653.1"; havana_gene "OTTMUSG00000023752.1"; havana_transcript "OTTMUST00000058027.1";
chr9	HAVANA	exon	122891451	122891620	0	+	.	gene_id "ENSMUSG00000025787.7"; transcript_id "ENSMUST00000215247.2"; gene_type "protein_coding"; gene_name "Tgm4"; transcript_type "protein_coding"; transcript_name "Tgm4-206"; exon_number 3; exon_id "ENSMUSE00000153199.2"; level 2; protein_id "ENSMUSP00000149120.2"; transcript_support_level "2"; mgi_id "MGI:3027002"; tag "basic"; havana_gene "OTTMUSG00000023752.1"; havana_transcript "OTTMUST00000153031.1";
chr9	HAVANA	CDS	122891451	122891620	0	+	2	gene_id "ENSMUSG00000025787.7"; transcript_id "ENSMUST00000215247.2"; gene_type "protein_coding"; gene_name "Tgm4"; transcript_type "protein_coding"; transcript_name "Tgm4-206"; exon_number 3; exon_id "ENSMUSE00000153199.2"; level 2; protein_id "ENSMUSP00000149120.2"; transcript_support_level "2"; mgi_id "MGI:3027002"; tag "basic"; havana_gene "OTTMUSG00000023752.1"; havana_transcript "OTTMUST00000153031.1";
chr9	ENSEMBL_gcm37	exon	122891451	122891620	0.0276887347039031	+	.	gene_id "ENSMUSG00000025787.7"; transcript_id "ENSMUSG00000025787.7_tx_3"; exon_id "chr9_122891451_122891620_+"; exonnum "13"; txlen "2304";
chr9	HAVANA	exon	122891458	122891620	0	+	.	gene_id "ENSMUSG00000025787.7"; transcript_id "ENSMUST00000214552.2"; gene_type "protein_coding"; gene_name "Tgm4"; transcript_type "retained_intron"; transcript_name "Tgm4-205"; exon_number 2; exon_id "ENSMUSE00001401364.2"; level 2; transcript_support_level "5"; mgi_id "MGI:3027002"; havana_gene "OTTMUSG00000023752.1"; havana_transcript "OTTMUST00000153032.1";
chr9	HAVANA	exon	122893766	122893902	0	+	.	gene_id "ENSMUSG00000025787.7"; transcript_id "ENSMUST00000026893.6"; gene_type "protein_coding"; gene_name "Tgm4"; transcript_type "protein_coding"; transcript_name "Tgm4-201"; exon_number 13; exon_id "ENSMUSE00000153197.2"; level 2; protein_id "ENSMUSP00000026893.5"; transcript_support_level "1"; mgi_id "MGI:3027002"; tag "basic"; tag "Ensembl_canonical"; tag "GENCODE_Primary"; tag "appris_principal_1"; tag "CCDS"; ccdsid "CCDS23653.1"; havana_gene "OTTMUSG00000023752.1"; havana_transcript "OTTMUST00000058027.1";
chr9	HAVANA	CDS	122893766	122893902	0	+	0	gene_id "ENSMUSG00000025787.7"; transcript_id "ENSMUST00000026893.6"; gene_type "protein_coding"; gene_name "Tgm4"; transcript_type "protein_coding"; transcript_name "Tgm4-201"; exon_number 13; exon_id "ENSMUSE00000153197.2"; level 2; protein_id "ENSMUSP00000026893.5"; transcript_support_level "1"; mgi_id "MGI:3027002"; tag "basic"; tag "Ensembl_canonical"; tag "GENCODE_Primary"; tag "appris_principal_1"; tag "CCDS"; ccdsid "CCDS23653.1"; havana_gene "OTTMUSG00000023752.1"; havana_transcript "OTTMUST00000058027.1";
chr9	HAVANA	exon	122893766	122893902	0	+	.	gene_id "ENSMUSG00000025787.7"; transcript_id "ENSMUST00000215247.2"; gene_type "protein_coding"; gene_name "Tgm4"; transcript_type "protein_coding"; transcript_name "Tgm4-206"; exon_number 4; exon_id "ENSMUSE00000153197.2"; level 2; protein_id "ENSMUSP00000149120.2"; transcript_support_level "2"; mgi_id "MGI:3027002"; tag "basic"; havana_gene "OTTMUSG00000023752.1"; havana_transcript "OTTMUST00000153031.1";
chr9	HAVANA	CDS	122893766	122893902	0	+	0	gene_id "ENSMUSG00000025787.7"; transcript_id "ENSMUST00000215247.2"; gene_type "protein_coding"; gene_name "Tgm4"; transcript_type "protein_coding"; transcript_name "Tgm4-206"; exon_number 4; exon_id "ENSMUSE00000153197.2"; level 2; protein_id "ENSMUSP00000149120.2"; transcript_support_level "2"; mgi_id "MGI:3027002"; tag "basic"; havana_gene "OTTMUSG00000023752.1"; havana_transcript "OTTMUST00000153031.1";
chr9	ENSEMBL_gcm37	exon	122893766	122893902	0.0276887347039031	+	.	gene_id "ENSMUSG00000025787.7"; transcript_id "ENSMUSG00000025787.7_tx_3"; exon_id "chr9_122893766_122893902_+"; exonnum "14"; txlen "2304";
chr9	HAVANA	exon	122893766	122894508	0	+	.	gene_id "ENSMUSG00000025787.7"; transcript_id "ENSMUST00000214552.2"; gene_type "protein_coding"; gene_name "Tgm4"; transcript_type "retained_intron"; transcript_name "Tgm4-205"; exon_number 3; exon_id "ENSMUSE00001393832.2"; level 2; transcript_support_level "5"; mgi_id "MGI:3027002"; havana_gene "OTTMUSG00000023752.1"; havana_transcript "OTTMUST00000153032.1";
chr9	HAVANA	CDS	122895797	122895935	0	+	1	gene_id "ENSMUSG00000025787.7"; transcript_id "ENSMUST00000026893.6"; gene_type "protein_coding"; gene_name "Tgm4"; transcript_type "protein_coding"; transcript_name "Tgm4-201"; exon_number 14; exon_id "ENSMUSE00000343342.4"; level 2; protein_id "ENSMUSP00000026893.5"; transcript_support_level "1"; mgi_id "MGI:3027002"; tag "basic"; tag "Ensembl_canonical"; tag "GENCODE_Primary"; tag "appris_principal_1"; tag "CCDS"; ccdsid "CCDS23653.1"; havana_gene "OTTMUSG00000023752.1"; havana_transcript "OTTMUST00000058027.1";
chr9	HAVANA	CDS	122895797	122895935	0	+	1	gene_id "ENSMUSG00000025787.7"; transcript_id "ENSMUST00000215247.2"; gene_type "protein_coding"; gene_name "Tgm4"; transcript_type "protein_coding"; transcript_name "Tgm4-206"; exon_number 5; exon_id "ENSMUSE00001394767.2"; level 2; protein_id "ENSMUSP00000149120.2"; transcript_support_level "2"; mgi_id "MGI:3027002"; tag "basic"; havana_gene "OTTMUSG00000023752.1"; havana_transcript "OTTMUST00000153031.1";
chr9	HAVANA	exon	122895797	122896081	0	+	.	gene_id "ENSMUSG00000025787.7"; transcript_id "ENSMUST00000215247.2"; gene_type "protein_coding"; gene_name "Tgm4"; transcript_type "protein_coding"; transcript_name "Tgm4-206"; exon_number 5; exon_id "ENSMUSE00001394767.2"; level 2; protein_id "ENSMUSP00000149120.2"; transcript_support_level "2"; mgi_id "MGI:3027002"; tag "basic"; havana_gene "OTTMUSG00000023752.1"; havana_transcript "OTTMUST00000153031.1";
chr9	ENSEMBL_gcm37	exon	122895797	122896081	0.0276887347039031	+	.	gene_id "ENSMUSG00000025787.7"; transcript_id "ENSMUSG00000025787.7_tx_3"; exon_id "chr9_122895797_122896081_+"; exonnum "15"; txlen "2304";
chr9	HAVANA	exon	122895797	122896626	0	+	.	gene_id "ENSMUSG00000025787.7"; transcript_id "ENSMUST00000026893.6"; gene_type "protein_coding"; gene_name "Tgm4"; transcript_type "protein_coding"; transcript_name "Tgm4-201"; exon_number 14; exon_id "ENSMUSE00000343342.4"; level 2; protein_id "ENSMUSP00000026893.5"; transcript_support_level "1"; mgi_id "MGI:3027002"; tag "basic"; tag "Ensembl_canonical"; tag "GENCODE_Primary"; tag "appris_principal_1"; tag "CCDS"; ccdsid "CCDS23653.1"; havana_gene "OTTMUSG00000023752.1"; havana_transcript "OTTMUST00000058027.1";
chr9	HAVANA	stop_codon	122895936	122895938	0	+	0	gene_id "ENSMUSG00000025787.7"; transcript_id "ENSMUST00000026893.6"; gene_type "protein_coding"; gene_name "Tgm4"; transcript_type "protein_coding"; transcript_name "Tgm4-201"; exon_number 14; exon_id "ENSMUSE00000343342.4"; level 2; protein_id "ENSMUSP00000026893.5"; transcript_support_level "1"; mgi_id "MGI:3027002"; tag "basic"; tag "Ensembl_canonical"; tag "GENCODE_Primary"; tag "appris_principal_1"; tag "CCDS"; ccdsid "CCDS23653.1"; havana_gene "OTTMUSG00000023752.1"; havana_transcript "OTTMUST00000058027.1";
chr9	HAVANA	stop_codon	122895936	122895938	0	+	0	gene_id "ENSMUSG00000025787.7"; transcript_id "ENSMUST00000215247.2"; gene_type "protein_coding"; gene_name "Tgm4"; transcript_type "protein_coding"; transcript_name "Tgm4-206"; exon_number 5; exon_id "ENSMUSE00001394767.2"; level 2; protein_id "ENSMUSP00000149120.2"; transcript_support_level "2"; mgi_id "MGI:3027002"; tag "basic"; havana_gene "OTTMUSG00000023752.1"; havana_transcript "OTTMUST00000153031.1";
chr9	HAVANA	UTR	122895936	122896081	0	+	.	gene_id "ENSMUSG00000025787.7"; transcript_id "ENSMUST00000215247.2"; gene_type "protein_coding"; gene_name "Tgm4"; transcript_type "protein_coding"; transcript_name "Tgm4-206"; exon_number 5; exon_id "ENSMUSE00001394767.2"; level 2; protein_id "ENSMUSP00000149120.2"; transcript_support_level "2"; mgi_id "MGI:3027002"; tag "basic"; havana_gene "OTTMUSG00000023752.1"; havana_transcript "OTTMUST00000153031.1";
chr9	HAVANA	UTR	122895936	122896626	0	+	.	gene_id "ENSMUSG00000025787.7"; transcript_id "ENSMUST00000026893.6"; gene_type "protein_coding"; gene_name "Tgm4"; transcript_type "protein_coding"; transcript_name "Tgm4-201"; exon_number 14; exon_id "ENSMUSE00000343342.4"; level 2; protein_id "ENSMUSP00000026893.5"; transcript_support_level "1"; mgi_id "MGI:3027002"; tag "basic"; tag "Ensembl_canonical"; tag "GENCODE_Primary"; tag "appris_principal_1"; tag "CCDS"; ccdsid "CCDS23653.1"; havana_gene "OTTMUSG00000023752.1"; havana_transcript "OTTMUST00000058027.1";
chr9	HAVANA	UTR	122942280	122942330	0	+	.	gene_id "ENSMUSG00000025785.6"; transcript_id "ENSMUST00000026891.5"; gene_type "protein_coding"; gene_name "Exosc7"; transcript_type "protein_coding"; transcript_name "Exosc7-201"; exon_number 1; exon_id "ENSMUSE00000253316.6"; level 2; protein_id "ENSMUSP00000026891.5"; transcript_support_level "1"; mgi_id "MGI:1913696"; tag "basic"; tag "Ensembl_canonical"; tag "GENCODE_Primary"; tag "appris_principal_1"; tag "CCDS"; ccdsid "CCDS40815.1"; havana_gene "OTTMUSG00000034189.1"; havana_transcript "OTTMUST00000086707.1";
chr9	HAVANA	exon	122942280	122942387	0	+	.	gene_id "ENSMUSG00000025785.6"; transcript_id "ENSMUST00000026891.5"; gene_type "protein_coding"; gene_name "Exosc7"; transcript_type "protein_coding"; transcript_name "Exosc7-201"; exon_number 1; exon_id "ENSMUSE00000253316.6"; level 2; protein_id "ENSMUSP00000026891.5"; transcript_support_level "1"; mgi_id "MGI:1913696"; tag "basic"; tag "Ensembl_canonical"; tag "GENCODE_Primary"; tag "appris_principal_1"; tag "CCDS"; ccdsid "CCDS40815.1"; havana_gene "OTTMUSG00000034189.1"; havana_transcript "OTTMUST00000086707.1";
chr9	HAVANA	gene	122942280	122965194	0	+	.	gene_id "ENSMUSG00000025785.6"; gene_type "protein_coding"; gene_name "Exosc7"; level 2; mgi_id "MGI:1913696"; havana_gene "OTTMUSG00000034189.1";
chr9	HAVANA	transcript	122942280	122965194	0	+	.	gene_id "ENSMUSG00000025785.6"; transcript_id "ENSMUST00000026891.5"; gene_type "protein_coding"; gene_name "Exosc7"; transcript_type "protein_coding"; transcript_name "Exosc7-201"; level 2; protein_id "ENSMUSP00000026891.5"; transcript_support_level "1"; mgi_id "MGI:1913696"; tag "basic"; tag "Ensembl_canonical"; tag "GENCODE_Primary"; tag "appris_principal_1"; tag "CCDS"; ccdsid "CCDS40815.1"; havana_gene "OTTMUSG00000034189.1"; havana_transcript "OTTMUST00000086707.1";
chr9	HAVANA	transcript	122942307	122946196	0	+	.	gene_id "ENSMUSG00000025785.6"; transcript_id "ENSMUST00000216412.2"; gene_type "protein_coding"; gene_name "Exosc7"; transcript_type "retained_intron"; transcript_name "Exosc7-207"; level 2; transcript_support_level "NA"; mgi_id "MGI:1913696"; havana_gene "OTTMUSG00000034189.1"; havana_transcript "OTTMUST00000153033.1";
chr9	HAVANA	exon	122942307	122946196	0	+	.	gene_id "ENSMUSG00000025785.6"; transcript_id "ENSMUST00000216412.2"; gene_type "protein_coding"; gene_name "Exosc7"; transcript_type "retained_intron"; transcript_name "Exosc7-207"; exon_number 1; exon_id "ENSMUSE00001397273.2"; level 2; transcript_support_level "NA"; mgi_id "MGI:1913696"; havana_gene "OTTMUSG00000034189.1"; havana_transcript "OTTMUST00000153033.1";
chr9	HAVANA	exon	122942312	122942387	0	+	.	gene_id "ENSMUSG00000025785.6"; transcript_id "ENSMUST00000215590.2"; gene_type "protein_coding"; gene_name "Exosc7"; transcript_type "protein_coding_CDS_not_defined"; transcript_name "Exosc7-206"; exon_number 1; exon_id "ENSMUSE00001403942.2"; level 2; transcript_support_level "3"; mgi_id "MGI:1913696"; tag "NAGNAG_splice_site"; havana_gene "OTTMUSG00000034189.1"; havana_transcript "OTTMUST00000153034.1";
chr9	HAVANA	transcript	122942312	122959920	0	+	.	gene_id "ENSMUSG00000025785.6"; transcript_id "ENSMUST00000215590.2"; gene_type "protein_coding"; gene_name "Exosc7"; transcript_type "protein_coding_CDS_not_defined"; transcript_name "Exosc7-206"; level 2; transcript_support_level "3"; mgi_id "MGI:1913696"; tag "NAGNAG_splice_site"; havana_gene "OTTMUSG00000034189.1"; havana_transcript "OTTMUST00000153034.1";
chr9	HAVANA	exon	122942323	122942387	0	+	.	gene_id "ENSMUSG00000025785.6"; transcript_id "ENSMUST00000159376.2"; gene_type "protein_coding"; gene_name "Exosc7"; transcript_type "retained_intron"; transcript_name "Exosc7-202"; exon_number 1; exon_id "ENSMUSE00000869147.2"; level 2; transcript_support_level "1"; mgi_id "MGI:1913696"; havana_gene "OTTMUSG00000034189.1"; havana_transcript "OTTMUST00000086708.1";
chr9	HAVANA	transcript	122942323	122948849	0	+	.	gene_id "ENSMUSG00000025785.6"; transcript_id "ENSMUST00000159376.2"; gene_type "protein_coding"; gene_name "Exosc7"; transcript_type "retained_intron"; transcript_name "Exosc7-202"; level 2; transcript_support_level "1"; mgi_id "MGI:1913696"; havana_gene "OTTMUSG00000034189.1"; havana_transcript "OTTMUST00000086708.1";
chr9	HAVANA	start_codon	122942331	122942333	0	+	0	gene_id "ENSMUSG00000025785.6"; transcript_id "ENSMUST00000026891.5"; gene_type "protein_coding"; gene_name "Exosc7"; transcript_type "protein_coding"; transcript_name "Exosc7-201"; exon_number 1; exon_id "ENSMUSE00000253316.6"; level 2; protein_id "ENSMUSP00000026891.5"; transcript_support_level "1"; mgi_id "MGI:1913696"; tag "basic"; tag "Ensembl_canonical"; tag "GENCODE_Primary"; tag "appris_principal_1"; tag "CCDS"; ccdsid "CCDS40815.1"; havana_gene "OTTMUSG00000034189.1"; havana_transcript "OTTMUST00000086707.1";
chr9	HAVANA	CDS	122942331	122942387	0	+	0	gene_id "ENSMUSG00000025785.6"; transcript_id "ENSMUST00000026891.5"; gene_type "protein_coding"; gene_name "Exosc7"; transcript_type "protein_coding"; transcript_name "Exosc7-201"; exon_number 1; exon_id "ENSMUSE00000253316.6"; level 2; protein_id "ENSMUSP00000026891.5"; transcript_support_level "1"; mgi_id "MGI:1913696"; tag "basic"; tag "Ensembl_canonical"; tag "GENCODE_Primary"; tag "appris_principal_1"; tag "CCDS"; ccdsid "CCDS40815.1"; havana_gene "OTTMUSG00000034189.1"; havana_transcript "OTTMUST00000086707.1";
chr9	HAVANA	exon	122942367	122942489	0	+	.	gene_id "ENSMUSG00000025785.6"; transcript_id "ENSMUST00000215377.2"; gene_type "protein_coding"; gene_name "Exosc7"; transcript_type "protein_coding"; transcript_name "Exosc7-205"; exon_number 1; exon_id "ENSMUSE00001396829.2"; level 2; protein_id "ENSMUSP00000150152.2"; transcript_support_level "5"; mgi_id "MGI:1913696"; tag "mRNA_start_NF"; tag "mRNA_end_NF"; tag "cds_start_NF"; tag "cds_end_NF"; havana_gene "OTTMUSG00000034189.1"; havana_transcript "OTTMUST00000153035.1";
chr9	HAVANA	CDS	122942367	122942489	0	+	0	gene_id "ENSMUSG00000025785.6"; transcript_id "ENSMUST00000215377.2"; gene_type "protein_coding"; gene_name "Exosc7"; transcript_type "protein_coding"; transcript_name "Exosc7-205"; exon_number 1; exon_id "ENSMUSE00001396829.2"; level 2; protein_id "ENSMUSP00000150152.2"; transcript_support_level "5"; mgi_id "MGI:1913696"; tag "mRNA_start_NF"; tag "mRNA_end_NF"; tag "cds_start_NF"; tag "cds_end_NF"; havana_gene "OTTMUSG00000034189.1"; havana_transcript "OTTMUST00000153035.1";
chr9	HAVANA	transcript	122942367	122956982	0	+	.	gene_id "ENSMUSG00000025785.6"; transcript_id "ENSMUST00000215377.2"; gene_type "protein_coding"; gene_name "Exosc7"; transcript_type "protein_coding"; transcript_name "Exosc7-205"; level 2; protein_id "ENSMUSP00000150152.2"; transcript_support_level "5"; mgi_id "MGI:1913696"; tag "mRNA_start_NF"; tag "mRNA_end_NF"; tag "cds_start_NF"; tag "cds_end_NF"; havana_gene "OTTMUSG00000034189.1"; havana_transcript "OTTMUST00000153035.1";
chr9	HAVANA	exon	122947956	122948057	0	+	.	gene_id "ENSMUSG00000025785.6"; transcript_id "ENSMUST00000026891.5"; gene_type "protein_coding"; gene_name "Exosc7"; transcript_type "protein_coding"; transcript_name "Exosc7-201"; exon_number 2; exon_id "ENSMUSE00001252654.2"; level 2; protein_id "ENSMUSP00000026891.5"; transcript_support_level "1"; mgi_id "MGI:1913696"; tag "basic"; tag "Ensembl_canonical"; tag "GENCODE_Primary"; tag "appris_principal_1"; tag "CCDS"; ccdsid "CCDS40815.1"; havana_gene "OTTMUSG00000034189.1"; havana_transcript "OTTMUST00000086707.1";
chr9	HAVANA	CDS	122947956	122948057	0	+	0	gene_id "ENSMUSG00000025785.6"; transcript_id "ENSMUST00000026891.5"; gene_type "protein_coding"; gene_name "Exosc7"; transcript_type "protein_coding"; transcript_name "Exosc7-201"; exon_number 2; exon_id "ENSMUSE00001252654.2"; level 2; protein_id "ENSMUSP00000026891.5"; transcript_support_level "1"; mgi_id "MGI:1913696"; tag "basic"; tag "Ensembl_canonical"; tag "GENCODE_Primary"; tag "appris_principal_1"; tag "CCDS"; ccdsid "CCDS40815.1"; havana_gene "OTTMUSG00000034189.1"; havana_transcript "OTTMUST00000086707.1";
chr9	HAVANA	exon	122947956	122948057	0	+	.	gene_id "ENSMUSG00000025785.6"; transcript_id "ENSMUST00000159376.2"; gene_type "protein_coding"; gene_name "Exosc7"; transcript_type "retained_intron"; transcript_name "Exosc7-202"; exon_number 2; exon_id "ENSMUSE00001311867.2"; level 2; transcript_support_level "1"; mgi_id "MGI:1913696"; havana_gene "OTTMUSG00000034189.1"; havana_transcript "OTTMUST00000086708.1";
chr9	HAVANA	exon	122947956	122948057	0	+	.	gene_id "ENSMUSG00000025785.6"; transcript_id "ENSMUST00000215377.2"; gene_type "protein_coding"; gene_name "Exosc7"; transcript_type "protein_coding"; transcript_name "Exosc7-205"; exon_number 2; exon_id "ENSMUSE00001252654.2"; level 2; protein_id "ENSMUSP00000150152.2"; transcript_support_level "5"; mgi_id "MGI:1913696"; tag "mRNA_start_NF"; tag "mRNA_end_NF"; tag "cds_start_NF"; tag "cds_end_NF"; havana_gene "OTTMUSG00000034189.1"; havana_transcript "OTTMUST00000153035.1";
chr9	HAVANA	CDS	122947956	122948057	0	+	0	gene_id "ENSMUSG00000025785.6"; transcript_id "ENSMUST00000215377.2"; gene_type "protein_coding"; gene_name "Exosc7"; transcript_type "protein_coding"; transcript_name "Exosc7-205"; exon_number 2; exon_id "ENSMUSE00001252654.2"; level 2; protein_id "ENSMUSP00000150152.2"; transcript_support_level "5"; mgi_id "MGI:1913696"; tag "mRNA_start_NF"; tag "mRNA_end_NF"; tag "cds_start_NF"; tag "cds_end_NF"; havana_gene "OTTMUSG00000034189.1"; havana_transcript "OTTMUST00000153035.1";
chr9	HAVANA	exon	122947960	122948057	0	+	.	gene_id "ENSMUSG00000025785.6"; transcript_id "ENSMUST00000215590.2"; gene_type "protein_coding"; gene_name "Exosc7"; transcript_type "protein_coding_CDS_not_defined"; transcript_name "Exosc7-206"; exon_number 2; exon_id "ENSMUSE00001397779.2"; level 2; transcript_support_level "3"; mgi_id "MGI:1913696"; tag "NAGNAG_splice_site"; havana_gene "OTTMUSG00000034189.1"; havana_transcript "OTTMUST00000153034.1";
chr9	HAVANA	exon	122948306	122948400	0	+	.	gene_id "ENSMUSG00000025785.6"; transcript_id "ENSMUST00000026891.5"; gene_type "protein_coding"; gene_name "Exosc7"; transcript_type "protein_coding"; transcript_name "Exosc7-201"; exon_number 3; exon_id "ENSMUSE00000153183.2"; level 2; protein_id "ENSMUSP00000026891.5"; transcript_support_level "1"; mgi_id "MGI:1913696"; tag "basic"; tag "Ensembl_canonical"; tag "GENCODE_Primary"; tag "appris_principal_1"; tag "CCDS"; ccdsid "CCDS40815.1"; havana_gene "OTTMUSG00000034189.1"; havana_transcript "OTTMUST00000086707.1";
chr9	HAVANA	CDS	122948306	122948400	0	+	0	gene_id "ENSMUSG00000025785.6"; transcript_id "ENSMUST00000026891.5"; gene_type "protein_coding"; gene_name "Exosc7"; transcript_type "protein_coding"; transcript_name "Exosc7-201"; exon_number 3; exon_id "ENSMUSE00000153183.2"; level 2; protein_id "ENSMUSP00000026891.5"; transcript_support_level "1"; mgi_id "MGI:1913696"; tag "basic"; tag "Ensembl_canonical"; tag "GENCODE_Primary"; tag "appris_principal_1"; tag "CCDS"; ccdsid "CCDS40815.1"; havana_gene "OTTMUSG00000034189.1"; havana_transcript "OTTMUST00000086707.1";
chr9	HAVANA	exon	122948306	122948400	0	+	.	gene_id "ENSMUSG00000025785.6"; transcript_id "ENSMUST00000215590.2"; gene_type "protein_coding"; gene_name "Exosc7"; transcript_type "protein_coding_CDS_not_defined"; transcript_name "Exosc7-206"; exon_number 3; exon_id "ENSMUSE00001397977.2"; level 2; transcript_support_level "3"; mgi_id "MGI:1913696"; tag "NAGNAG_splice_site"; havana_gene "OTTMUSG00000034189.1"; havana_transcript "OTTMUST00000153034.1";
chr9	HAVANA	exon	122948306	122948400	0	+	.	gene_id "ENSMUSG00000025785.6"; transcript_id "ENSMUST00000215377.2"; gene_type "protein_coding"; gene_name "Exosc7"; transcript_type "protein_coding"; transcript_name "Exosc7-205"; exon_number 3; exon_id "ENSMUSE00000153183.2"; level 2; protein_id "ENSMUSP00000150152.2"; transcript_support_level "5"; mgi_id "MGI:1913696"; tag "mRNA_start_NF"; tag "mRNA_end_NF"; tag "cds_start_NF"; tag "cds_end_NF"; havana_gene "OTTMUSG00000034189.1"; havana_transcript "OTTMUST00000153035.1";
chr9	HAVANA	CDS	122948306	122948400	0	+	0	gene_id "ENSMUSG00000025785.6"; transcript_id "ENSMUST00000215377.2"; gene_type "protein_coding"; gene_name "Exosc7"; transcript_type "protein_coding"; transcript_name "Exosc7-205"; exon_number 3; exon_id "ENSMUSE00000153183.2"; level 2; protein_id "ENSMUSP00000150152.2"; transcript_support_level "5"; mgi_id "MGI:1913696"; tag "mRNA_start_NF"; tag "mRNA_end_NF"; tag "cds_start_NF"; tag "cds_end_NF"; havana_gene "OTTMUSG00000034189.1"; havana_transcript "OTTMUST00000153035.1";
chr9	HAVANA	exon	122948306	122948849	0	+	.	gene_id "ENSMUSG00000025785.6"; transcript_id "ENSMUST00000159376.2"; gene_type "protein_coding"; gene_name "Exosc7"; transcript_type "retained_intron"; transcript_name "Exosc7-202"; exon_number 3; exon_id "ENSMUSE00000868558.2"; level 2; transcript_support_level "1"; mgi_id "MGI:1913696"; havana_gene "OTTMUSG00000034189.1"; havana_transcript "OTTMUST00000086708.1";
chr9	HAVANA	exon	122955450	122955790	0	+	.	gene_id "ENSMUSG00000025785.6"; transcript_id "ENSMUST00000161569.2"; gene_type "protein_coding"; gene_name "Exosc7"; transcript_type "protein_coding_CDS_not_defined"; transcript_name "Exosc7-203"; exon_number 1; exon_id "ENSMUSE00000870897.2"; level 2; transcript_support_level "3"; mgi_id "MGI:1913696"; havana_gene "OTTMUSG00000034189.1"; havana_transcript "OTTMUST00000086709.1";
chr9	HAVANA	transcript	122955450	122959993	0	+	.	gene_id "ENSMUSG00000025785.6"; transcript_id "ENSMUST00000161569.2"; gene_type "protein_coding"; gene_name "Exosc7"; transcript_type "protein_coding_CDS_not_defined"; transcript_name "Exosc7-203"; level 2; transcript_support_level "3"; mgi_id "MGI:1913696"; havana_gene "OTTMUSG00000034189.1"; havana_transcript "OTTMUST00000086709.1";
chr9	HAVANA	exon	122956510	122957036	0	+	.	gene_id "ENSMUSG00000025785.6"; transcript_id "ENSMUST00000214741.2"; gene_type "protein_coding"; gene_name "Exosc7"; transcript_type "retained_intron"; transcript_name "Exosc7-204"; exon_number 1; exon_id "ENSMUSE00001395925.2"; level 2; transcript_support_level "1"; mgi_id "MGI:1913696"; havana_gene "OTTMUSG00000034189.1"; havana_transcript "OTTMUST00000153036.1";
chr9	HAVANA	transcript	122956510	122965192	0	+	.	gene_id "ENSMUSG00000025785.6"; transcript_id "ENSMUST00000214741.2"; gene_type "protein_coding"; gene_name "Exosc7"; transcript_type "retained_intron"; transcript_name "Exosc7-204"; level 2; transcript_support_level "1"; mgi_id "MGI:1913696"; havana_gene "OTTMUSG00000034189.1"; havana_transcript "OTTMUST00000153036.1";
chr9	HAVANA	exon	122956871	122956982	0	+	.	gene_id "ENSMUSG00000025785.6"; transcript_id "ENSMUST00000215377.2"; gene_type "protein_coding"; gene_name "Exosc7"; transcript_type "protein_coding"; transcript_name "Exosc7-205"; exon_number 4; exon_id "ENSMUSE00001395569.2"; level 2; protein_id "ENSMUSP00000150152.2"; transcript_support_level "5"; mgi_id "MGI:1913696"; tag "mRNA_start_NF"; tag "mRNA_end_NF"; tag "cds_start_NF"; tag "cds_end_NF"; havana_gene "OTTMUSG00000034189.1"; havana_transcript "OTTMUST00000153035.1";
chr9	HAVANA	CDS	122956871	122956982	0	+	1	gene_id "ENSMUSG00000025785.6"; transcript_id "ENSMUST00000215377.2"; gene_type "protein_coding"; gene_name "Exosc7"; transcript_type "protein_coding"; transcript_name "Exosc7-205"; exon_number 4; exon_id "ENSMUSE00001395569.2"; level 2; protein_id "ENSMUSP00000150152.2"; transcript_support_level "5"; mgi_id "MGI:1913696"; tag "mRNA_start_NF"; tag "mRNA_end_NF"; tag "cds_start_NF"; tag "cds_end_NF"; havana_gene "OTTMUSG00000034189.1"; havana_transcript "OTTMUST00000153035.1";
chr9	HAVANA	exon	122956871	122957036	0	+	.	gene_id "ENSMUSG00000025785.6"; transcript_id "ENSMUST00000026891.5"; gene_type "protein_coding"; gene_name "Exosc7"; transcript_type "protein_coding"; transcript_name "Exosc7-201"; exon_number 4; exon_id "ENSMUSE00001302818.2"; level 2; protein_id "ENSMUSP00000026891.5"; transcript_support_level "1"; mgi_id "MGI:1913696"; tag "basic"; tag "Ensembl_canonical"; tag "GENCODE_Primary"; tag "appris_principal_1"; tag "CCDS"; ccdsid "CCDS40815.1"; havana_gene "OTTMUSG00000034189.1"; havana_transcript "OTTMUST00000086707.1";
chr9	HAVANA	CDS	122956871	122957036	0	+	1	gene_id "ENSMUSG00000025785.6"; transcript_id "ENSMUST00000026891.5"; gene_type "protein_coding"; gene_name "Exosc7"; transcript_type "protein_coding"; transcript_name "Exosc7-201"; exon_number 4; exon_id "ENSMUSE00001302818.2"; level 2; protein_id "ENSMUSP00000026891.5"; transcript_support_level "1"; mgi_id "MGI:1913696"; tag "basic"; tag "Ensembl_canonical"; tag "GENCODE_Primary"; tag "appris_principal_1"; tag "CCDS"; ccdsid "CCDS40815.1"; havana_gene "OTTMUSG00000034189.1"; havana_transcript "OTTMUST00000086707.1";
chr9	HAVANA	exon	122956871	122957036	0	+	.	gene_id "ENSMUSG00000025785.6"; transcript_id "ENSMUST00000215590.2"; gene_type "protein_coding"; gene_name "Exosc7"; transcript_type "protein_coding_CDS_not_defined"; transcript_name "Exosc7-206"; exon_number 4; exon_id "ENSMUSE00001277287.2"; level 2; transcript_support_level "3"; mgi_id "MGI:1913696"; tag "NAGNAG_splice_site"; havana_gene "OTTMUSG00000034189.1"; havana_transcript "OTTMUST00000153034.1";
chr9	HAVANA	exon	122956871	122957036	0	+	.	gene_id "ENSMUSG00000025785.6"; transcript_id "ENSMUST00000161569.2"; gene_type "protein_coding"; gene_name "Exosc7"; transcript_type "protein_coding_CDS_not_defined"; transcript_name "Exosc7-203"; exon_number 2; exon_id "ENSMUSE00001277287.2"; level 2; transcript_support_level "3"; mgi_id "MGI:1913696"; havana_gene "OTTMUSG00000034189.1"; havana_transcript "OTTMUST00000086709.1";
chr9	HAVANA	exon	122959589	122959659	0	+	.	gene_id "ENSMUSG00000025785.6"; transcript_id "ENSMUST00000026891.5"; gene_type "protein_coding"; gene_name "Exosc7"; transcript_type "protein_coding"; transcript_name "Exosc7-201"; exon_number 5; exon_id "ENSMUSE00001267747.2"; level 2; protein_id "ENSMUSP00000026891.5"; transcript_support_level "1"; mgi_id "MGI:1913696"; tag "basic"; tag "Ensembl_canonical"; tag "GENCODE_Primary"; tag "appris_principal_1"; tag "CCDS"; ccdsid "CCDS40815.1"; havana_gene "OTTMUSG00000034189.1"; havana_transcript "OTTMUST00000086707.1";
chr9	HAVANA	CDS	122959589	122959659	0	+	0	gene_id "ENSMUSG00000025785.6"; transcript_id "ENSMUST00000026891.5"; gene_type "protein_coding"; gene_name "Exosc7"; transcript_type "protein_coding"; transcript_name "Exosc7-201"; exon_number 5; exon_id "ENSMUSE00001267747.2"; level 2; protein_id "ENSMUSP00000026891.5"; transcript_support_level "1"; mgi_id "MGI:1913696"; tag "basic"; tag "Ensembl_canonical"; tag "GENCODE_Primary"; tag "appris_principal_1"; tag "CCDS"; ccdsid "CCDS40815.1"; havana_gene "OTTMUSG00000034189.1"; havana_transcript "OTTMUST00000086707.1";
chr9	HAVANA	exon	122959589	122959659	0	+	.	gene_id "ENSMUSG00000025785.6"; transcript_id "ENSMUST00000215590.2"; gene_type "protein_coding"; gene_name "Exosc7"; transcript_type "protein_coding_CDS_not_defined"; transcript_name "Exosc7-206"; exon_number 5; exon_id "ENSMUSE00001303561.2"; level 2; transcript_support_level "3"; mgi_id "MGI:1913696"; tag "NAGNAG_splice_site"; havana_gene "OTTMUSG00000034189.1"; havana_transcript "OTTMUST00000153034.1";
chr9	HAVANA	exon	122959589	122959659	0	+	.	gene_id "ENSMUSG00000025785.6"; transcript_id "ENSMUST00000161569.2"; gene_type "protein_coding"; gene_name "Exosc7"; transcript_type "protein_coding_CDS_not_defined"; transcript_name "Exosc7-203"; exon_number 3; exon_id "ENSMUSE00001303561.2"; level 2; transcript_support_level "3"; mgi_id "MGI:1913696"; havana_gene "OTTMUSG00000034189.1"; havana_transcript "OTTMUST00000086709.1";
chr9	HAVANA	exon	122959589	122959659	0	+	.	gene_id "ENSMUSG00000025785.6"; transcript_id "ENSMUST00000214741.2"; gene_type "protein_coding"; gene_name "Exosc7"; transcript_type "retained_intron"; transcript_name "Exosc7-204"; exon_number 2; exon_id "ENSMUSE00001303561.2"; level 2; transcript_support_level "1"; mgi_id "MGI:1913696"; havana_gene "OTTMUSG00000034189.1"; havana_transcript "OTTMUST00000153036.1";
chr9	HAVANA	exon	122959892	122959920	0	+	.	gene_id "ENSMUSG00000025785.6"; transcript_id "ENSMUST00000215590.2"; gene_type "protein_coding"; gene_name "Exosc7"; transcript_type "protein_coding_CDS_not_defined"; transcript_name "Exosc7-206"; exon_number 6; exon_id "ENSMUSE00001403748.2"; level 2; transcript_support_level "3"; mgi_id "MGI:1913696"; tag "NAGNAG_splice_site"; havana_gene "OTTMUSG00000034189.1"; havana_transcript "OTTMUST00000153034.1";
chr9	HAVANA	exon	122959892	122959993	0	+	.	gene_id "ENSMUSG00000025785.6"; transcript_id "ENSMUST00000161569.2"; gene_type "protein_coding"; gene_name "Exosc7"; transcript_type "protein_coding_CDS_not_defined"; transcript_name "Exosc7-203"; exon_number 4; exon_id "ENSMUSE00000872035.2"; level 2; transcript_support_level "3"; mgi_id "MGI:1913696"; havana_gene "OTTMUSG00000034189.1"; havana_transcript "OTTMUST00000086709.1";
chr9	HAVANA	exon	122959892	122960015	0	+	.	gene_id "ENSMUSG00000025785.6"; transcript_id "ENSMUST00000026891.5"; gene_type "protein_coding"; gene_name "Exosc7"; transcript_type "protein_coding"; transcript_name "Exosc7-201"; exon_number 6; exon_id "ENSMUSE00000153178.2"; level 2; protein_id "ENSMUSP00000026891.5"; transcript_support_level "1"; mgi_id "MGI:1913696"; tag "basic"; tag "Ensembl_canonical"; tag "GENCODE_Primary"; tag "appris_principal_1"; tag "CCDS"; ccdsid "CCDS40815.1"; havana_gene "OTTMUSG00000034189.1"; havana_transcript "OTTMUST00000086707.1";
chr9	HAVANA	CDS	122959892	122960015	0	+	1	gene_id "ENSMUSG00000025785.6"; transcript_id "ENSMUST00000026891.5"; gene_type "protein_coding"; gene_name "Exosc7"; transcript_type "protein_coding"; transcript_name "Exosc7-201"; exon_number 6; exon_id "ENSMUSE00000153178.2"; level 2; protein_id "ENSMUSP00000026891.5"; transcript_support_level "1"; mgi_id "MGI:1913696"; tag "basic"; tag "Ensembl_canonical"; tag "GENCODE_Primary"; tag "appris_principal_1"; tag "CCDS"; ccdsid "CCDS40815.1"; havana_gene "OTTMUSG00000034189.1"; havana_transcript "OTTMUST00000086707.1";
chr9	HAVANA	exon	122959892	122960015	0	+	.	gene_id "ENSMUSG00000025785.6"; transcript_id "ENSMUST00000214741.2"; gene_type "protein_coding"; gene_name "Exosc7"; transcript_type "retained_intron"; transcript_name "Exosc7-204"; exon_number 3; exon_id "ENSMUSE00001403895.2"; level 2; transcript_support_level "1"; mgi_id "MGI:1913696"; havana_gene "OTTMUSG00000034189.1"; havana_transcript "OTTMUST00000153036.1";
chr9	HAVANA	exon	122960950	122961105	0	+	.	gene_id "ENSMUSG00000025785.6"; transcript_id "ENSMUST00000026891.5"; gene_type "protein_coding"; gene_name "Exosc7"; transcript_type "protein_coding"; transcript_name "Exosc7-201"; exon_number 7; exon_id "ENSMUSE00000253187.2"; level 2; protein_id "ENSMUSP00000026891.5"; transcript_support_level "1"; mgi_id "MGI:1913696"; tag "basic"; tag "Ensembl_canonical"; tag "GENCODE_Primary"; tag "appris_principal_1"; tag "CCDS"; ccdsid "CCDS40815.1"; havana_gene "OTTMUSG00000034189.1"; havana_transcript "OTTMUST00000086707.1";
chr9	HAVANA	CDS	122960950	122961105	0	+	0	gene_id "ENSMUSG00000025785.6"; transcript_id "ENSMUST00000026891.5"; gene_type "protein_coding"; gene_name "Exosc7"; transcript_type "protein_coding"; transcript_name "Exosc7-201"; exon_number 7; exon_id "ENSMUSE00000253187.2"; level 2; protein_id "ENSMUSP00000026891.5"; transcript_support_level "1"; mgi_id "MGI:1913696"; tag "basic"; tag "Ensembl_canonical"; tag "GENCODE_Primary"; tag "appris_principal_1"; tag "CCDS"; ccdsid "CCDS40815.1"; havana_gene "OTTMUSG00000034189.1"; havana_transcript "OTTMUST00000086707.1";
chr9	HAVANA	exon	122960950	122961105	0	+	.	gene_id "ENSMUSG00000025785.6"; transcript_id "ENSMUST00000214741.2"; gene_type "protein_coding"; gene_name "Exosc7"; transcript_type "retained_intron"; transcript_name "Exosc7-204"; exon_number 4; exon_id "ENSMUSE00001404532.2"; level 2; transcript_support_level "1"; mgi_id "MGI:1913696"; havana_gene "OTTMUSG00000034189.1"; havana_transcript "OTTMUST00000153036.1";
chr9	HAVANA	CDS	122964964	122965065	0	+	0	gene_id "ENSMUSG00000025785.6"; transcript_id "ENSMUST00000026891.5"; gene_type "protein_coding"; gene_name "Exosc7"; transcript_type "protein_coding"; transcript_name "Exosc7-201"; exon_number 8; exon_id "ENSMUSE00000344949.5"; level 2; protein_id "ENSMUSP00000026891.5"; transcript_support_level "1"; mgi_id "MGI:1913696"; tag "basic"; tag "Ensembl_canonical"; tag "GENCODE_Primary"; tag "appris_principal_1"; tag "CCDS"; ccdsid "CCDS40815.1"; havana_gene "OTTMUSG00000034189.1"; havana_transcript "OTTMUST00000086707.1";
chr9	HAVANA	exon	122964964	122965192	0	+	.	gene_id "ENSMUSG00000025785.6"; transcript_id "ENSMUST00000214741.2"; gene_type "protein_coding"; gene_name "Exosc7"; transcript_type "retained_intron"; transcript_name "Exosc7-204"; exon_number 5; exon_id "ENSMUSE00001401686.2"; level 2; transcript_support_level "1"; mgi_id "MGI:1913696"; havana_gene "OTTMUSG00000034189.1"; havana_transcript "OTTMUST00000153036.1";
chr9	HAVANA	exon	122964964	122965194	0	+	.	gene_id "ENSMUSG00000025785.6"; transcript_id "ENSMUST00000026891.5"; gene_type "protein_coding"; gene_name "Exosc7"; transcript_type "protein_coding"; transcript_name "Exosc7-201"; exon_number 8; exon_id "ENSMUSE00000344949.5"; level 2; protein_id "ENSMUSP00000026891.5"; transcript_support_level "1"; mgi_id "MGI:1913696"; tag "basic"; tag "Ensembl_canonical"; tag "GENCODE_Primary"; tag "appris_principal_1"; tag "CCDS"; ccdsid "CCDS40815.1"; havana_gene "OTTMUSG00000034189.1"; havana_transcript "OTTMUST00000086707.1";
chr9	HAVANA	stop_codon	122965066	122965068	0	+	0	gene_id "ENSMUSG00000025785.6"; transcript_id "ENSMUST00000026891.5"; gene_type "protein_coding"; gene_name "Exosc7"; transcript_type "protein_coding"; transcript_name "Exosc7-201"; exon_number 8; exon_id "ENSMUSE00000344949.5"; level 2; protein_id "ENSMUSP00000026891.5"; transcript_support_level "1"; mgi_id "MGI:1913696"; tag "basic"; tag "Ensembl_canonical"; tag "GENCODE_Primary"; tag "appris_principal_1"; tag "CCDS"; ccdsid "CCDS40815.1"; havana_gene "OTTMUSG00000034189.1"; havana_transcript "OTTMUST00000086707.1";
chr9	HAVANA	UTR	122965066	122965194	0	+	.	gene_id "ENSMUSG00000025785.6"; transcript_id "ENSMUST00000026891.5"; gene_type "protein_coding"; gene_name "Exosc7"; transcript_type "protein_coding"; transcript_name "Exosc7-201"; exon_number 8; exon_id "ENSMUSE00000344949.5"; level 2; protein_id "ENSMUSP00000026891.5"; transcript_support_level "1"; mgi_id "MGI:1913696"; tag "basic"; tag "Ensembl_canonical"; tag "GENCODE_Primary"; tag "appris_principal_1"; tag "CCDS"; ccdsid "CCDS40815.1"; havana_gene "OTTMUSG00000034189.1"; havana_transcript "OTTMUST00000086707.1";
chr9	HAVANA	gene	122967531	122968706	0	+	.	gene_id "ENSMUSG00000111490.2"; gene_type "TEC"; gene_name "Gm47159"; level 2; mgi_id "MGI:6095931"; tag "confirm_experimentally"; havana_gene "OTTMUSG00000062840.1";
chr9	HAVANA	transcript	122967531	122968706	0	+	.	gene_id "ENSMUSG00000111490.2"; transcript_id "ENSMUST00000216113.2"; gene_type "TEC"; gene_name "Gm47159"; transcript_type "TEC"; transcript_name "Gm47159-201"; level 2; transcript_support_level "NA"; mgi_id "MGI:6095931"; tag "basic"; tag "Ensembl_canonical"; tag "GENCODE_Primary"; havana_gene "OTTMUSG00000062840.1"; havana_transcript "OTTMUST00000153037.1";
chr9	HAVANA	exon	122967531	122968706	0	+	.	gene_id "ENSMUSG00000111490.2"; transcript_id "ENSMUST00000216113.2"; gene_type "TEC"; gene_name "Gm47159"; transcript_type "TEC"; transcript_name "Gm47159-201"; exon_number 1; exon_id "ENSMUSE00001402059.2"; level 2; transcript_support_level "NA"; mgi_id "MGI:6095931"; tag "basic"; tag "Ensembl_canonical"; tag "GENCODE_Primary"; havana_gene "OTTMUSG00000062840.1"; havana_transcript "OTTMUST00000153037.1";
chr9	HAVANA	UTR	122980011	122980108	0	+	.	gene_id "ENSMUSG00000025784.6"; transcript_id "ENSMUST00000026890.6"; gene_type "protein_coding"; gene_name "Clec3b"; transcript_type "protein_coding"; transcript_name "Clec3b-201"; exon_number 1; exon_id "ENSMUSE00000153176.5"; level 2; protein_id "ENSMUSP00000026890.5"; transcript_support_level "1"; mgi_id "MGI:104540"; tag "basic"; tag "Ensembl_canonical"; tag "GENCODE_Primary"; tag "appris_principal_1"; tag "CCDS"; ccdsid "CCDS23656.1"; havana_gene "OTTMUSG00000062841.1"; havana_transcript "OTTMUST00000153038.1";
chr9	HAVANA	exon	122980011	122980217	0	+	.	gene_id "ENSMUSG00000025784.6"; transcript_id "ENSMUST00000026890.6"; gene_type "protein_coding"; gene_name "Clec3b"; transcript_type "protein_coding"; transcript_name "Clec3b-201"; exon_number 1; exon_id "ENSMUSE00000153176.5"; level 2; protein_id "ENSMUSP00000026890.5"; transcript_support_level "1"; mgi_id "MGI:104540"; tag "basic"; tag "Ensembl_canonical"; tag "GENCODE_Primary"; tag "appris_principal_1"; tag "CCDS"; ccdsid "CCDS23656.1"; havana_gene "OTTMUSG00000062841.1"; havana_transcript "OTTMUST00000153038.1";
chr9	HAVANA	gene	122980011	122986497	0	+	.	gene_id "ENSMUSG00000025784.6"; gene_type "protein_coding"; gene_name "Clec3b"; level 2; mgi_id "MGI:104540"; havana_gene "OTTMUSG00000062841.1";
chr9	HAVANA	transcript	122980011	122986497	0	+	.	gene_id "ENSMUSG00000025784.6"; transcript_id "ENSMUST00000026890.6"; gene_type "protein_coding"; gene_name "Clec3b"; transcript_type "protein_coding"; transcript_name "Clec3b-201"; level 2; protein_id "ENSMUSP00000026890.5"; transcript_support_level "1"; mgi_id "MGI:104540"; tag "basic"; tag "Ensembl_canonical"; tag "GENCODE_Primary"; tag "appris_principal_1"; tag "CCDS"; ccdsid "CCDS23656.1"; havana_gene "OTTMUSG00000062841.1"; havana_transcript "OTTMUST00000153038.1";
chr9	HAVANA	start_codon	122980109	122980111	0	+	0	gene_id "ENSMUSG00000025784.6"; transcript_id "ENSMUST00000026890.6"; gene_type "protein_coding"; gene_name "Clec3b"; transcript_type "protein_coding"; transcript_name "Clec3b-201"; exon_number 1; exon_id "ENSMUSE00000153176.5"; level 2; protein_id "ENSMUSP00000026890.5"; transcript_support_level "1"; mgi_id "MGI:104540"; tag "basic"; tag "Ensembl_canonical"; tag "GENCODE_Primary"; tag "appris_principal_1"; tag "CCDS"; ccdsid "CCDS23656.1"; havana_gene "OTTMUSG00000062841.1"; havana_transcript "OTTMUST00000153038.1";
chr9	HAVANA	CDS	122980109	122980217	0	+	0	gene_id "ENSMUSG00000025784.6"; transcript_id "ENSMUST00000026890.6"; gene_type "protein_coding"; gene_name "Clec3b"; transcript_type "protein_coding"; transcript_name "Clec3b-201"; exon_number 1; exon_id "ENSMUSE00000153176.5"; level 2; protein_id "ENSMUSP00000026890.5"; transcript_support_level "1"; mgi_id "MGI:104540"; tag "basic"; tag "Ensembl_canonical"; tag "GENCODE_Primary"; tag "appris_principal_1"; tag "CCDS"; ccdsid "CCDS23656.1"; havana_gene "OTTMUSG00000062841.1"; havana_transcript "OTTMUST00000153038.1";
chr9	sragcm37_mid	exon	122980163	122980217	4.26968381013299	+	.	gene_id "ENSMUSG00000025784.6"; transcript_id "ENSMUSG00000025784.6_tx_1"; exon_id "chr9_122980163_122980217_+"; exonnum "1"; txlen "840";
chr9	sragcm37_es	exon	122981324	122981425	0.50988901959891	+	.	gene_id "ENSMUSG00000025784.6"; transcript_id "ENSMUSG00000025784.6_tx_2"; exon_id "chr9_122981324_122981425_+"; exonnum "1"; txlen "887";
chr9	sragcm37_es	exon	122981333	122981415	0.379593383630977	+	.	gene_id "ENSMUSG00000025784.6"; transcript_id "ENSMUSG00000025784.6_tx_3"; exon_id "chr9_122981333_122981415_+"; exonnum "1"; txlen "868";
chr9	HAVANA	exon	122983482	122983580	0	+	.	gene_id "ENSMUSG00000025784.6"; transcript_id "ENSMUST00000026890.6"; gene_type "protein_coding"; gene_name "Clec3b"; transcript_type "protein_coding"; transcript_name "Clec3b-201"; exon_number 2; exon_id "ENSMUSE00000153175.2"; level 2; protein_id "ENSMUSP00000026890.5"; transcript_support_level "1"; mgi_id "MGI:104540"; tag "basic"; tag "Ensembl_canonical"; tag "GENCODE_Primary"; tag "appris_principal_1"; tag "CCDS"; ccdsid "CCDS23656.1"; havana_gene "OTTMUSG00000062841.1"; havana_transcript "OTTMUST00000153038.1";
chr9	HAVANA	CDS	122983482	122983580	0	+	2	gene_id "ENSMUSG00000025784.6"; transcript_id "ENSMUST00000026890.6"; gene_type "protein_coding"; gene_name "Clec3b"; transcript_type "protein_coding"; transcript_name "Clec3b-201"; exon_number 2; exon_id "ENSMUSE00000153175.2"; level 2; protein_id "ENSMUSP00000026890.5"; transcript_support_level "1"; mgi_id "MGI:104540"; tag "basic"; tag "Ensembl_canonical"; tag "GENCODE_Primary"; tag "appris_principal_1"; tag "CCDS"; ccdsid "CCDS23656.1"; havana_gene "OTTMUSG00000062841.1"; havana_transcript "OTTMUST00000153038.1";
chr9	ENSEMBL_gcm37	exon	122983482	122983580	4.26968381013299	+	.	gene_id "ENSMUSG00000025784.6"; transcript_id "ENSMUSG00000025784.6_tx_1"; exon_id "chr9_122983482_122983580_+"; exonnum "2"; txlen "840";
chr9	ENSEMBL_gcm37	exon	122983482	122983580	0.50988901959891	+	.	gene_id "ENSMUSG00000025784.6"; transcript_id "ENSMUSG00000025784.6_tx_2"; exon_id "chr9_122983482_122983580_+"; exonnum "2"; txlen "887";
chr9	ENSEMBL_gcm37	exon	122983482	122983580	0.379593383630977	+	.	gene_id "ENSMUSG00000025784.6"; transcript_id "ENSMUSG00000025784.6_tx_3"; exon_id "chr9_122983482_122983580_+"; exonnum "2"; txlen "868";
chr9	HAVANA	CDS	122985812	122986209	0	+	2	gene_id "ENSMUSG00000025784.6"; transcript_id "ENSMUST00000026890.6"; gene_type "protein_coding"; gene_name "Clec3b"; transcript_type "protein_coding"; transcript_name "Clec3b-201"; exon_number 3; exon_id "ENSMUSE00000419950.4"; level 2; protein_id "ENSMUSP00000026890.5"; transcript_support_level "1"; mgi_id "MGI:104540"; tag "basic"; tag "Ensembl_canonical"; tag "GENCODE_Primary"; tag "appris_principal_1"; tag "CCDS"; ccdsid "CCDS23656.1"; havana_gene "OTTMUSG00000062841.1"; havana_transcript "OTTMUST00000153038.1";
chr9	HAVANA	exon	122985812	122986497	0	+	.	gene_id "ENSMUSG00000025784.6"; transcript_id "ENSMUST00000026890.6"; gene_type "protein_coding"; gene_name "Clec3b"; transcript_type "protein_coding"; transcript_name "Clec3b-201"; exon_number 3; exon_id "ENSMUSE00000419950.4"; level 2; protein_id "ENSMUSP00000026890.5"; transcript_support_level "1"; mgi_id "MGI:104540"; tag "basic"; tag "Ensembl_canonical"; tag "GENCODE_Primary"; tag "appris_principal_1"; tag "CCDS"; ccdsid "CCDS23656.1"; havana_gene "OTTMUSG00000062841.1"; havana_transcript "OTTMUST00000153038.1";
chr9	ENSEMBL_gcm37	exon	122985812	122986497	4.26968381013299	+	.	gene_id "ENSMUSG00000025784.6"; transcript_id "ENSMUSG00000025784.6_tx_1"; exon_id "chr9_122985812_122986497_+"; exonnum "3"; txlen "840";
chr9	ENSEMBL_gcm37	exon	122985812	122986497	0.50988901959891	+	.	gene_id "ENSMUSG00000025784.6"; transcript_id "ENSMUSG00000025784.6_tx_2"; exon_id "chr9_122985812_122986497_+"; exonnum "3"; txlen "887";
chr9	ENSEMBL_gcm37	exon	122985812	122986497	0.379593383630977	+	.	gene_id "ENSMUSG00000025784.6"; transcript_id "ENSMUSG00000025784.6_tx_3"; exon_id "chr9_122985812_122986497_+"; exonnum "3"; txlen "868";
chr9	HAVANA	stop_codon	122986210	122986212	0	+	0	gene_id "ENSMUSG00000025784.6"; transcript_id "ENSMUST00000026890.6"; gene_type "protein_coding"; gene_name "Clec3b"; transcript_type "protein_coding"; transcript_name "Clec3b-201"; exon_number 3; exon_id "ENSMUSE00000419950.4"; level 2; protein_id "ENSMUSP00000026890.5"; transcript_support_level "1"; mgi_id "MGI:104540"; tag "basic"; tag "Ensembl_canonical"; tag "GENCODE_Primary"; tag "appris_principal_1"; tag "CCDS"; ccdsid "CCDS23656.1"; havana_gene "OTTMUSG00000062841.1"; havana_transcript "OTTMUST00000153038.1";
chr9	HAVANA	UTR	122986210	122986497	0	+	.	gene_id "ENSMUSG00000025784.6"; transcript_id "ENSMUST00000026890.6"; gene_type "protein_coding"; gene_name "Clec3b"; transcript_type "protein_coding"; transcript_name "Clec3b-201"; exon_number 3; exon_id "ENSMUSE00000419950.4"; level 2; protein_id "ENSMUSP00000026890.5"; transcript_support_level "1"; mgi_id "MGI:104540"; tag "basic"; tag "Ensembl_canonical"; tag "GENCODE_Primary"; tag "appris_principal_1"; tag "CCDS"; ccdsid "CCDS23656.1"; havana_gene "OTTMUSG00000062841.1"; havana_transcript "OTTMUST00000153038.1";
chr9	ENSEMBL	gene	122991436	122991568	0	+	.	gene_id "ENSMUSG00000077659.3"; gene_type "snoRNA"; gene_name "Gm23323"; level 3; mgi_id "MGI:5453100";
chr9	ENSEMBL	transcript	122991436	122991568	0	+	.	gene_id "ENSMUSG00000077659.3"; transcript_id "ENSMUST00000104471.3"; gene_type "snoRNA"; gene_name "Gm23323"; transcript_type "snoRNA"; transcript_name "Gm23323-201"; level 3; transcript_support_level "NA"; mgi_id "MGI:5453100"; tag "basic"; tag "Ensembl_canonical"; tag "GENCODE_Primary";
chr9	ENSEMBL	exon	122991436	122991568	0	+	.	gene_id "ENSMUSG00000077659.3"; transcript_id "ENSMUST00000104471.3"; gene_type "snoRNA"; gene_name "Gm23323"; transcript_type "snoRNA"; transcript_name "Gm23323-201"; exon_number 1; exon_id "ENSMUSE00000664624.2"; level 3; transcript_support_level "NA"; mgi_id "MGI:5453100"; tag "basic"; tag "Ensembl_canonical"; tag "GENCODE_Primary";
chr9	sragcm37_es	exon	123009356	123009442	0.0136463357164152	+	.	gene_id "ENSMUSG00000025784.6"; transcript_id "ENSMUSG00000025784.6_tx_5"; exon_id "chr9_123009356_123009442_+"; exonnum "1"; txlen "920";
chr9	sragcm37_mid	exon	123009584	123009797	0.0136463357164152	+	.	gene_id "ENSMUSG00000025784.6"; transcript_id "ENSMUSG00000025784.6_tx_5"; exon_id "chr9_123009584_123009797_+"; exonnum "2"; txlen "920";
chr9	sragcm37_mid	exon	123018876	123019041	0.0136463357164152	+	.	gene_id "ENSMUSG00000025784.6"; transcript_id "ENSMUSG00000025784.6_tx_5"; exon_id "chr9_123018876_123019041_+"; exonnum "3"; txlen "920";
chr9	sragcm37_mid	exon	123027225	123027509	0.0136463357164152	+	.	gene_id "ENSMUSG00000025784.6"; transcript_id "ENSMUSG00000025784.6_tx_5"; exon_id "chr9_123027225_123027509_+"; exonnum "4"; txlen "920";
chr9	sragcm37_ss	exon	123028135	123028302	0.0136463357164152	+	.	gene_id "ENSMUSG00000025784.6"; transcript_id "ENSMUSG00000025784.6_tx_5"; exon_id "chr9_123028135_123028302_+"; exonnum "5"; txlen "920";
chr9	sragcm37_es	exon	123051045	123051151	0.144414701321552	+	.	gene_id "sragcm37_gene_7347"; transcript_id "sragcm37_gene_7347_tx_2"; exon_id "chr9_123051045_123051151_+"; exonnum "1"; txlen "600";
chr9	sragcm37_es	exon	123051045	123051151	0.0264835635757411	+	.	gene_id "sragcm37_gene_7347"; transcript_id "sragcm37_gene_7347_tx_4"; exon_id "chr9_123051045_123051151_+"; exonnum "1"; txlen "729";
chr9	sragcm37_mid	exon	123052076	123052231	0.0113500986753176	+	.	gene_id "sragcm37_gene_7347"; transcript_id "sragcm37_gene_7347_tx_5"; exon_id "chr9_123052076_123052231_+"; exonnum "1"; txlen "778";
chr9	sragcm37_mid	exon	123052789	123052917	0.0264835635757411	+	.	gene_id "sragcm37_gene_7347"; transcript_id "sragcm37_gene_7347_tx_4"; exon_id "chr9_123052789_123052917_+"; exonnum "2"; txlen "729";
chr9	sragcm37_mid	exon	123052789	123052917	0.0113500986753176	+	.	gene_id "sragcm37_gene_7347"; transcript_id "sragcm37_gene_7347_tx_5"; exon_id "chr9_123052789_123052917_+"; exonnum "2"; txlen "778";
chr9	sragcm37_es	exon	123052977	123053134	0.0276185734432729	+	.	gene_id "sragcm37_gene_7347"; transcript_id "sragcm37_gene_7347_tx_3"; exon_id "chr9_123052977_123053134_+"; exonnum "1"; txlen "651";
chr9	sragcm37_es	exon	123056203	123056350	1.24786989123535	+	.	gene_id "sragcm37_gene_7347"; transcript_id "sragcm37_gene_7347_tx_1"; exon_id "chr9_123056203_123056350_+"; exonnum "1"; txlen "641";
chr9	sragcm37_mid	exon	123064696	123064786	1.24786989123535	+	.	gene_id "sragcm37_gene_7347"; transcript_id "sragcm37_gene_7347_tx_1"; exon_id "chr9_123064696_123064786_+"; exonnum "2"; txlen "641";
chr9	sragcm37_mid	exon	123064696	123064786	0.144414701321552	+	.	gene_id "sragcm37_gene_7347"; transcript_id "sragcm37_gene_7347_tx_2"; exon_id "chr9_123064696_123064786_+"; exonnum "2"; txlen "600";
chr9	sragcm37_mid	exon	123064696	123064786	0.0276185734432729	+	.	gene_id "sragcm37_gene_7347"; transcript_id "sragcm37_gene_7347_tx_3"; exon_id "chr9_123064696_123064786_+"; exonnum "2"; txlen "651";
chr9	sragcm37_mid	exon	123064696	123064786	0.0264835635757411	+	.	gene_id "sragcm37_gene_7347"; transcript_id "sragcm37_gene_7347_tx_4"; exon_id "chr9_123064696_123064786_+"; exonnum "3"; txlen "729";
chr9	sragcm37_mid	exon	123064696	123064786	0.0113500986753176	+	.	gene_id "sragcm37_gene_7347"; transcript_id "sragcm37_gene_7347_tx_5"; exon_id "chr9_123064696_123064786_+"; exonnum "3"; txlen "778";
chr9	sragcm37_ss	exon	123065106	123065507	1.24786989123535	+	.	gene_id "sragcm37_gene_7347"; transcript_id "sragcm37_gene_7347_tx_1"; exon_id "chr9_123065106_123065507_+"; exonnum "3"; txlen "641";
chr9	sragcm37_ss	exon	123065106	123065507	0.144414701321552	+	.	gene_id "sragcm37_gene_7347"; transcript_id "sragcm37_gene_7347_tx_2"; exon_id "chr9_123065106_123065507_+"; exonnum "3"; txlen "600";
chr9	sragcm37_ss	exon	123065106	123065507	0.0276185734432729	+	.	gene_id "sragcm37_gene_7347"; transcript_id "sragcm37_gene_7347_tx_3"; exon_id "chr9_123065106_123065507_+"; exonnum "3"; txlen "651";
chr9	sragcm37_ss	exon	123065106	123065507	0.0264835635757411	+	.	gene_id "sragcm37_gene_7347"; transcript_id "sragcm37_gene_7347_tx_4"; exon_id "chr9_123065106_123065507_+"; exonnum "4"; txlen "729";
chr9	sragcm37_ss	exon	123065106	123065507	0.0113500986753176	+	.	gene_id "sragcm37_gene_7347"; transcript_id "sragcm37_gene_7347_tx_5"; exon_id "chr9_123065106_123065507_+"; exonnum "4"; txlen "778";
chr9	HAVANA	exon	123103351	123103404	0	+	.	gene_id "ENSMUSG00000125606.1"; transcript_id "ENSMUST00000271226.1"; gene_type "lncRNA"; gene_name "ENSMUSG00000125606"; transcript_type "lncRNA"; transcript_name "ENSMUST00000271226"; exon_number 1; exon_id "ENSMUSE00001537770.1"; level 2; tag "basic"; tag "TAGENE";
chr9	HAVANA	transcript	123103351	123107448	0	+	.	gene_id "ENSMUSG00000125606.1"; transcript_id "ENSMUST00000271226.1"; gene_type "lncRNA"; gene_name "ENSMUSG00000125606"; transcript_type "lncRNA"; transcript_name "ENSMUST00000271226"; level 2; tag "basic"; tag "TAGENE";
chr9	HAVANA	gene	123103351	123153469	0	+	.	gene_id "ENSMUSG00000125606.1"; gene_type "lncRNA"; gene_name "ENSMUSG00000125606"; level 2;
chr9	HAVANA	exon	123103571	123103650	0	+	.	gene_id "ENSMUSG00000125606.1"; transcript_id "ENSMUST00000271223.1"; gene_type "lncRNA"; gene_name "ENSMUSG00000125606"; transcript_type "lncRNA"; transcript_name "ENSMUST00000271223"; exon_number 1; exon_id "ENSMUSE00001537768.1"; level 2; tag "TAGENE";
chr9	HAVANA	transcript	123103571	123121343	0	+	.	gene_id "ENSMUSG00000125606.1"; transcript_id "ENSMUST00000271223.1"; gene_type "lncRNA"; gene_name "ENSMUSG00000125606"; transcript_type "lncRNA"; transcript_name "ENSMUST00000271223"; level 2; tag "TAGENE";
chr9	HAVANA	exon	123103572	123103650	0	+	.	gene_id "ENSMUSG00000125606.1"; transcript_id "ENSMUST00000271220.1"; gene_type "lncRNA"; gene_name "ENSMUSG00000125606"; transcript_type "lncRNA"; transcript_name "ENSMUST00000271220"; exon_number 1; exon_id "ENSMUSE00001537767.1"; level 2; tag "basic"; tag "Ensembl_canonical"; tag "GENCODE_Primary"; tag "TAGENE";
chr9	ENSEMBL_gcm37	exon	123103572	123103650	0.00793622578041089	+	.	gene_id "ENSMUSG00000125606.1"; transcript_id "ENSMUSG00000125606.1_tx_11"; exon_id "chr9_123103572_123103650_+"; exonnum "1"; txlen "869";
chr9	HAVANA	transcript	123103572	123153469	0	+	.	gene_id "ENSMUSG00000125606.1"; transcript_id "ENSMUST00000271220.1"; gene_type "lncRNA"; gene_name "ENSMUSG00000125606"; transcript_type "lncRNA"; transcript_name "ENSMUST00000271220"; level 2; tag "basic"; tag "Ensembl_canonical"; tag "GENCODE_Primary"; tag "TAGENE";
chr9	HAVANA	exon	123103582	123103650	0	+	.	gene_id "ENSMUSG00000125606.1"; transcript_id "ENSMUST00000271222.1"; gene_type "lncRNA"; gene_name "ENSMUSG00000125606"; transcript_type "lncRNA"; transcript_name "ENSMUST00000271222"; exon_number 1; exon_id "ENSMUSE00001537762.1"; level 2; tag "TAGENE";
chr9	HAVANA	transcript	123103582	123123794	0	+	.	gene_id "ENSMUSG00000125606.1"; transcript_id "ENSMUST00000271222.1"; gene_type "lncRNA"; gene_name "ENSMUSG00000125606"; transcript_type "lncRNA"; transcript_name "ENSMUST00000271222"; level 2; tag "TAGENE";
chr9	HAVANA	exon	123103961	123104149	0	+	.	gene_id "ENSMUSG00000125606.1"; transcript_id "ENSMUST00000271226.1"; gene_type "lncRNA"; gene_name "ENSMUSG00000125606"; transcript_type "lncRNA"; transcript_name "ENSMUST00000271226"; exon_number 2; exon_id "ENSMUSE00001537766.1"; level 2; tag "basic"; tag "TAGENE";
chr9	HAVANA	exon	123103961	123104149	0	+	.	gene_id "ENSMUSG00000125606.1"; transcript_id "ENSMUST00000271223.1"; gene_type "lncRNA"; gene_name "ENSMUSG00000125606"; transcript_type "lncRNA"; transcript_name "ENSMUST00000271223"; exon_number 2; exon_id "ENSMUSE00001537766.1"; level 2; tag "TAGENE";
chr9	HAVANA	exon	123103961	123104149	0	+	.	gene_id "ENSMUSG00000125606.1"; transcript_id "ENSMUST00000271220.1"; gene_type "lncRNA"; gene_name "ENSMUSG00000125606"; transcript_type "lncRNA"; transcript_name "ENSMUST00000271220"; exon_number 2; exon_id "ENSMUSE00001537766.1"; level 2; tag "basic"; tag "Ensembl_canonical"; tag "GENCODE_Primary"; tag "TAGENE";
chr9	HAVANA	exon	123103961	123104149	0	+	.	gene_id "ENSMUSG00000125606.1"; transcript_id "ENSMUST00000271222.1"; gene_type "lncRNA"; gene_name "ENSMUSG00000125606"; transcript_type "lncRNA"; transcript_name "ENSMUST00000271222"; exon_number 2; exon_id "ENSMUSE00001537766.1"; level 2; tag "TAGENE";
chr9	ENSEMBL_gcm37	exon	123103961	123104149	0.00793622578041089	+	.	gene_id "ENSMUSG00000125606.1"; transcript_id "ENSMUSG00000125606.1_tx_11"; exon_id "chr9_123103961_123104149_+"; exonnum "2"; txlen "869";
chr9	HAVANA	exon	123104010	123104149	0	+	.	gene_id "ENSMUSG00000125606.1"; transcript_id "ENSMUST00000271221.1"; gene_type "lncRNA"; gene_name "ENSMUSG00000125606"; transcript_type "lncRNA"; transcript_name "ENSMUST00000271221"; exon_number 1; exon_id "ENSMUSE00001537775.1"; level 2; tag "basic"; tag "TAGENE";
chr9	HAVANA	transcript	123104010	123129853	0	+	.	gene_id "ENSMUSG00000125606.1"; transcript_id "ENSMUST00000271221.1"; gene_type "lncRNA"; gene_name "ENSMUSG00000125606"; transcript_type "lncRNA"; transcript_name "ENSMUST00000271221"; level 2; tag "basic"; tag "TAGENE";
chr9	HAVANA	exon	123106946	123107448	0	+	.	gene_id "ENSMUSG00000125606.1"; transcript_id "ENSMUST00000271226.1"; gene_type "lncRNA"; gene_name "ENSMUSG00000125606"; transcript_type "lncRNA"; transcript_name "ENSMUST00000271226"; exon_number 3; exon_id "ENSMUSE00001537769.1"; level 2; tag "basic"; tag "TAGENE";
chr9	HAVANA	exon	123118892	123118981	0	+	.	gene_id "ENSMUSG00000125606.1"; transcript_id "ENSMUST00000271223.1"; gene_type "lncRNA"; gene_name "ENSMUSG00000125606"; transcript_type "lncRNA"; transcript_name "ENSMUST00000271223"; exon_number 3; exon_id "ENSMUSE00001537774.1"; level 2; tag "TAGENE";
chr9	HAVANA	exon	123118892	123118981	0	+	.	gene_id "ENSMUSG00000125606.1"; transcript_id "ENSMUST00000271221.1"; gene_type "lncRNA"; gene_name "ENSMUSG00000125606"; transcript_type "lncRNA"; transcript_name "ENSMUST00000271221"; exon_number 2; exon_id "ENSMUSE00001537774.1"; level 2; tag "basic"; tag "TAGENE";
chr9	ENSEMBL_gcm37	exon	123118892	123118981	0.00793622578041089	+	.	gene_id "ENSMUSG00000125606.1"; transcript_id "ENSMUSG00000125606.1_tx_11"; exon_id "chr9_123118892_123118981_+"; exonnum "3"; txlen "869";
chr9	HAVANA	exon	123119612	123119677	0	+	.	gene_id "ENSMUSG00000125606.1"; transcript_id "ENSMUST00000271225.1"; gene_type "lncRNA"; gene_name "ENSMUSG00000125606"; transcript_type "lncRNA"; transcript_name "ENSMUST00000271225"; exon_number 1; exon_id "ENSMUSE00001537759.1"; level 2; tag "TAGENE";
chr9	HAVANA	transcript	123119612	123123791	0	+	.	gene_id "ENSMUSG00000125606.1"; transcript_id "ENSMUST00000271225.1"; gene_type "lncRNA"; gene_name "ENSMUSG00000125606"; transcript_type "lncRNA"; transcript_name "ENSMUST00000271225"; level 2; tag "TAGENE";
chr9	sragcm37_mid	exon	123121190	123121340	0.00793622578041089	+	.	gene_id "ENSMUSG00000125606.1"; transcript_id "ENSMUSG00000125606.1_tx_11"; exon_id "chr9_123121190_123121340_+"; exonnum "4"; txlen "869";
chr9	HAVANA	exon	123121190	123121343	0	+	.	gene_id "ENSMUSG00000125606.1"; transcript_id "ENSMUST00000271223.1"; gene_type "lncRNA"; gene_name "ENSMUSG00000125606"; transcript_type "lncRNA"; transcript_name "ENSMUST00000271223"; exon_number 4; exon_id "ENSMUSE00001537771.1"; level 2; tag "TAGENE";
chr9	HAVANA	exon	123123376	123123735	0	+	.	gene_id "ENSMUSG00000125606.1"; transcript_id "ENSMUST00000271221.1"; gene_type "lncRNA"; gene_name "ENSMUSG00000125606"; transcript_type "lncRNA"; transcript_name "ENSMUST00000271221"; exon_number 3; exon_id "ENSMUSE00001537765.1"; level 2; tag "basic"; tag "TAGENE";
chr9	ENSEMBL_gcm37	exon	123123376	123123735	0.00793622578041089	+	.	gene_id "ENSMUSG00000125606.1"; transcript_id "ENSMUSG00000125606.1_tx_11"; exon_id "chr9_123123376_123123735_+"; exonnum "5"; txlen "869";
chr9	HAVANA	exon	123123376	123123791	0	+	.	gene_id "ENSMUSG00000125606.1"; transcript_id "ENSMUST00000271225.1"; gene_type "lncRNA"; gene_name "ENSMUSG00000125606"; transcript_type "lncRNA"; transcript_name "ENSMUST00000271225"; exon_number 2; exon_id "ENSMUSE00001537763.1"; level 2; tag "TAGENE";
chr9	HAVANA	exon	123123376	123123794	0	+	.	gene_id "ENSMUSG00000125606.1"; transcript_id "ENSMUST00000271222.1"; gene_type "lncRNA"; gene_name "ENSMUSG00000125606"; transcript_type "lncRNA"; transcript_name "ENSMUST00000271222"; exon_number 3; exon_id "ENSMUSE00001537760.1"; level 2; tag "TAGENE";
chr9	HAVANA	exon	123129520	123129853	0	+	.	gene_id "ENSMUSG00000125606.1"; transcript_id "ENSMUST00000271221.1"; gene_type "lncRNA"; gene_name "ENSMUSG00000125606"; transcript_type "lncRNA"; transcript_name "ENSMUST00000271221"; exon_number 4; exon_id "ENSMUSE00001537761.1"; level 2; tag "basic"; tag "TAGENE";
chr9	HAVANA	exon	123136149	123136345	0	+	.	gene_id "ENSMUSG00000111371.2"; transcript_id "ENSMUST00000213385.2"; gene_type "lncRNA"; gene_name "Gm47162"; transcript_type "lncRNA"; transcript_name "Gm47162-201"; exon_number 1; exon_id "ENSMUSE00001395540.2"; level 2; transcript_support_level "5"; mgi_id "MGI:6095937"; tag "basic"; tag "Ensembl_canonical"; tag "GENCODE_Primary"; havana_gene "OTTMUSG00000062843.1"; havana_transcript "OTTMUST00000153040.1";
chr9	HAVANA	gene	123136149	123137048	0	+	.	gene_id "ENSMUSG00000111371.2"; gene_type "lncRNA"; gene_name "Gm47162"; level 2; mgi_id "MGI:6095937"; havana_gene "OTTMUSG00000062843.1";
chr9	HAVANA	transcript	123136149	123137048	0	+	.	gene_id "ENSMUSG00000111371.2"; transcript_id "ENSMUST00000213385.2"; gene_type "lncRNA"; gene_name "Gm47162"; transcript_type "lncRNA"; transcript_name "Gm47162-201"; level 2; transcript_support_level "5"; mgi_id "MGI:6095937"; tag "basic"; tag "Ensembl_canonical"; tag "GENCODE_Primary"; havana_gene "OTTMUSG00000062843.1"; havana_transcript "OTTMUST00000153040.1";
chr9	HAVANA	exon	123136799	123137048	0	+	.	gene_id "ENSMUSG00000111371.2"; transcript_id "ENSMUST00000213385.2"; gene_type "lncRNA"; gene_name "Gm47162"; transcript_type "lncRNA"; transcript_name "Gm47162-201"; exon_number 2; exon_id "ENSMUSE00001395418.2"; level 2; transcript_support_level "5"; mgi_id "MGI:6095937"; tag "basic"; tag "Ensembl_canonical"; tag "GENCODE_Primary"; havana_gene "OTTMUSG00000062843.1"; havana_transcript "OTTMUST00000153040.1";
chr9	sragcm37_es	exon	123136902	123137058	0.00707792891965959	+	.	gene_id "ENSMUSG00000125606.1"; transcript_id "ENSMUSG00000125606.1_tx_12"; exon_id "chr9_123136902_123137058_+"; exonnum "1"; txlen "599";
chr9	sragcm37_mid	exon	123139414	123139494	0.00707792891965959	+	.	gene_id "ENSMUSG00000125606.1"; transcript_id "ENSMUSG00000125606.1_tx_12"; exon_id "chr9_123139414_123139494_+"; exonnum "2"; txlen "599";
chr9	sragcm37_mid	exon	123141805	123141913	0.00707792891965959	+	.	gene_id "ENSMUSG00000125606.1"; transcript_id "ENSMUSG00000125606.1_tx_12"; exon_id "chr9_123141805_123141913_+"; exonnum "3"; txlen "599";
chr9	HAVANA	exon	123143024	123143141	0	+	.	gene_id "ENSMUSG00000125606.1"; transcript_id "ENSMUST00000271224.1"; gene_type "lncRNA"; gene_name "ENSMUSG00000125606"; transcript_type "lncRNA"; transcript_name "ENSMUST00000271224"; exon_number 1; exon_id "ENSMUSE00001537773.1"; level 2; tag "TAGENE";
chr9	HAVANA	transcript	123143024	123151813	0	+	.	gene_id "ENSMUSG00000125606.1"; transcript_id "ENSMUST00000271224.1"; gene_type "lncRNA"; gene_name "ENSMUSG00000125606"; transcript_type "lncRNA"; transcript_name "ENSMUST00000271224"; level 2; tag "TAGENE";
chr9	sragcm37_es	exon	123144960	123145059	0.0420653410417447	+	.	gene_id "ENSMUSG00000125606.1"; transcript_id "ENSMUSG00000125606.1_tx_9"; exon_id "chr9_123144960_123145059_+"; exonnum "1"; txlen "1910";
chr9	sragcm37_es	exon	123151294	123151521	0.0333304614811638	+	.	gene_id "ENSMUSG00000125606.1"; transcript_id "ENSMUSG00000125606.1_tx_10"; exon_id "chr9_123151294_123151521_+"; exonnum "1"; txlen "2038";
chr9	sragcm37_es	exon	123151294	123151521	0.0907783308689116	+	.	gene_id "ENSMUSG00000125606.1"; transcript_id "ENSMUSG00000125606.1_tx_5"; exon_id "chr9_123151294_123151521_+"; exonnum "1"; txlen "500";
chr9	HAVANA	exon	123151688	123151758	0	+	.	gene_id "ENSMUSG00000125606.1"; transcript_id "ENSMUST00000271220.1"; gene_type "lncRNA"; gene_name "ENSMUSG00000125606"; transcript_type "lncRNA"; transcript_name "ENSMUST00000271220"; exon_number 3; exon_id "ENSMUSE00001537772.1"; level 2; tag "basic"; tag "Ensembl_canonical"; tag "GENCODE_Primary"; tag "TAGENE";
chr9	sragcm37_mid	exon	123151688	123151812	0.0333304614811638	+	.	gene_id "ENSMUSG00000125606.1"; transcript_id "ENSMUSG00000125606.1_tx_10"; exon_id "chr9_123151688_123151812_+"; exonnum "2"; txlen "2038";
chr9	sragcm37_mid	exon	123151688	123151812	0.00707792891965959	+	.	gene_id "ENSMUSG00000125606.1"; transcript_id "ENSMUSG00000125606.1_tx_12"; exon_id "chr9_123151688_123151812_+"; exonnum "4"; txlen "599";
chr9	sragcm37_mid	exon	123151688	123151812	0.0907783308689116	+	.	gene_id "ENSMUSG00000125606.1"; transcript_id "ENSMUSG00000125606.1_tx_5"; exon_id "chr9_123151688_123151812_+"; exonnum "2"; txlen "500";
chr9	sragcm37_mid	exon	123151688	123151812	0.0420653410417447	+	.	gene_id "ENSMUSG00000125606.1"; transcript_id "ENSMUSG00000125606.1_tx_9"; exon_id "chr9_123151688_123151812_+"; exonnum "2"; txlen "1910";
chr9	HAVANA	exon	123151688	123151813	0	+	.	gene_id "ENSMUSG00000125606.1"; transcript_id "ENSMUST00000271224.1"; gene_type "lncRNA"; gene_name "ENSMUSG00000125606"; transcript_type "lncRNA"; transcript_name "ENSMUST00000271224"; exon_number 2; exon_id "ENSMUSE00001537764.1"; level 2; tag "TAGENE";
chr9	sragcm37_ss	exon	123152035	123153719	0.0333304614811638	+	.	gene_id "ENSMUSG00000125606.1"; transcript_id "ENSMUSG00000125606.1_tx_10"; exon_id "chr9_123152035_123153719_+"; exonnum "3"; txlen "2038";
chr9	sragcm37_ss	exon	123152035	123153719	0.0420653410417447	+	.	gene_id "ENSMUSG00000125606.1"; transcript_id "ENSMUSG00000125606.1_tx_9"; exon_id "chr9_123152035_123153719_+"; exonnum "3"; txlen "1910";
chr9	sragcm37_mid	exon	123153342	123153468	0.00707792891965959	+	.	gene_id "ENSMUSG00000125606.1"; transcript_id "ENSMUSG00000125606.1_tx_12"; exon_id "chr9_123153342_123153468_+"; exonnum "5"; txlen "599";
chr9	HAVANA	exon	123153342	123153469	0	+	.	gene_id "ENSMUSG00000125606.1"; transcript_id "ENSMUST00000271220.1"; gene_type "lncRNA"; gene_name "ENSMUSG00000125606"; transcript_type "lncRNA"; transcript_name "ENSMUST00000271220"; exon_number 4; exon_id "ENSMUSE00001537776.1"; level 2; tag "basic"; tag "Ensembl_canonical"; tag "GENCODE_Primary"; tag "TAGENE";
chr9	sragcm37_ss	exon	123153732	123153878	0.0907783308689116	+	.	gene_id "ENSMUSG00000125606.1"; transcript_id "ENSMUSG00000125606.1_tx_5"; exon_id "chr9_123153732_123153878_+"; exonnum "3"; txlen "500";
chr9	HAVANA	exon	123195992	123196172	0	+	.	gene_id "ENSMUSG00000035202.9"; transcript_id "ENSMUST00000038863.9"; gene_type "protein_coding"; gene_name "Lars2"; transcript_type "protein_coding"; transcript_name "Lars2-201"; exon_number 1; exon_id "ENSMUSE00001399335.2"; level 2; protein_id "ENSMUSP00000036710.8"; transcript_support_level "1"; mgi_id "MGI:2142973"; tag "basic"; tag "Ensembl_canonical"; tag "GENCODE_Primary"; tag "appris_principal_1"; tag "CCDS"; ccdsid "CCDS23659.1"; havana_gene "OTTMUSG00000062845.1"; havana_transcript "OTTMUST00000153045.1";
chr9	HAVANA	UTR	123195992	123196172	0	+	.	gene_id "ENSMUSG00000035202.9"; transcript_id "ENSMUST00000038863.9"; gene_type "protein_coding"; gene_name "Lars2"; transcript_type "protein_coding"; transcript_name "Lars2-201"; exon_number 1; exon_id "ENSMUSE00001399335.2"; level 2; protein_id "ENSMUSP00000036710.8"; transcript_support_level "1"; mgi_id "MGI:2142973"; tag "basic"; tag "Ensembl_canonical"; tag "GENCODE_Primary"; tag "appris_principal_1"; tag "CCDS"; ccdsid "CCDS23659.1"; havana_gene "OTTMUSG00000062845.1"; havana_transcript "OTTMUST00000153045.1";
chr9	HAVANA	transcript	123195992	123291729	0	+	.	gene_id "ENSMUSG00000035202.9"; transcript_id "ENSMUST00000038863.9"; gene_type "protein_coding"; gene_name "Lars2"; transcript_type "protein_coding"; transcript_name "Lars2-201"; level 2; protein_id "ENSMUSP00000036710.8"; transcript_support_level "1"; mgi_id "MGI:2142973"; tag "basic"; tag "Ensembl_canonical"; tag "GENCODE_Primary"; tag "appris_principal_1"; tag "CCDS"; ccdsid "CCDS23659.1"; havana_gene "OTTMUSG00000062845.1"; havana_transcript "OTTMUST00000153045.1";
chr9	HAVANA	gene	123195992	123291731	0	+	.	gene_id "ENSMUSG00000035202.9"; gene_type "protein_coding"; gene_name "Lars2"; level 2; mgi_id "MGI:2142973"; havana_gene "OTTMUSG00000062845.1";
chr9	HAVANA	transcript	123195995	123197592	0	+	.	gene_id "ENSMUSG00000035202.9"; transcript_id "ENSMUST00000215674.2"; gene_type "protein_coding"; gene_name "Lars2"; transcript_type "retained_intron"; transcript_name "Lars2-207"; level 2; transcript_support_level "NA"; mgi_id "MGI:2142973"; havana_gene "OTTMUSG00000062845.1"; havana_transcript "OTTMUST00000153046.1";
chr9	HAVANA	exon	123195995	123197592	0	+	.	gene_id "ENSMUSG00000035202.9"; transcript_id "ENSMUST00000215674.2"; gene_type "protein_coding"; gene_name "Lars2"; transcript_type "retained_intron"; transcript_name "Lars2-207"; exon_number 1; exon_id "ENSMUSE00001404759.2"; level 2; transcript_support_level "NA"; mgi_id "MGI:2142973"; havana_gene "OTTMUSG00000062845.1"; havana_transcript "OTTMUST00000153046.1";
chr9	HAVANA	exon	123196012	123196172	0	+	.	gene_id "ENSMUSG00000035202.9"; transcript_id "ENSMUST00000214074.2"; gene_type "protein_coding"; gene_name "Lars2"; transcript_type "retained_intron"; transcript_name "Lars2-203"; exon_number 1; exon_id "ENSMUSE00000252675.9"; level 2; transcript_support_level "1"; mgi_id "MGI:2142973"; havana_gene "OTTMUSG00000062845.1"; havana_transcript "OTTMUST00000153047.1";
chr9	ENSEMBL_gcm37	exon	123196012	123196172	9.45275410945818	+	.	gene_id "ENSMUSG00000035202.9"; transcript_id "ENSMUSG00000035202.9_tx_2"; exon_id "chr9_123196012_123196172_+"; exonnum "1"; txlen "910";
chr9	ENSEMBL_gcm37	exon	123196012	123196172	0.160712057949114	+	.	gene_id "ENSMUSG00000035202.9"; transcript_id "ENSMUSG00000035202.9_tx_3"; exon_id "chr9_123196012_123196172_+"; exonnum "1"; txlen "3579";
chr9	ENSEMBL_gcm37	exon	123196012	123196172	0.0358783236384279	+	.	gene_id "ENSMUSG00000035202.9"; transcript_id "ENSMUSG00000035202.9_tx_4"; exon_id "chr9_123196012_123196172_+"; exonnum "1"; txlen "3416";
chr9	HAVANA	transcript	123196012	123204173	0	+	.	gene_id "ENSMUSG00000035202.9"; transcript_id "ENSMUST00000214074.2"; gene_type "protein_coding"; gene_name "Lars2"; transcript_type "retained_intron"; transcript_name "Lars2-203"; level 2; transcript_support_level "1"; mgi_id "MGI:2142973"; havana_gene "OTTMUSG00000062845.1"; havana_transcript "OTTMUST00000153047.1";
chr9	HAVANA	exon	123196019	123196172	0	+	.	gene_id "ENSMUSG00000035202.9"; transcript_id "ENSMUST00000217116.2"; gene_type "protein_coding"; gene_name "Lars2"; transcript_type "nonsense_mediated_decay"; transcript_name "Lars2-209"; exon_number 1; exon_id "ENSMUSE00001394888.2"; level 2; protein_id "ENSMUSP00000150083.2"; transcript_support_level "5"; mgi_id "MGI:2142973"; havana_gene "OTTMUSG00000062845.1"; havana_transcript "OTTMUST00000153048.1";
chr9	HAVANA	UTR	123196019	123196172	0	+	.	gene_id "ENSMUSG00000035202.9"; transcript_id "ENSMUST00000217116.2"; gene_type "protein_coding"; gene_name "Lars2"; transcript_type "nonsense_mediated_decay"; transcript_name "Lars2-209"; exon_number 1; exon_id "ENSMUSE00001394888.2"; level 2; protein_id "ENSMUSP00000150083.2"; transcript_support_level "5"; mgi_id "MGI:2142973"; havana_gene "OTTMUSG00000062845.1"; havana_transcript "OTTMUST00000153048.1";
chr9	HAVANA	transcript	123196019	123291731	0	+	.	gene_id "ENSMUSG00000035202.9"; transcript_id "ENSMUST00000217116.2"; gene_type "protein_coding"; gene_name "Lars2"; transcript_type "nonsense_mediated_decay"; transcript_name "Lars2-209"; level 2; protein_id "ENSMUSP00000150083.2"; transcript_support_level "5"; mgi_id "MGI:2142973"; havana_gene "OTTMUSG00000062845.1"; havana_transcript "OTTMUST00000153048.1";
chr9	HAVANA	exon	123196068	123196504	0	+	.	gene_id "ENSMUSG00000035202.9"; transcript_id "ENSMUST00000216843.2"; gene_type "protein_coding"; gene_name "Lars2"; transcript_type "protein_coding"; transcript_name "Lars2-208"; exon_number 1; exon_id "ENSMUSE00001403410.2"; level 2; protein_id "ENSMUSP00000150895.2"; transcript_support_level "5"; mgi_id "MGI:2142973"; tag "alternative_5_UTR"; tag "mRNA_end_NF"; tag "cds_end_NF"; havana_gene "OTTMUSG00000062845.1"; havana_transcript "OTTMUST00000153049.1";
chr9	HAVANA	UTR	123196068	123196504	0	+	.	gene_id "ENSMUSG00000035202.9"; transcript_id "ENSMUST00000216843.2"; gene_type "protein_coding"; gene_name "Lars2"; transcript_type "protein_coding"; transcript_name "Lars2-208"; exon_number 1; exon_id "ENSMUSE00001403410.2"; level 2; protein_id "ENSMUSP00000150895.2"; transcript_support_level "5"; mgi_id "MGI:2142973"; tag "alternative_5_UTR"; tag "mRNA_end_NF"; tag "cds_end_NF"; havana_gene "OTTMUSG00000062845.1"; havana_transcript "OTTMUST00000153049.1";
chr9	HAVANA	transcript	123196068	123206799	0	+	.	gene_id "ENSMUSG00000035202.9"; transcript_id "ENSMUST00000216843.2"; gene_type "protein_coding"; gene_name "Lars2"; transcript_type "protein_coding"; transcript_name "Lars2-208"; level 2; protein_id "ENSMUSP00000150895.2"; transcript_support_level "5"; mgi_id "MGI:2142973"; tag "alternative_5_UTR"; tag "mRNA_end_NF"; tag "cds_end_NF"; havana_gene "OTTMUSG00000062845.1"; havana_transcript "OTTMUST00000153049.1";
chr9	HAVANA	UTR	123200920	123200937	0	+	.	gene_id "ENSMUSG00000035202.9"; transcript_id "ENSMUST00000038863.9"; gene_type "protein_coding"; gene_name "Lars2"; transcript_type "protein_coding"; transcript_name "Lars2-201"; exon_number 2; exon_id "ENSMUSE00000252643.4"; level 2; protein_id "ENSMUSP00000036710.8"; transcript_support_level "1"; mgi_id "MGI:2142973"; tag "basic"; tag "Ensembl_canonical"; tag "GENCODE_Primary"; tag "appris_principal_1"; tag "CCDS"; ccdsid "CCDS23659.1"; havana_gene "OTTMUSG00000062845.1"; havana_transcript "OTTMUST00000153045.1";
chr9	HAVANA	UTR	123200920	123200937	0	+	.	gene_id "ENSMUSG00000035202.9"; transcript_id "ENSMUST00000217116.2"; gene_type "protein_coding"; gene_name "Lars2"; transcript_type "nonsense_mediated_decay"; transcript_name "Lars2-209"; exon_number 2; exon_id "ENSMUSE00000252643.4"; level 2; protein_id "ENSMUSP00000150083.2"; transcript_support_level "5"; mgi_id "MGI:2142973"; havana_gene "OTTMUSG00000062845.1"; havana_transcript "OTTMUST00000153048.1";
chr9	HAVANA	UTR	123200920	123200937	0	+	.	gene_id "ENSMUSG00000035202.9"; transcript_id "ENSMUST00000216843.2"; gene_type "protein_coding"; gene_name "Lars2"; transcript_type "protein_coding"; transcript_name "Lars2-208"; exon_number 2; exon_id "ENSMUSE00000252643.4"; level 2; protein_id "ENSMUSP00000150895.2"; transcript_support_level "5"; mgi_id "MGI:2142973"; tag "alternative_5_UTR"; tag "mRNA_end_NF"; tag "cds_end_NF"; havana_gene "OTTMUSG00000062845.1"; havana_transcript "OTTMUST00000153049.1";
chr9	HAVANA	exon	123200920	123201168	0	+	.	gene_id "ENSMUSG00000035202.9"; transcript_id "ENSMUST00000038863.9"; gene_type "protein_coding"; gene_name "Lars2"; transcript_type "protein_coding"; transcript_name "Lars2-201"; exon_number 2; exon_id "ENSMUSE00000252643.4"; level 2; protein_id "ENSMUSP00000036710.8"; transcript_support_level "1"; mgi_id "MGI:2142973"; tag "basic"; tag "Ensembl_canonical"; tag "GENCODE_Primary"; tag "appris_principal_1"; tag "CCDS"; ccdsid "CCDS23659.1"; havana_gene "OTTMUSG00000062845.1"; havana_transcript "OTTMUST00000153045.1";
chr9	HAVANA	exon	123200920	123201168	0	+	.	gene_id "ENSMUSG00000035202.9"; transcript_id "ENSMUST00000217116.2"; gene_type "protein_coding"; gene_name "Lars2"; transcript_type "nonsense_mediated_decay"; transcript_name "Lars2-209"; exon_number 2; exon_id "ENSMUSE00000252643.4"; level 2; protein_id "ENSMUSP00000150083.2"; transcript_support_level "5"; mgi_id "MGI:2142973"; havana_gene "OTTMUSG00000062845.1"; havana_transcript "OTTMUST00000153048.1";
chr9	HAVANA	exon	123200920	123201168	0	+	.	gene_id "ENSMUSG00000035202.9"; transcript_id "ENSMUST00000216843.2"; gene_type "protein_coding"; gene_name "Lars2"; transcript_type "protein_coding"; transcript_name "Lars2-208"; exon_number 2; exon_id "ENSMUSE00000252643.4"; level 2; protein_id "ENSMUSP00000150895.2"; transcript_support_level "5"; mgi_id "MGI:2142973"; tag "alternative_5_UTR"; tag "mRNA_end_NF"; tag "cds_end_NF"; havana_gene "OTTMUSG00000062845.1"; havana_transcript "OTTMUST00000153049.1";
chr9	ENSEMBL_gcm37	exon	123200920	123201168	9.45275410945818	+	.	gene_id "ENSMUSG00000035202.9"; transcript_id "ENSMUSG00000035202.9_tx_2"; exon_id "chr9_123200920_123201168_+"; exonnum "2"; txlen "910";
chr9	ENSEMBL_gcm37	exon	123200920	123201168	0.160712057949114	+	.	gene_id "ENSMUSG00000035202.9"; transcript_id "ENSMUSG00000035202.9_tx_3"; exon_id "chr9_123200920_123201168_+"; exonnum "2"; txlen "3579";
chr9	ENSEMBL_gcm37	exon	123200920	123201168	0.0358783236384279	+	.	gene_id "ENSMUSG00000035202.9"; transcript_id "ENSMUSG00000035202.9_tx_4"; exon_id "chr9_123200920_123201168_+"; exonnum "2"; txlen "3416";
chr9	HAVANA	exon	123200920	123204173	0	+	.	gene_id "ENSMUSG00000035202.9"; transcript_id "ENSMUST00000214074.2"; gene_type "protein_coding"; gene_name "Lars2"; transcript_type "retained_intron"; transcript_name "Lars2-203"; exon_number 2; exon_id "ENSMUSE00001394819.2"; level 2; transcript_support_level "1"; mgi_id "MGI:2142973"; havana_gene "OTTMUSG00000062845.1"; havana_transcript "OTTMUST00000153047.1";
chr9	HAVANA	start_codon	123200938	123200940	0	+	0	gene_id "ENSMUSG00000035202.9"; transcript_id "ENSMUST00000038863.9"; gene_type "protein_coding"; gene_name "Lars2"; transcript_type "protein_coding"; transcript_name "Lars2-201"; exon_number 2; exon_id "ENSMUSE00000252643.4"; level 2; protein_id "ENSMUSP00000036710.8"; transcript_support_level "1"; mgi_id "MGI:2142973"; tag "basic"; tag "Ensembl_canonical"; tag "GENCODE_Primary"; tag "appris_principal_1"; tag "CCDS"; ccdsid "CCDS23659.1"; havana_gene "OTTMUSG00000062845.1"; havana_transcript "OTTMUST00000153045.1";
chr9	HAVANA	start_codon	123200938	123200940	0	+	0	gene_id "ENSMUSG00000035202.9"; transcript_id "ENSMUST00000217116.2"; gene_type "protein_coding"; gene_name "Lars2"; transcript_type "nonsense_mediated_decay"; transcript_name "Lars2-209"; exon_number 2; exon_id "ENSMUSE00000252643.4"; level 2; protein_id "ENSMUSP00000150083.2"; transcript_support_level "5"; mgi_id "MGI:2142973"; havana_gene "OTTMUSG00000062845.1"; havana_transcript "OTTMUST00000153048.1";
chr9	HAVANA	start_codon	123200938	123200940	0	+	0	gene_id "ENSMUSG00000035202.9"; transcript_id "ENSMUST00000216843.2"; gene_type "protein_coding"; gene_name "Lars2"; transcript_type "protein_coding"; transcript_name "Lars2-208"; exon_number 2; exon_id "ENSMUSE00000252643.4"; level 2; protein_id "ENSMUSP00000150895.2"; transcript_support_level "5"; mgi_id "MGI:2142973"; tag "alternative_5_UTR"; tag "mRNA_end_NF"; tag "cds_end_NF"; havana_gene "OTTMUSG00000062845.1"; havana_transcript "OTTMUST00000153049.1";
chr9	HAVANA	CDS	123200938	123201168	0	+	0	gene_id "ENSMUSG00000035202.9"; transcript_id "ENSMUST00000038863.9"; gene_type "protein_coding"; gene_name "Lars2"; transcript_type "protein_coding"; transcript_name "Lars2-201"; exon_number 2; exon_id "ENSMUSE00000252643.4"; level 2; protein_id "ENSMUSP00000036710.8"; transcript_support_level "1"; mgi_id "MGI:2142973"; tag "basic"; tag "Ensembl_canonical"; tag "GENCODE_Primary"; tag "appris_principal_1"; tag "CCDS"; ccdsid "CCDS23659.1"; havana_gene "OTTMUSG00000062845.1"; havana_transcript "OTTMUST00000153045.1";
chr9	HAVANA	CDS	123200938	123201168	0	+	0	gene_id "ENSMUSG00000035202.9"; transcript_id "ENSMUST00000217116.2"; gene_type "protein_coding"; gene_name "Lars2"; transcript_type "nonsense_mediated_decay"; transcript_name "Lars2-209"; exon_number 2; exon_id "ENSMUSE00000252643.4"; level 2; protein_id "ENSMUSP00000150083.2"; transcript_support_level "5"; mgi_id "MGI:2142973"; havana_gene "OTTMUSG00000062845.1"; havana_transcript "OTTMUST00000153048.1";
chr9	HAVANA	CDS	123200938	123201168	0	+	0	gene_id "ENSMUSG00000035202.9"; transcript_id "ENSMUST00000216843.2"; gene_type "protein_coding"; gene_name "Lars2"; transcript_type "protein_coding"; transcript_name "Lars2-208"; exon_number 2; exon_id "ENSMUSE00000252643.4"; level 2; protein_id "ENSMUSP00000150895.2"; transcript_support_level "5"; mgi_id "MGI:2142973"; tag "alternative_5_UTR"; tag "mRNA_end_NF"; tag "cds_end_NF"; havana_gene "OTTMUSG00000062845.1"; havana_transcript "OTTMUST00000153049.1";
chr9	HAVANA	exon	123206766	123206799	0	+	.	gene_id "ENSMUSG00000035202.9"; transcript_id "ENSMUST00000216843.2"; gene_type "protein_coding"; gene_name "Lars2"; transcript_type "protein_coding"; transcript_name "Lars2-208"; exon_number 3; exon_id "ENSMUSE00001405033.2"; level 2; protein_id "ENSMUSP00000150895.2"; transcript_support_level "5"; mgi_id "MGI:2142973"; tag "alternative_5_UTR"; tag "mRNA_end_NF"; tag "cds_end_NF"; havana_gene "OTTMUSG00000062845.1"; havana_transcript "OTTMUST00000153049.1";
chr9	HAVANA	CDS	123206766	123206799	0	+	0	gene_id "ENSMUSG00000035202.9"; transcript_id "ENSMUST00000216843.2"; gene_type "protein_coding"; gene_name "Lars2"; transcript_type "protein_coding"; transcript_name "Lars2-208"; exon_number 3; exon_id "ENSMUSE00001405033.2"; level 2; protein_id "ENSMUSP00000150895.2"; transcript_support_level "5"; mgi_id "MGI:2142973"; tag "alternative_5_UTR"; tag "mRNA_end_NF"; tag "cds_end_NF"; havana_gene "OTTMUSG00000062845.1"; havana_transcript "OTTMUST00000153049.1";
chr9	HAVANA	exon	123206766	123206894	0	+	.	gene_id "ENSMUSG00000035202.9"; transcript_id "ENSMUST00000038863.9"; gene_type "protein_coding"; gene_name "Lars2"; transcript_type "protein_coding"; transcript_name "Lars2-201"; exon_number 3; exon_id "ENSMUSE00000252624.2"; level 2; protein_id "ENSMUSP00000036710.8"; transcript_support_level "1"; mgi_id "MGI:2142973"; tag "basic"; tag "Ensembl_canonical"; tag "GENCODE_Primary"; tag "appris_principal_1"; tag "CCDS"; ccdsid "CCDS23659.1"; havana_gene "OTTMUSG00000062845.1"; havana_transcript "OTTMUST00000153045.1";
chr9	HAVANA	CDS	123206766	123206894	0	+	0	gene_id "ENSMUSG00000035202.9"; transcript_id "ENSMUST00000038863.9"; gene_type "protein_coding"; gene_name "Lars2"; transcript_type "protein_coding"; transcript_name "Lars2-201"; exon_number 3; exon_id "ENSMUSE00000252624.2"; level 2; protein_id "ENSMUSP00000036710.8"; transcript_support_level "1"; mgi_id "MGI:2142973"; tag "basic"; tag "Ensembl_canonical"; tag "GENCODE_Primary"; tag "appris_principal_1"; tag "CCDS"; ccdsid "CCDS23659.1"; havana_gene "OTTMUSG00000062845.1"; havana_transcript "OTTMUST00000153045.1";
chr9	HAVANA	exon	123206766	123206894	0	+	.	gene_id "ENSMUSG00000035202.9"; transcript_id "ENSMUST00000217116.2"; gene_type "protein_coding"; gene_name "Lars2"; transcript_type "nonsense_mediated_decay"; transcript_name "Lars2-209"; exon_number 3; exon_id "ENSMUSE00000252624.2"; level 2; protein_id "ENSMUSP00000150083.2"; transcript_support_level "5"; mgi_id "MGI:2142973"; havana_gene "OTTMUSG00000062845.1"; havana_transcript "OTTMUST00000153048.1";
chr9	HAVANA	CDS	123206766	123206894	0	+	0	gene_id "ENSMUSG00000035202.9"; transcript_id "ENSMUST00000217116.2"; gene_type "protein_coding"; gene_name "Lars2"; transcript_type "nonsense_mediated_decay"; transcript_name "Lars2-209"; exon_number 3; exon_id "ENSMUSE00000252624.2"; level 2; protein_id "ENSMUSP00000150083.2"; transcript_support_level "5"; mgi_id "MGI:2142973"; havana_gene "OTTMUSG00000062845.1"; havana_transcript "OTTMUST00000153048.1";
chr9	ENSEMBL_gcm37	exon	123206766	123206894	9.45275410945818	+	.	gene_id "ENSMUSG00000035202.9"; transcript_id "ENSMUSG00000035202.9_tx_2"; exon_id "chr9_123206766_123206894_+"; exonnum "3"; txlen "910";
chr9	ENSEMBL_gcm37	exon	123206766	123206894	0.160712057949114	+	.	gene_id "ENSMUSG00000035202.9"; transcript_id "ENSMUSG00000035202.9_tx_3"; exon_id "chr9_123206766_123206894_+"; exonnum "3"; txlen "3579";
chr9	ENSEMBL_gcm37	exon	123206766	123206894	0.0358783236384279	+	.	gene_id "ENSMUSG00000035202.9"; transcript_id "ENSMUSG00000035202.9_tx_4"; exon_id "chr9_123206766_123206894_+"; exonnum "3"; txlen "3416";
chr9	HAVANA	exon	123206801	123206894	0	+	.	gene_id "ENSMUSG00000035202.9"; transcript_id "ENSMUST00000215464.2"; gene_type "protein_coding"; gene_name "Lars2"; transcript_type "protein_coding"; transcript_name "Lars2-206"; exon_number 1; exon_id "ENSMUSE00001401871.2"; level 2; protein_id "ENSMUSP00000149082.2"; transcript_support_level "3"; mgi_id "MGI:2142973"; tag "mRNA_start_NF"; tag "cds_start_NF"; havana_gene "OTTMUSG00000062845.1"; havana_transcript "OTTMUST00000153050.1";
chr9	HAVANA	CDS	123206801	123206894	0	+	1	gene_id "ENSMUSG00000035202.9"; transcript_id "ENSMUST00000215464.2"; gene_type "protein_coding"; gene_name "Lars2"; transcript_type "protein_coding"; transcript_name "Lars2-206"; exon_number 1; exon_id "ENSMUSE00001401871.2"; level 2; protein_id "ENSMUSP00000149082.2"; transcript_support_level "3"; mgi_id "MGI:2142973"; tag "mRNA_start_NF"; tag "cds_start_NF"; havana_gene "OTTMUSG00000062845.1"; havana_transcript "OTTMUST00000153050.1";
chr9	HAVANA	transcript	123206801	123224383	0	+	.	gene_id "ENSMUSG00000035202.9"; transcript_id "ENSMUST00000215464.2"; gene_type "protein_coding"; gene_name "Lars2"; transcript_type "protein_coding"; transcript_name "Lars2-206"; level 2; protein_id "ENSMUSP00000149082.2"; transcript_support_level "3"; mgi_id "MGI:2142973"; tag "mRNA_start_NF"; tag "cds_start_NF"; havana_gene "OTTMUSG00000062845.1"; havana_transcript "OTTMUST00000153050.1";
chr9	sragcm37_ss	exon	123218025	123218395	9.45275410945818	+	.	gene_id "ENSMUSG00000035202.9"; transcript_id "ENSMUSG00000035202.9_tx_2"; exon_id "chr9_123218025_123218395_+"; exonnum "4"; txlen "910";
chr9	HAVANA	exon	123221848	123221939	0	+	.	gene_id "ENSMUSG00000035202.9"; transcript_id "ENSMUST00000038863.9"; gene_type "protein_coding"; gene_name "Lars2"; transcript_type "protein_coding"; transcript_name "Lars2-201"; exon_number 4; exon_id "ENSMUSE00000252606.2"; level 2; protein_id "ENSMUSP00000036710.8"; transcript_support_level "1"; mgi_id "MGI:2142973"; tag "basic"; tag "Ensembl_canonical"; tag "GENCODE_Primary"; tag "appris_principal_1"; tag "CCDS"; ccdsid "CCDS23659.1"; havana_gene "OTTMUSG00000062845.1"; havana_transcript "OTTMUST00000153045.1";
chr9	HAVANA	CDS	123221848	123221939	0	+	0	gene_id "ENSMUSG00000035202.9"; transcript_id "ENSMUST00000038863.9"; gene_type "protein_coding"; gene_name "Lars2"; transcript_type "protein_coding"; transcript_name "Lars2-201"; exon_number 4; exon_id "ENSMUSE00000252606.2"; level 2; protein_id "ENSMUSP00000036710.8"; transcript_support_level "1"; mgi_id "MGI:2142973"; tag "basic"; tag "Ensembl_canonical"; tag "GENCODE_Primary"; tag "appris_principal_1"; tag "CCDS"; ccdsid "CCDS23659.1"; havana_gene "OTTMUSG00000062845.1"; havana_transcript "OTTMUST00000153045.1";
chr9	HAVANA	exon	123221848	123221939	0	+	.	gene_id "ENSMUSG00000035202.9"; transcript_id "ENSMUST00000217116.2"; gene_type "protein_coding"; gene_name "Lars2"; transcript_type "nonsense_mediated_decay"; transcript_name "Lars2-209"; exon_number 4; exon_id "ENSMUSE00000252606.2"; level 2; protein_id "ENSMUSP00000150083.2"; transcript_support_level "5"; mgi_id "MGI:2142973"; havana_gene "OTTMUSG00000062845.1"; havana_transcript "OTTMUST00000153048.1";
chr9	HAVANA	CDS	123221848	123221939	0	+	0	gene_id "ENSMUSG00000035202.9"; transcript_id "ENSMUST00000217116.2"; gene_type "protein_coding"; gene_name "Lars2"; transcript_type "nonsense_mediated_decay"; transcript_name "Lars2-209"; exon_number 4; exon_id "ENSMUSE00000252606.2"; level 2; protein_id "ENSMUSP00000150083.2"; transcript_support_level "5"; mgi_id "MGI:2142973"; havana_gene "OTTMUSG00000062845.1"; havana_transcript "OTTMUST00000153048.1";
chr9	HAVANA	exon	123221848	123221939	0	+	.	gene_id "ENSMUSG00000035202.9"; transcript_id "ENSMUST00000215464.2"; gene_type "protein_coding"; gene_name "Lars2"; transcript_type "protein_coding"; transcript_name "Lars2-206"; exon_number 2; exon_id "ENSMUSE00000252606.2"; level 2; protein_id "ENSMUSP00000149082.2"; transcript_support_level "3"; mgi_id "MGI:2142973"; tag "mRNA_start_NF"; tag "cds_start_NF"; havana_gene "OTTMUSG00000062845.1"; havana_transcript "OTTMUST00000153050.1";
chr9	HAVANA	CDS	123221848	123221939	0	+	0	gene_id "ENSMUSG00000035202.9"; transcript_id "ENSMUST00000215464.2"; gene_type "protein_coding"; gene_name "Lars2"; transcript_type "protein_coding"; transcript_name "Lars2-206"; exon_number 2; exon_id "ENSMUSE00000252606.2"; level 2; protein_id "ENSMUSP00000149082.2"; transcript_support_level "3"; mgi_id "MGI:2142973"; tag "mRNA_start_NF"; tag "cds_start_NF"; havana_gene "OTTMUSG00000062845.1"; havana_transcript "OTTMUST00000153050.1";
chr9	ENSEMBL_gcm37	exon	123221848	123221939	0.160712057949114	+	.	gene_id "ENSMUSG00000035202.9"; transcript_id "ENSMUSG00000035202.9_tx_3"; exon_id "chr9_123221848_123221939_+"; exonnum "4"; txlen "3579";
chr9	ENSEMBL_gcm37	exon	123221848	123221939	0.0358783236384279	+	.	gene_id "ENSMUSG00000035202.9"; transcript_id "ENSMUSG00000035202.9_tx_4"; exon_id "chr9_123221848_123221939_+"; exonnum "4"; txlen "3416";
chr9	HAVANA	exon	123224016	123224076	0	+	.	gene_id "ENSMUSG00000035202.9"; transcript_id "ENSMUST00000038863.9"; gene_type "protein_coding"; gene_name "Lars2"; transcript_type "protein_coding"; transcript_name "Lars2-201"; exon_number 5; exon_id "ENSMUSE00000498155.2"; level 2; protein_id "ENSMUSP00000036710.8"; transcript_support_level "1"; mgi_id "MGI:2142973"; tag "basic"; tag "Ensembl_canonical"; tag "GENCODE_Primary"; tag "appris_principal_1"; tag "CCDS"; ccdsid "CCDS23659.1"; havana_gene "OTTMUSG00000062845.1"; havana_transcript "OTTMUST00000153045.1";
chr9	HAVANA	CDS	123224016	123224076	0	+	1	gene_id "ENSMUSG00000035202.9"; transcript_id "ENSMUST00000038863.9"; gene_type "protein_coding"; gene_name "Lars2"; transcript_type "protein_coding"; transcript_name "Lars2-201"; exon_number 5; exon_id "ENSMUSE00000498155.2"; level 2; protein_id "ENSMUSP00000036710.8"; transcript_support_level "1"; mgi_id "MGI:2142973"; tag "basic"; tag "Ensembl_canonical"; tag "GENCODE_Primary"; tag "appris_principal_1"; tag "CCDS"; ccdsid "CCDS23659.1"; havana_gene "OTTMUSG00000062845.1"; havana_transcript "OTTMUST00000153045.1";
chr9	HAVANA	exon	123224016	123224076	0	+	.	gene_id "ENSMUSG00000035202.9"; transcript_id "ENSMUST00000217116.2"; gene_type "protein_coding"; gene_name "Lars2"; transcript_type "nonsense_mediated_decay"; transcript_name "Lars2-209"; exon_number 5; exon_id "ENSMUSE00000498155.2"; level 2; protein_id "ENSMUSP00000150083.2"; transcript_support_level "5"; mgi_id "MGI:2142973"; havana_gene "OTTMUSG00000062845.1"; havana_transcript "OTTMUST00000153048.1";
chr9	HAVANA	CDS	123224016	123224076	0	+	1	gene_id "ENSMUSG00000035202.9"; transcript_id "ENSMUST00000217116.2"; gene_type "protein_coding"; gene_name "Lars2"; transcript_type "nonsense_mediated_decay"; transcript_name "Lars2-209"; exon_number 5; exon_id "ENSMUSE00000498155.2"; level 2; protein_id "ENSMUSP00000150083.2"; transcript_support_level "5"; mgi_id "MGI:2142973"; havana_gene "OTTMUSG00000062845.1"; havana_transcript "OTTMUST00000153048.1";
chr9	ENSEMBL_gcm37	exon	123224016	123224076	0.160712057949114	+	.	gene_id "ENSMUSG00000035202.9"; transcript_id "ENSMUSG00000035202.9_tx_3"; exon_id "chr9_123224016_123224076_+"; exonnum "5"; txlen "3579";
chr9	ENSEMBL_gcm37	exon	123224016	123224076	0.0358783236384279	+	.	gene_id "ENSMUSG00000035202.9"; transcript_id "ENSMUSG00000035202.9_tx_4"; exon_id "chr9_123224016_123224076_+"; exonnum "5"; txlen "3416";
chr9	HAVANA	CDS	123224016	123224190	0	+	1	gene_id "ENSMUSG00000035202.9"; transcript_id "ENSMUST00000215464.2"; gene_type "protein_coding"; gene_name "Lars2"; transcript_type "protein_coding"; transcript_name "Lars2-206"; exon_number 3; exon_id "ENSMUSE00001397012.2"; level 2; protein_id "ENSMUSP00000149082.2"; transcript_support_level "3"; mgi_id "MGI:2142973"; tag "mRNA_start_NF"; tag "cds_start_NF"; havana_gene "OTTMUSG00000062845.1"; havana_transcript "OTTMUST00000153050.1";
chr9	HAVANA	exon	123224016	123224383	0	+	.	gene_id "ENSMUSG00000035202.9"; transcript_id "ENSMUST00000215464.2"; gene_type "protein_coding"; gene_name "Lars2"; transcript_type "protein_coding"; transcript_name "Lars2-206"; exon_number 3; exon_id "ENSMUSE00001397012.2"; level 2; protein_id "ENSMUSP00000149082.2"; transcript_support_level "3"; mgi_id "MGI:2142973"; tag "mRNA_start_NF"; tag "cds_start_NF"; havana_gene "OTTMUSG00000062845.1"; havana_transcript "OTTMUST00000153050.1";
chr9	HAVANA	stop_codon	123224191	123224193	0	+	0	gene_id "ENSMUSG00000035202.9"; transcript_id "ENSMUST00000215464.2"; gene_type "protein_coding"; gene_name "Lars2"; transcript_type "protein_coding"; transcript_name "Lars2-206"; exon_number 3; exon_id "ENSMUSE00001397012.2"; level 2; protein_id "ENSMUSP00000149082.2"; transcript_support_level "3"; mgi_id "MGI:2142973"; tag "mRNA_start_NF"; tag "cds_start_NF"; havana_gene "OTTMUSG00000062845.1"; havana_transcript "OTTMUST00000153050.1";
chr9	HAVANA	UTR	123224191	123224383	0	+	.	gene_id "ENSMUSG00000035202.9"; transcript_id "ENSMUST00000215464.2"; gene_type "protein_coding"; gene_name "Lars2"; transcript_type "protein_coding"; transcript_name "Lars2-206"; exon_number 3; exon_id "ENSMUSE00001397012.2"; level 2; protein_id "ENSMUSP00000149082.2"; transcript_support_level "3"; mgi_id "MGI:2142973"; tag "mRNA_start_NF"; tag "cds_start_NF"; havana_gene "OTTMUSG00000062845.1"; havana_transcript "OTTMUST00000153050.1";
chr9	sragcm37_mid	exon	123229053	123229158	0.0358783236384279	+	.	gene_id "ENSMUSG00000035202.9"; transcript_id "ENSMUSG00000035202.9_tx_4"; exon_id "chr9_123229053_123229158_+"; exonnum "6"; txlen "3416";
chr9	HAVANA	exon	123238679	123238768	0	+	.	gene_id "ENSMUSG00000035202.9"; transcript_id "ENSMUST00000038863.9"; gene_type "protein_coding"; gene_name "Lars2"; transcript_type "protein_coding"; transcript_name "Lars2-201"; exon_number 6; exon_id "ENSMUSE00000252559.2"; level 2; protein_id "ENSMUSP00000036710.8"; transcript_support_level "1"; mgi_id "MGI:2142973"; tag "basic"; tag "Ensembl_canonical"; tag "GENCODE_Primary"; tag "appris_principal_1"; tag "CCDS"; ccdsid "CCDS23659.1"; havana_gene "OTTMUSG00000062845.1"; havana_transcript "OTTMUST00000153045.1";
chr9	HAVANA	CDS	123238679	123238768	0	+	0	gene_id "ENSMUSG00000035202.9"; transcript_id "ENSMUST00000038863.9"; gene_type "protein_coding"; gene_name "Lars2"; transcript_type "protein_coding"; transcript_name "Lars2-201"; exon_number 6; exon_id "ENSMUSE00000252559.2"; level 2; protein_id "ENSMUSP00000036710.8"; transcript_support_level "1"; mgi_id "MGI:2142973"; tag "basic"; tag "Ensembl_canonical"; tag "GENCODE_Primary"; tag "appris_principal_1"; tag "CCDS"; ccdsid "CCDS23659.1"; havana_gene "OTTMUSG00000062845.1"; havana_transcript "OTTMUST00000153045.1";
chr9	HAVANA	exon	123238679	123238768	0	+	.	gene_id "ENSMUSG00000035202.9"; transcript_id "ENSMUST00000217116.2"; gene_type "protein_coding"; gene_name "Lars2"; transcript_type "nonsense_mediated_decay"; transcript_name "Lars2-209"; exon_number 6; exon_id "ENSMUSE00000252559.2"; level 2; protein_id "ENSMUSP00000150083.2"; transcript_support_level "5"; mgi_id "MGI:2142973"; havana_gene "OTTMUSG00000062845.1"; havana_transcript "OTTMUST00000153048.1";
chr9	HAVANA	CDS	123238679	123238768	0	+	0	gene_id "ENSMUSG00000035202.9"; transcript_id "ENSMUST00000217116.2"; gene_type "protein_coding"; gene_name "Lars2"; transcript_type "nonsense_mediated_decay"; transcript_name "Lars2-209"; exon_number 6; exon_id "ENSMUSE00000252559.2"; level 2; protein_id "ENSMUSP00000150083.2"; transcript_support_level "5"; mgi_id "MGI:2142973"; havana_gene "OTTMUSG00000062845.1"; havana_transcript "OTTMUST00000153048.1";
chr9	ENSEMBL_gcm37	exon	123238679	123238768	0.160712057949114	+	.	gene_id "ENSMUSG00000035202.9"; transcript_id "ENSMUSG00000035202.9_tx_3"; exon_id "chr9_123238679_123238768_+"; exonnum "6"; txlen "3579";
chr9	ENSEMBL_gcm37	exon	123238679	123238768	0.0358783236384279	+	.	gene_id "ENSMUSG00000035202.9"; transcript_id "ENSMUSG00000035202.9_tx_4"; exon_id "chr9_123238679_123238768_+"; exonnum "7"; txlen "3416";
chr9	HAVANA	exon	123240938	123241081	0	+	.	gene_id "ENSMUSG00000035202.9"; transcript_id "ENSMUST00000038863.9"; gene_type "protein_coding"; gene_name "Lars2"; transcript_type "protein_coding"; transcript_name "Lars2-201"; exon_number 7; exon_id "ENSMUSE00000252543.2"; level 2; protein_id "ENSMUSP00000036710.8"; transcript_support_level "1"; mgi_id "MGI:2142973"; tag "basic"; tag "Ensembl_canonical"; tag "GENCODE_Primary"; tag "appris_principal_1"; tag "CCDS"; ccdsid "CCDS23659.1"; havana_gene "OTTMUSG00000062845.1"; havana_transcript "OTTMUST00000153045.1";
chr9	HAVANA	CDS	123240938	123241081	0	+	0	gene_id "ENSMUSG00000035202.9"; transcript_id "ENSMUST00000038863.9"; gene_type "protein_coding"; gene_name "Lars2"; transcript_type "protein_coding"; transcript_name "Lars2-201"; exon_number 7; exon_id "ENSMUSE00000252543.2"; level 2; protein_id "ENSMUSP00000036710.8"; transcript_support_level "1"; mgi_id "MGI:2142973"; tag "basic"; tag "Ensembl_canonical"; tag "GENCODE_Primary"; tag "appris_principal_1"; tag "CCDS"; ccdsid "CCDS23659.1"; havana_gene "OTTMUSG00000062845.1"; havana_transcript "OTTMUST00000153045.1";
chr9	HAVANA	exon	123240938	123241081	0	+	.	gene_id "ENSMUSG00000035202.9"; transcript_id "ENSMUST00000217116.2"; gene_type "protein_coding"; gene_name "Lars2"; transcript_type "nonsense_mediated_decay"; transcript_name "Lars2-209"; exon_number 7; exon_id "ENSMUSE00000252543.2"; level 2; protein_id "ENSMUSP00000150083.2"; transcript_support_level "5"; mgi_id "MGI:2142973"; havana_gene "OTTMUSG00000062845.1"; havana_transcript "OTTMUST00000153048.1";
chr9	HAVANA	CDS	123240938	123241081	0	+	0	gene_id "ENSMUSG00000035202.9"; transcript_id "ENSMUST00000217116.2"; gene_type "protein_coding"; gene_name "Lars2"; transcript_type "nonsense_mediated_decay"; transcript_name "Lars2-209"; exon_number 7; exon_id "ENSMUSE00000252543.2"; level 2; protein_id "ENSMUSP00000150083.2"; transcript_support_level "5"; mgi_id "MGI:2142973"; havana_gene "OTTMUSG00000062845.1"; havana_transcript "OTTMUST00000153048.1";
chr9	ENSEMBL_gcm37	exon	123240938	123241081	0.160712057949114	+	.	gene_id "ENSMUSG00000035202.9"; transcript_id "ENSMUSG00000035202.9_tx_3"; exon_id "chr9_123240938_123241081_+"; exonnum "7"; txlen "3579";
chr9	ENSEMBL_gcm37	exon	123240938	123241081	0.0358783236384279	+	.	gene_id "ENSMUSG00000035202.9"; transcript_id "ENSMUSG00000035202.9_tx_4"; exon_id "chr9_123240938_123241081_+"; exonnum "8"; txlen "3416";
chr9	sragcm37_mid	exon	123242082	123242282	0.160712057949114	+	.	gene_id "ENSMUSG00000035202.9"; transcript_id "ENSMUSG00000035202.9_tx_3"; exon_id "chr9_123242082_123242282_+"; exonnum "8"; txlen "3579";
chr9	sragcm37_mid	exon	123242082	123242282	0.0358783236384279	+	.	gene_id "ENSMUSG00000035202.9"; transcript_id "ENSMUSG00000035202.9_tx_4"; exon_id "chr9_123242082_123242282_+"; exonnum "9"; txlen "3416";
chr9	sragcm37_mid	exon	123244438	123244706	0.160712057949114	+	.	gene_id "ENSMUSG00000035202.9"; transcript_id "ENSMUSG00000035202.9_tx_3"; exon_id "chr9_123244438_123244706_+"; exonnum "9"; txlen "3579";
chr9	HAVANA	transcript	123247200	123249640	0	+	.	gene_id "ENSMUSG00000035202.9"; transcript_id "ENSMUST00000214557.2"; gene_type "protein_coding"; gene_name "Lars2"; transcript_type "retained_intron"; transcript_name "Lars2-204"; level 2; transcript_support_level "NA"; mgi_id "MGI:2142973"; havana_gene "OTTMUSG00000062845.1"; havana_transcript "OTTMUST00000153051.1";
chr9	HAVANA	exon	123247200	123249640	0	+	.	gene_id "ENSMUSG00000035202.9"; transcript_id "ENSMUST00000214557.2"; gene_type "protein_coding"; gene_name "Lars2"; transcript_type "retained_intron"; transcript_name "Lars2-204"; exon_number 1; exon_id "ENSMUSE00001404085.2"; level 2; transcript_support_level "NA"; mgi_id "MGI:2142973"; havana_gene "OTTMUSG00000062845.1"; havana_transcript "OTTMUST00000153051.1";
chr9	HAVANA	exon	123247244	123247351	0	+	.	gene_id "ENSMUSG00000035202.9"; transcript_id "ENSMUST00000038863.9"; gene_type "protein_coding"; gene_name "Lars2"; transcript_type "protein_coding"; transcript_name "Lars2-201"; exon_number 8; exon_id "ENSMUSE00000252522.2"; level 2; protein_id "ENSMUSP00000036710.8"; transcript_support_level "1"; mgi_id "MGI:2142973"; tag "basic"; tag "Ensembl_canonical"; tag "GENCODE_Primary"; tag "appris_principal_1"; tag "CCDS"; ccdsid "CCDS23659.1"; havana_gene "OTTMUSG00000062845.1"; havana_transcript "OTTMUST00000153045.1";
chr9	HAVANA	CDS	123247244	123247351	0	+	0	gene_id "ENSMUSG00000035202.9"; transcript_id "ENSMUST00000038863.9"; gene_type "protein_coding"; gene_name "Lars2"; transcript_type "protein_coding"; transcript_name "Lars2-201"; exon_number 8; exon_id "ENSMUSE00000252522.2"; level 2; protein_id "ENSMUSP00000036710.8"; transcript_support_level "1"; mgi_id "MGI:2142973"; tag "basic"; tag "Ensembl_canonical"; tag "GENCODE_Primary"; tag "appris_principal_1"; tag "CCDS"; ccdsid "CCDS23659.1"; havana_gene "OTTMUSG00000062845.1"; havana_transcript "OTTMUST00000153045.1";
chr9	HAVANA	exon	123247244	123247351	0	+	.	gene_id "ENSMUSG00000035202.9"; transcript_id "ENSMUST00000217116.2"; gene_type "protein_coding"; gene_name "Lars2"; transcript_type "nonsense_mediated_decay"; transcript_name "Lars2-209"; exon_number 8; exon_id "ENSMUSE00000252522.2"; level 2; protein_id "ENSMUSP00000150083.2"; transcript_support_level "5"; mgi_id "MGI:2142973"; havana_gene "OTTMUSG00000062845.1"; havana_transcript "OTTMUST00000153048.1";
chr9	HAVANA	CDS	123247244	123247351	0	+	0	gene_id "ENSMUSG00000035202.9"; transcript_id "ENSMUST00000217116.2"; gene_type "protein_coding"; gene_name "Lars2"; transcript_type "nonsense_mediated_decay"; transcript_name "Lars2-209"; exon_number 8; exon_id "ENSMUSE00000252522.2"; level 2; protein_id "ENSMUSP00000150083.2"; transcript_support_level "5"; mgi_id "MGI:2142973"; havana_gene "OTTMUSG00000062845.1"; havana_transcript "OTTMUST00000153048.1";
chr9	ENSEMBL_gcm37	exon	123247244	123247351	0.160712057949114	+	.	gene_id "ENSMUSG00000035202.9"; transcript_id "ENSMUSG00000035202.9_tx_3"; exon_id "chr9_123247244_123247351_+"; exonnum "10"; txlen "3579";
chr9	ENSEMBL_gcm37	exon	123247244	123247351	0.0358783236384279	+	.	gene_id "ENSMUSG00000035202.9"; transcript_id "ENSMUSG00000035202.9_tx_4"; exon_id "chr9_123247244_123247351_+"; exonnum "10"; txlen "3416";
chr9	HAVANA	exon	123247700	123247859	0	+	.	gene_id "ENSMUSG00000035202.9"; transcript_id "ENSMUST00000038863.9"; gene_type "protein_coding"; gene_name "Lars2"; transcript_type "protein_coding"; transcript_name "Lars2-201"; exon_number 9; exon_id "ENSMUSE00000252498.2"; level 2; protein_id "ENSMUSP00000036710.8"; transcript_support_level "1"; mgi_id "MGI:2142973"; tag "basic"; tag "Ensembl_canonical"; tag "GENCODE_Primary"; tag "appris_principal_1"; tag "CCDS"; ccdsid "CCDS23659.1"; havana_gene "OTTMUSG00000062845.1"; havana_transcript "OTTMUST00000153045.1";
chr9	HAVANA	CDS	123247700	123247859	0	+	0	gene_id "ENSMUSG00000035202.9"; transcript_id "ENSMUST00000038863.9"; gene_type "protein_coding"; gene_name "Lars2"; transcript_type "protein_coding"; transcript_name "Lars2-201"; exon_number 9; exon_id "ENSMUSE00000252498.2"; level 2; protein_id "ENSMUSP00000036710.8"; transcript_support_level "1"; mgi_id "MGI:2142973"; tag "basic"; tag "Ensembl_canonical"; tag "GENCODE_Primary"; tag "appris_principal_1"; tag "CCDS"; ccdsid "CCDS23659.1"; havana_gene "OTTMUSG00000062845.1"; havana_transcript "OTTMUST00000153045.1";
chr9	HAVANA	exon	123247700	123247859	0	+	.	gene_id "ENSMUSG00000035202.9"; transcript_id "ENSMUST00000217116.2"; gene_type "protein_coding"; gene_name "Lars2"; transcript_type "nonsense_mediated_decay"; transcript_name "Lars2-209"; exon_number 9; exon_id "ENSMUSE00000252498.2"; level 2; protein_id "ENSMUSP00000150083.2"; transcript_support_level "5"; mgi_id "MGI:2142973"; havana_gene "OTTMUSG00000062845.1"; havana_transcript "OTTMUST00000153048.1";
chr9	HAVANA	CDS	123247700	123247859	0	+	0	gene_id "ENSMUSG00000035202.9"; transcript_id "ENSMUST00000217116.2"; gene_type "protein_coding"; gene_name "Lars2"; transcript_type "nonsense_mediated_decay"; transcript_name "Lars2-209"; exon_number 9; exon_id "ENSMUSE00000252498.2"; level 2; protein_id "ENSMUSP00000150083.2"; transcript_support_level "5"; mgi_id "MGI:2142973"; havana_gene "OTTMUSG00000062845.1"; havana_transcript "OTTMUST00000153048.1";
chr9	ENSEMBL_gcm37	exon	123247700	123247859	0.160712057949114	+	.	gene_id "ENSMUSG00000035202.9"; transcript_id "ENSMUSG00000035202.9_tx_3"; exon_id "chr9_123247700_123247859_+"; exonnum "11"; txlen "3579";
chr9	ENSEMBL_gcm37	exon	123247700	123247859	0.0358783236384279	+	.	gene_id "ENSMUSG00000035202.9"; transcript_id "ENSMUSG00000035202.9_tx_4"; exon_id "chr9_123247700_123247859_+"; exonnum "11"; txlen "3416";
chr9	HAVANA	exon	123256512	123256616	0	+	.	gene_id "ENSMUSG00000035202.9"; transcript_id "ENSMUST00000038863.9"; gene_type "protein_coding"; gene_name "Lars2"; transcript_type "protein_coding"; transcript_name "Lars2-201"; exon_number 10; exon_id "ENSMUSE00000252474.2"; level 2; protein_id "ENSMUSP00000036710.8"; transcript_support_level "1"; mgi_id "MGI:2142973"; tag "basic"; tag "Ensembl_canonical"; tag "GENCODE_Primary"; tag "appris_principal_1"; tag "CCDS"; ccdsid "CCDS23659.1"; havana_gene "OTTMUSG00000062845.1"; havana_transcript "OTTMUST00000153045.1";
chr9	HAVANA	CDS	123256512	123256616	0	+	2	gene_id "ENSMUSG00000035202.9"; transcript_id "ENSMUST00000038863.9"; gene_type "protein_coding"; gene_name "Lars2"; transcript_type "protein_coding"; transcript_name "Lars2-201"; exon_number 10; exon_id "ENSMUSE00000252474.2"; level 2; protein_id "ENSMUSP00000036710.8"; transcript_support_level "1"; mgi_id "MGI:2142973"; tag "basic"; tag "Ensembl_canonical"; tag "GENCODE_Primary"; tag "appris_principal_1"; tag "CCDS"; ccdsid "CCDS23659.1"; havana_gene "OTTMUSG00000062845.1"; havana_transcript "OTTMUST00000153045.1";
chr9	HAVANA	exon	123256512	123256616	0	+	.	gene_id "ENSMUSG00000035202.9"; transcript_id "ENSMUST00000217116.2"; gene_type "protein_coding"; gene_name "Lars2"; transcript_type "nonsense_mediated_decay"; transcript_name "Lars2-209"; exon_number 10; exon_id "ENSMUSE00000252474.2"; level 2; protein_id "ENSMUSP00000150083.2"; transcript_support_level "5"; mgi_id "MGI:2142973"; havana_gene "OTTMUSG00000062845.1"; havana_transcript "OTTMUST00000153048.1";
chr9	HAVANA	CDS	123256512	123256616	0	+	2	gene_id "ENSMUSG00000035202.9"; transcript_id "ENSMUST00000217116.2"; gene_type "protein_coding"; gene_name "Lars2"; transcript_type "nonsense_mediated_decay"; transcript_name "Lars2-209"; exon_number 10; exon_id "ENSMUSE00000252474.2"; level 2; protein_id "ENSMUSP00000150083.2"; transcript_support_level "5"; mgi_id "MGI:2142973"; havana_gene "OTTMUSG00000062845.1"; havana_transcript "OTTMUST00000153048.1";
chr9	ENSEMBL_gcm37	exon	123256512	123256616	0.160712057949114	+	.	gene_id "ENSMUSG00000035202.9"; transcript_id "ENSMUSG00000035202.9_tx_3"; exon_id "chr9_123256512_123256616_+"; exonnum "12"; txlen "3579";
chr9	ENSEMBL_gcm37	exon	123256512	123256616	0.0358783236384279	+	.	gene_id "ENSMUSG00000035202.9"; transcript_id "ENSMUSG00000035202.9_tx_4"; exon_id "chr9_123256512_123256616_+"; exonnum "12"; txlen "3416";
chr9	HAVANA	exon	123260951	123261066	0	+	.	gene_id "ENSMUSG00000035202.9"; transcript_id "ENSMUST00000038863.9"; gene_type "protein_coding"; gene_name "Lars2"; transcript_type "protein_coding"; transcript_name "Lars2-201"; exon_number 11; exon_id "ENSMUSE00000252455.2"; level 2; protein_id "ENSMUSP00000036710.8"; transcript_support_level "1"; mgi_id "MGI:2142973"; tag "basic"; tag "Ensembl_canonical"; tag "GENCODE_Primary"; tag "appris_principal_1"; tag "CCDS"; ccdsid "CCDS23659.1"; havana_gene "OTTMUSG00000062845.1"; havana_transcript "OTTMUST00000153045.1";
chr9	HAVANA	CDS	123260951	123261066	0	+	2	gene_id "ENSMUSG00000035202.9"; transcript_id "ENSMUST00000038863.9"; gene_type "protein_coding"; gene_name "Lars2"; transcript_type "protein_coding"; transcript_name "Lars2-201"; exon_number 11; exon_id "ENSMUSE00000252455.2"; level 2; protein_id "ENSMUSP00000036710.8"; transcript_support_level "1"; mgi_id "MGI:2142973"; tag "basic"; tag "Ensembl_canonical"; tag "GENCODE_Primary"; tag "appris_principal_1"; tag "CCDS"; ccdsid "CCDS23659.1"; havana_gene "OTTMUSG00000062845.1"; havana_transcript "OTTMUST00000153045.1";
chr9	ENSEMBL_gcm37	exon	123260951	123261066	0.160712057949114	+	.	gene_id "ENSMUSG00000035202.9"; transcript_id "ENSMUSG00000035202.9_tx_3"; exon_id "chr9_123260951_123261066_+"; exonnum "13"; txlen "3579";
chr9	ENSEMBL_gcm37	exon	123260951	123261066	0.0358783236384279	+	.	gene_id "ENSMUSG00000035202.9"; transcript_id "ENSMUSG00000035202.9_tx_4"; exon_id "chr9_123260951_123261066_+"; exonnum "13"; txlen "3416";
chr9	HAVANA	exon	123260951	123261070	0	+	.	gene_id "ENSMUSG00000035202.9"; transcript_id "ENSMUST00000217116.2"; gene_type "protein_coding"; gene_name "Lars2"; transcript_type "nonsense_mediated_decay"; transcript_name "Lars2-209"; exon_number 11; exon_id "ENSMUSE00001398597.2"; level 2; protein_id "ENSMUSP00000150083.2"; transcript_support_level "5"; mgi_id "MGI:2142973"; havana_gene "OTTMUSG00000062845.1"; havana_transcript "OTTMUST00000153048.1";
chr9	HAVANA	CDS	123260951	123261070	0	+	2	gene_id "ENSMUSG00000035202.9"; transcript_id "ENSMUST00000217116.2"; gene_type "protein_coding"; gene_name "Lars2"; transcript_type "nonsense_mediated_decay"; transcript_name "Lars2-209"; exon_number 11; exon_id "ENSMUSE00001398597.2"; level 2; protein_id "ENSMUSP00000150083.2"; transcript_support_level "5"; mgi_id "MGI:2142973"; havana_gene "OTTMUSG00000062845.1"; havana_transcript "OTTMUST00000153048.1";
chr9	HAVANA	exon	123265182	123265465	0	+	.	gene_id "ENSMUSG00000035202.9"; transcript_id "ENSMUST00000038863.9"; gene_type "protein_coding"; gene_name "Lars2"; transcript_type "protein_coding"; transcript_name "Lars2-201"; exon_number 12; exon_id "ENSMUSE00000252428.2"; level 2; protein_id "ENSMUSP00000036710.8"; transcript_support_level "1"; mgi_id "MGI:2142973"; tag "basic"; tag "Ensembl_canonical"; tag "GENCODE_Primary"; tag "appris_principal_1"; tag "CCDS"; ccdsid "CCDS23659.1"; havana_gene "OTTMUSG00000062845.1"; havana_transcript "OTTMUST00000153045.1";
chr9	HAVANA	CDS	123265182	123265465	0	+	0	gene_id "ENSMUSG00000035202.9"; transcript_id "ENSMUST00000038863.9"; gene_type "protein_coding"; gene_name "Lars2"; transcript_type "protein_coding"; transcript_name "Lars2-201"; exon_number 12; exon_id "ENSMUSE00000252428.2"; level 2; protein_id "ENSMUSP00000036710.8"; transcript_support_level "1"; mgi_id "MGI:2142973"; tag "basic"; tag "Ensembl_canonical"; tag "GENCODE_Primary"; tag "appris_principal_1"; tag "CCDS"; ccdsid "CCDS23659.1"; havana_gene "OTTMUSG00000062845.1"; havana_transcript "OTTMUST00000153045.1";
chr9	ENSEMBL_gcm37	exon	123265182	123265465	0.160712057949114	+	.	gene_id "ENSMUSG00000035202.9"; transcript_id "ENSMUSG00000035202.9_tx_3"; exon_id "chr9_123265182_123265465_+"; exonnum "14"; txlen "3579";
chr9	ENSEMBL_gcm37	exon	123265182	123265465	0.0358783236384279	+	.	gene_id "ENSMUSG00000035202.9"; transcript_id "ENSMUSG00000035202.9_tx_4"; exon_id "chr9_123265182_123265465_+"; exonnum "14"; txlen "3416";
chr9	HAVANA	exon	123265299	123265465	0	+	.	gene_id "ENSMUSG00000035202.9"; transcript_id "ENSMUST00000217116.2"; gene_type "protein_coding"; gene_name "Lars2"; transcript_type "nonsense_mediated_decay"; transcript_name "Lars2-209"; exon_number 12; exon_id "ENSMUSE00001398836.2"; level 2; protein_id "ENSMUSP00000150083.2"; transcript_support_level "5"; mgi_id "MGI:2142973"; havana_gene "OTTMUSG00000062845.1"; havana_transcript "OTTMUST00000153048.1";
chr9	HAVANA	CDS	123265299	123265465	0	+	2	gene_id "ENSMUSG00000035202.9"; transcript_id "ENSMUST00000217116.2"; gene_type "protein_coding"; gene_name "Lars2"; transcript_type "nonsense_mediated_decay"; transcript_name "Lars2-209"; exon_number 12; exon_id "ENSMUSE00001398836.2"; level 2; protein_id "ENSMUSP00000150083.2"; transcript_support_level "5"; mgi_id "MGI:2142973"; havana_gene "OTTMUSG00000062845.1"; havana_transcript "OTTMUST00000153048.1";
chr9	HAVANA	CDS	123267200	123267277	0	+	0	gene_id "ENSMUSG00000035202.9"; transcript_id "ENSMUST00000217116.2"; gene_type "protein_coding"; gene_name "Lars2"; transcript_type "nonsense_mediated_decay"; transcript_name "Lars2-209"; exon_number 13; exon_id "ENSMUSE00001403103.2"; level 2; protein_id "ENSMUSP00000150083.2"; transcript_support_level "5"; mgi_id "MGI:2142973"; havana_gene "OTTMUSG00000062845.1"; havana_transcript "OTTMUST00000153048.1";
chr9	HAVANA	exon	123267200	123267298	0	+	.	gene_id "ENSMUSG00000035202.9"; transcript_id "ENSMUST00000038863.9"; gene_type "protein_coding"; gene_name "Lars2"; transcript_type "protein_coding"; transcript_name "Lars2-201"; exon_number 13; exon_id "ENSMUSE00000252414.2"; level 2; protein_id "ENSMUSP00000036710.8"; transcript_support_level "1"; mgi_id "MGI:2142973"; tag "basic"; tag "Ensembl_canonical"; tag "GENCODE_Primary"; tag "appris_principal_1"; tag "CCDS"; ccdsid "CCDS23659.1"; havana_gene "OTTMUSG00000062845.1"; havana_transcript "OTTMUST00000153045.1";
chr9	HAVANA	CDS	123267200	123267298	0	+	1	gene_id "ENSMUSG00000035202.9"; transcript_id "ENSMUST00000038863.9"; gene_type "protein_coding"; gene_name "Lars2"; transcript_type "protein_coding"; transcript_name "Lars2-201"; exon_number 13; exon_id "ENSMUSE00000252414.2"; level 2; protein_id "ENSMUSP00000036710.8"; transcript_support_level "1"; mgi_id "MGI:2142973"; tag "basic"; tag "Ensembl_canonical"; tag "GENCODE_Primary"; tag "appris_principal_1"; tag "CCDS"; ccdsid "CCDS23659.1"; havana_gene "OTTMUSG00000062845.1"; havana_transcript "OTTMUST00000153045.1";
chr9	HAVANA	exon	123267200	123267298	0	+	.	gene_id "ENSMUSG00000035202.9"; transcript_id "ENSMUST00000217116.2"; gene_type "protein_coding"; gene_name "Lars2"; transcript_type "nonsense_mediated_decay"; transcript_name "Lars2-209"; exon_number 13; exon_id "ENSMUSE00001403103.2"; level 2; protein_id "ENSMUSP00000150083.2"; transcript_support_level "5"; mgi_id "MGI:2142973"; havana_gene "OTTMUSG00000062845.1"; havana_transcript "OTTMUST00000153048.1";
chr9	ENSEMBL_gcm37	exon	123267200	123267298	0.160712057949114	+	.	gene_id "ENSMUSG00000035202.9"; transcript_id "ENSMUSG00000035202.9_tx_3"; exon_id "chr9_123267200_123267298_+"; exonnum "15"; txlen "3579";
chr9	ENSEMBL_gcm37	exon	123267200	123267298	0.0358783236384279	+	.	gene_id "ENSMUSG00000035202.9"; transcript_id "ENSMUSG00000035202.9_tx_4"; exon_id "chr9_123267200_123267298_+"; exonnum "15"; txlen "3416";
chr9	HAVANA	stop_codon	123267278	123267280	0	+	0	gene_id "ENSMUSG00000035202.9"; transcript_id "ENSMUST00000217116.2"; gene_type "protein_coding"; gene_name "Lars2"; transcript_type "nonsense_mediated_decay"; transcript_name "Lars2-209"; exon_number 13; exon_id "ENSMUSE00001403103.2"; level 2; protein_id "ENSMUSP00000150083.2"; transcript_support_level "5"; mgi_id "MGI:2142973"; havana_gene "OTTMUSG00000062845.1"; havana_transcript "OTTMUST00000153048.1";
chr9	HAVANA	UTR	123267278	123267298	0	+	.	gene_id "ENSMUSG00000035202.9"; transcript_id "ENSMUST00000217116.2"; gene_type "protein_coding"; gene_name "Lars2"; transcript_type "nonsense_mediated_decay"; transcript_name "Lars2-209"; exon_number 13; exon_id "ENSMUSE00001403103.2"; level 2; protein_id "ENSMUSP00000150083.2"; transcript_support_level "5"; mgi_id "MGI:2142973"; havana_gene "OTTMUSG00000062845.1"; havana_transcript "OTTMUST00000153048.1";
chr9	HAVANA	exon	123270529	123270666	0	+	.	gene_id "ENSMUSG00000035202.9"; transcript_id "ENSMUST00000038863.9"; gene_type "protein_coding"; gene_name "Lars2"; transcript_type "protein_coding"; transcript_name "Lars2-201"; exon_number 14; exon_id "ENSMUSE00000252399.2"; level 2; protein_id "ENSMUSP00000036710.8"; transcript_support_level "1"; mgi_id "MGI:2142973"; tag "basic"; tag "Ensembl_canonical"; tag "GENCODE_Primary"; tag "appris_principal_1"; tag "CCDS"; ccdsid "CCDS23659.1"; havana_gene "OTTMUSG00000062845.1"; havana_transcript "OTTMUST00000153045.1";
chr9	HAVANA	CDS	123270529	123270666	0	+	1	gene_id "ENSMUSG00000035202.9"; transcript_id "ENSMUST00000038863.9"; gene_type "protein_coding"; gene_name "Lars2"; transcript_type "protein_coding"; transcript_name "Lars2-201"; exon_number 14; exon_id "ENSMUSE00000252399.2"; level 2; protein_id "ENSMUSP00000036710.8"; transcript_support_level "1"; mgi_id "MGI:2142973"; tag "basic"; tag "Ensembl_canonical"; tag "GENCODE_Primary"; tag "appris_principal_1"; tag "CCDS"; ccdsid "CCDS23659.1"; havana_gene "OTTMUSG00000062845.1"; havana_transcript "OTTMUST00000153045.1";
chr9	HAVANA	exon	123270529	123270666	0	+	.	gene_id "ENSMUSG00000035202.9"; transcript_id "ENSMUST00000217116.2"; gene_type "protein_coding"; gene_name "Lars2"; transcript_type "nonsense_mediated_decay"; transcript_name "Lars2-209"; exon_number 14; exon_id "ENSMUSE00001402111.2"; level 2; protein_id "ENSMUSP00000150083.2"; transcript_support_level "5"; mgi_id "MGI:2142973"; havana_gene "OTTMUSG00000062845.1"; havana_transcript "OTTMUST00000153048.1";
chr9	HAVANA	UTR	123270529	123270666	0	+	.	gene_id "ENSMUSG00000035202.9"; transcript_id "ENSMUST00000217116.2"; gene_type "protein_coding"; gene_name "Lars2"; transcript_type "nonsense_mediated_decay"; transcript_name "Lars2-209"; exon_number 14; exon_id "ENSMUSE00001402111.2"; level 2; protein_id "ENSMUSP00000150083.2"; transcript_support_level "5"; mgi_id "MGI:2142973"; havana_gene "OTTMUSG00000062845.1"; havana_transcript "OTTMUST00000153048.1";
chr9	ENSEMBL_gcm37	exon	123270529	123270666	0.160712057949114	+	.	gene_id "ENSMUSG00000035202.9"; transcript_id "ENSMUSG00000035202.9_tx_3"; exon_id "chr9_123270529_123270666_+"; exonnum "16"; txlen "3579";
chr9	ENSEMBL_gcm37	exon	123270529	123270666	0.0358783236384279	+	.	gene_id "ENSMUSG00000035202.9"; transcript_id "ENSMUSG00000035202.9_tx_4"; exon_id "chr9_123270529_123270666_+"; exonnum "16"; txlen "3416";
chr9	HAVANA	exon	123281810	123281910	0	+	.	gene_id "ENSMUSG00000035202.9"; transcript_id "ENSMUST00000038863.9"; gene_type "protein_coding"; gene_name "Lars2"; transcript_type "protein_coding"; transcript_name "Lars2-201"; exon_number 15; exon_id "ENSMUSE00000252389.2"; level 2; protein_id "ENSMUSP00000036710.8"; transcript_support_level "1"; mgi_id "MGI:2142973"; tag "basic"; tag "Ensembl_canonical"; tag "GENCODE_Primary"; tag "appris_principal_1"; tag "CCDS"; ccdsid "CCDS23659.1"; havana_gene "OTTMUSG00000062845.1"; havana_transcript "OTTMUST00000153045.1";
chr9	HAVANA	CDS	123281810	123281910	0	+	1	gene_id "ENSMUSG00000035202.9"; transcript_id "ENSMUST00000038863.9"; gene_type "protein_coding"; gene_name "Lars2"; transcript_type "protein_coding"; transcript_name "Lars2-201"; exon_number 15; exon_id "ENSMUSE00000252389.2"; level 2; protein_id "ENSMUSP00000036710.8"; transcript_support_level "1"; mgi_id "MGI:2142973"; tag "basic"; tag "Ensembl_canonical"; tag "GENCODE_Primary"; tag "appris_principal_1"; tag "CCDS"; ccdsid "CCDS23659.1"; havana_gene "OTTMUSG00000062845.1"; havana_transcript "OTTMUST00000153045.1";
chr9	HAVANA	exon	123281810	123281910	0	+	.	gene_id "ENSMUSG00000035202.9"; transcript_id "ENSMUST00000217116.2"; gene_type "protein_coding"; gene_name "Lars2"; transcript_type "nonsense_mediated_decay"; transcript_name "Lars2-209"; exon_number 15; exon_id "ENSMUSE00001400848.2"; level 2; protein_id "ENSMUSP00000150083.2"; transcript_support_level "5"; mgi_id "MGI:2142973"; havana_gene "OTTMUSG00000062845.1"; havana_transcript "OTTMUST00000153048.1";
chr9	HAVANA	UTR	123281810	123281910	0	+	.	gene_id "ENSMUSG00000035202.9"; transcript_id "ENSMUST00000217116.2"; gene_type "protein_coding"; gene_name "Lars2"; transcript_type "nonsense_mediated_decay"; transcript_name "Lars2-209"; exon_number 15; exon_id "ENSMUSE00001400848.2"; level 2; protein_id "ENSMUSP00000150083.2"; transcript_support_level "5"; mgi_id "MGI:2142973"; havana_gene "OTTMUSG00000062845.1"; havana_transcript "OTTMUST00000153048.1";
chr9	ENSEMBL_gcm37	exon	123281810	123281910	0.160712057949114	+	.	gene_id "ENSMUSG00000035202.9"; transcript_id "ENSMUSG00000035202.9_tx_3"; exon_id "chr9_123281810_123281910_+"; exonnum "17"; txlen "3579";
chr9	ENSEMBL_gcm37	exon	123281810	123281910	0.0358783236384279	+	.	gene_id "ENSMUSG00000035202.9"; transcript_id "ENSMUSG00000035202.9_tx_4"; exon_id "chr9_123281810_123281910_+"; exonnum "17"; txlen "3416";
chr9	HAVANA	exon	123282276	123282458	0	+	.	gene_id "ENSMUSG00000035202.9"; transcript_id "ENSMUST00000038863.9"; gene_type "protein_coding"; gene_name "Lars2"; transcript_type "protein_coding"; transcript_name "Lars2-201"; exon_number 16; exon_id "ENSMUSE00000252367.2"; level 2; protein_id "ENSMUSP00000036710.8"; transcript_support_level "1"; mgi_id "MGI:2142973"; tag "basic"; tag "Ensembl_canonical"; tag "GENCODE_Primary"; tag "appris_principal_1"; tag "CCDS"; ccdsid "CCDS23659.1"; havana_gene "OTTMUSG00000062845.1"; havana_transcript "OTTMUST00000153045.1";
chr9	HAVANA	CDS	123282276	123282458	0	+	2	gene_id "ENSMUSG00000035202.9"; transcript_id "ENSMUST00000038863.9"; gene_type "protein_coding"; gene_name "Lars2"; transcript_type "protein_coding"; transcript_name "Lars2-201"; exon_number 16; exon_id "ENSMUSE00000252367.2"; level 2; protein_id "ENSMUSP00000036710.8"; transcript_support_level "1"; mgi_id "MGI:2142973"; tag "basic"; tag "Ensembl_canonical"; tag "GENCODE_Primary"; tag "appris_principal_1"; tag "CCDS"; ccdsid "CCDS23659.1"; havana_gene "OTTMUSG00000062845.1"; havana_transcript "OTTMUST00000153045.1";
chr9	HAVANA	exon	123282276	123282458	0	+	.	gene_id "ENSMUSG00000035202.9"; transcript_id "ENSMUST00000217116.2"; gene_type "protein_coding"; gene_name "Lars2"; transcript_type "nonsense_mediated_decay"; transcript_name "Lars2-209"; exon_number 16; exon_id "ENSMUSE00001405671.2"; level 2; protein_id "ENSMUSP00000150083.2"; transcript_support_level "5"; mgi_id "MGI:2142973"; havana_gene "OTTMUSG00000062845.1"; havana_transcript "OTTMUST00000153048.1";
chr9	HAVANA	UTR	123282276	123282458	0	+	.	gene_id "ENSMUSG00000035202.9"; transcript_id "ENSMUST00000217116.2"; gene_type "protein_coding"; gene_name "Lars2"; transcript_type "nonsense_mediated_decay"; transcript_name "Lars2-209"; exon_number 16; exon_id "ENSMUSE00001405671.2"; level 2; protein_id "ENSMUSP00000150083.2"; transcript_support_level "5"; mgi_id "MGI:2142973"; havana_gene "OTTMUSG00000062845.1"; havana_transcript "OTTMUST00000153048.1";
chr9	ENSEMBL_gcm37	exon	123282276	123282458	0.160712057949114	+	.	gene_id "ENSMUSG00000035202.9"; transcript_id "ENSMUSG00000035202.9_tx_3"; exon_id "chr9_123282276_123282458_+"; exonnum "18"; txlen "3579";
chr9	ENSEMBL_gcm37	exon	123282276	123282458	0.0358783236384279	+	.	gene_id "ENSMUSG00000035202.9"; transcript_id "ENSMUSG00000035202.9_tx_4"; exon_id "chr9_123282276_123282458_+"; exonnum "18"; txlen "3416";
chr9	HAVANA	exon	123283571	123283944	0	+	.	gene_id "ENSMUSG00000035202.9"; transcript_id "ENSMUST00000213711.2"; gene_type "protein_coding"; gene_name "Lars2"; transcript_type "retained_intron"; transcript_name "Lars2-202"; exon_number 1; exon_id "ENSMUSE00001404650.2"; level 2; transcript_support_level "5"; mgi_id "MGI:2142973"; havana_gene "OTTMUSG00000062845.1"; havana_transcript "OTTMUST00000153052.1";
chr9	HAVANA	transcript	123283571	123290658	0	+	.	gene_id "ENSMUSG00000035202.9"; transcript_id "ENSMUST00000213711.2"; gene_type "protein_coding"; gene_name "Lars2"; transcript_type "retained_intron"; transcript_name "Lars2-202"; level 2; transcript_support_level "5"; mgi_id "MGI:2142973"; havana_gene "OTTMUSG00000062845.1"; havana_transcript "OTTMUST00000153052.1";
chr9	HAVANA	exon	123283775	123283944	0	+	.	gene_id "ENSMUSG00000035202.9"; transcript_id "ENSMUST00000038863.9"; gene_type "protein_coding"; gene_name "Lars2"; transcript_type "protein_coding"; transcript_name "Lars2-201"; exon_number 17; exon_id "ENSMUSE00000252345.2"; level 2; protein_id "ENSMUSP00000036710.8"; transcript_support_level "1"; mgi_id "MGI:2142973"; tag "basic"; tag "Ensembl_canonical"; tag "GENCODE_Primary"; tag "appris_principal_1"; tag "CCDS"; ccdsid "CCDS23659.1"; havana_gene "OTTMUSG00000062845.1"; havana_transcript "OTTMUST00000153045.1";
chr9	HAVANA	CDS	123283775	123283944	0	+	2	gene_id "ENSMUSG00000035202.9"; transcript_id "ENSMUST00000038863.9"; gene_type "protein_coding"; gene_name "Lars2"; transcript_type "protein_coding"; transcript_name "Lars2-201"; exon_number 17; exon_id "ENSMUSE00000252345.2"; level 2; protein_id "ENSMUSP00000036710.8"; transcript_support_level "1"; mgi_id "MGI:2142973"; tag "basic"; tag "Ensembl_canonical"; tag "GENCODE_Primary"; tag "appris_principal_1"; tag "CCDS"; ccdsid "CCDS23659.1"; havana_gene "OTTMUSG00000062845.1"; havana_transcript "OTTMUST00000153045.1";
chr9	HAVANA	exon	123283775	123283944	0	+	.	gene_id "ENSMUSG00000035202.9"; transcript_id "ENSMUST00000217116.2"; gene_type "protein_coding"; gene_name "Lars2"; transcript_type "nonsense_mediated_decay"; transcript_name "Lars2-209"; exon_number 17; exon_id "ENSMUSE00001403101.2"; level 2; protein_id "ENSMUSP00000150083.2"; transcript_support_level "5"; mgi_id "MGI:2142973"; havana_gene "OTTMUSG00000062845.1"; havana_transcript "OTTMUST00000153048.1";
chr9	HAVANA	UTR	123283775	123283944	0	+	.	gene_id "ENSMUSG00000035202.9"; transcript_id "ENSMUST00000217116.2"; gene_type "protein_coding"; gene_name "Lars2"; transcript_type "nonsense_mediated_decay"; transcript_name "Lars2-209"; exon_number 17; exon_id "ENSMUSE00001403101.2"; level 2; protein_id "ENSMUSP00000150083.2"; transcript_support_level "5"; mgi_id "MGI:2142973"; havana_gene "OTTMUSG00000062845.1"; havana_transcript "OTTMUST00000153048.1";
chr9	ENSEMBL_gcm37	exon	123283775	123283944	0.160712057949114	+	.	gene_id "ENSMUSG00000035202.9"; transcript_id "ENSMUSG00000035202.9_tx_3"; exon_id "chr9_123283775_123283944_+"; exonnum "19"; txlen "3579";
chr9	ENSEMBL_gcm37	exon	123283775	123283944	0.0358783236384279	+	.	gene_id "ENSMUSG00000035202.9"; transcript_id "ENSMUSG00000035202.9_tx_4"; exon_id "chr9_123283775_123283944_+"; exonnum "19"; txlen "3416";
chr9	HAVANA	exon	123283855	123284102	0	+	.	gene_id "ENSMUSG00000035202.9"; transcript_id "ENSMUST00000215087.2"; gene_type "protein_coding"; gene_name "Lars2"; transcript_type "retained_intron"; transcript_name "Lars2-205"; exon_number 1; exon_id "ENSMUSE00001398939.2"; level 2; transcript_support_level "3"; mgi_id "MGI:2142973"; havana_gene "OTTMUSG00000062845.1"; havana_transcript "OTTMUST00000153053.1";
chr9	HAVANA	transcript	123283855	123290964	0	+	.	gene_id "ENSMUSG00000035202.9"; transcript_id "ENSMUST00000215087.2"; gene_type "protein_coding"; gene_name "Lars2"; transcript_type "retained_intron"; transcript_name "Lars2-205"; level 2; transcript_support_level "3"; mgi_id "MGI:2142973"; havana_gene "OTTMUSG00000062845.1"; havana_transcript "OTTMUST00000153053.1";
chr9	HAVANA	exon	123284025	123284102	0	+	.	gene_id "ENSMUSG00000035202.9"; transcript_id "ENSMUST00000038863.9"; gene_type "protein_coding"; gene_name "Lars2"; transcript_type "protein_coding"; transcript_name "Lars2-201"; exon_number 18; exon_id "ENSMUSE00000252314.2"; level 2; protein_id "ENSMUSP00000036710.8"; transcript_support_level "1"; mgi_id "MGI:2142973"; tag "basic"; tag "Ensembl_canonical"; tag "GENCODE_Primary"; tag "appris_principal_1"; tag "CCDS"; ccdsid "CCDS23659.1"; havana_gene "OTTMUSG00000062845.1"; havana_transcript "OTTMUST00000153045.1";
chr9	HAVANA	CDS	123284025	123284102	0	+	0	gene_id "ENSMUSG00000035202.9"; transcript_id "ENSMUST00000038863.9"; gene_type "protein_coding"; gene_name "Lars2"; transcript_type "protein_coding"; transcript_name "Lars2-201"; exon_number 18; exon_id "ENSMUSE00000252314.2"; level 2; protein_id "ENSMUSP00000036710.8"; transcript_support_level "1"; mgi_id "MGI:2142973"; tag "basic"; tag "Ensembl_canonical"; tag "GENCODE_Primary"; tag "appris_principal_1"; tag "CCDS"; ccdsid "CCDS23659.1"; havana_gene "OTTMUSG00000062845.1"; havana_transcript "OTTMUST00000153045.1";
chr9	HAVANA	exon	123284025	123284102	0	+	.	gene_id "ENSMUSG00000035202.9"; transcript_id "ENSMUST00000217116.2"; gene_type "protein_coding"; gene_name "Lars2"; transcript_type "nonsense_mediated_decay"; transcript_name "Lars2-209"; exon_number 18; exon_id "ENSMUSE00001400263.2"; level 2; protein_id "ENSMUSP00000150083.2"; transcript_support_level "5"; mgi_id "MGI:2142973"; havana_gene "OTTMUSG00000062845.1"; havana_transcript "OTTMUST00000153048.1";
chr9	HAVANA	UTR	123284025	123284102	0	+	.	gene_id "ENSMUSG00000035202.9"; transcript_id "ENSMUST00000217116.2"; gene_type "protein_coding"; gene_name "Lars2"; transcript_type "nonsense_mediated_decay"; transcript_name "Lars2-209"; exon_number 18; exon_id "ENSMUSE00001400263.2"; level 2; protein_id "ENSMUSP00000150083.2"; transcript_support_level "5"; mgi_id "MGI:2142973"; havana_gene "OTTMUSG00000062845.1"; havana_transcript "OTTMUST00000153048.1";
chr9	HAVANA	exon	123284025	123284102	0	+	.	gene_id "ENSMUSG00000035202.9"; transcript_id "ENSMUST00000213711.2"; gene_type "protein_coding"; gene_name "Lars2"; transcript_type "retained_intron"; transcript_name "Lars2-202"; exon_number 2; exon_id "ENSMUSE00001400263.2"; level 2; transcript_support_level "5"; mgi_id "MGI:2142973"; havana_gene "OTTMUSG00000062845.1"; havana_transcript "OTTMUST00000153052.1";
chr9	ENSEMBL_gcm37	exon	123284025	123284102	0.160712057949114	+	.	gene_id "ENSMUSG00000035202.9"; transcript_id "ENSMUSG00000035202.9_tx_3"; exon_id "chr9_123284025_123284102_+"; exonnum "20"; txlen "3579";
chr9	ENSEMBL_gcm37	exon	123284025	123284102	0.0358783236384279	+	.	gene_id "ENSMUSG00000035202.9"; transcript_id "ENSMUSG00000035202.9_tx_4"; exon_id "chr9_123284025_123284102_+"; exonnum "20"; txlen "3416";
chr9	HAVANA	exon	123284958	123285069	0	+	.	gene_id "ENSMUSG00000035202.9"; transcript_id "ENSMUST00000038863.9"; gene_type "protein_coding"; gene_name "Lars2"; transcript_type "protein_coding"; transcript_name "Lars2-201"; exon_number 19; exon_id "ENSMUSE00000252287.2"; level 2; protein_id "ENSMUSP00000036710.8"; transcript_support_level "1"; mgi_id "MGI:2142973"; tag "basic"; tag "Ensembl_canonical"; tag "GENCODE_Primary"; tag "appris_principal_1"; tag "CCDS"; ccdsid "CCDS23659.1"; havana_gene "OTTMUSG00000062845.1"; havana_transcript "OTTMUST00000153045.1";
chr9	HAVANA	CDS	123284958	123285069	0	+	0	gene_id "ENSMUSG00000035202.9"; transcript_id "ENSMUST00000038863.9"; gene_type "protein_coding"; gene_name "Lars2"; transcript_type "protein_coding"; transcript_name "Lars2-201"; exon_number 19; exon_id "ENSMUSE00000252287.2"; level 2; protein_id "ENSMUSP00000036710.8"; transcript_support_level "1"; mgi_id "MGI:2142973"; tag "basic"; tag "Ensembl_canonical"; tag "GENCODE_Primary"; tag "appris_principal_1"; tag "CCDS"; ccdsid "CCDS23659.1"; havana_gene "OTTMUSG00000062845.1"; havana_transcript "OTTMUST00000153045.1";
chr9	HAVANA	exon	123284958	123285069	0	+	.	gene_id "ENSMUSG00000035202.9"; transcript_id "ENSMUST00000217116.2"; gene_type "protein_coding"; gene_name "Lars2"; transcript_type "nonsense_mediated_decay"; transcript_name "Lars2-209"; exon_number 19; exon_id "ENSMUSE00001397075.2"; level 2; protein_id "ENSMUSP00000150083.2"; transcript_support_level "5"; mgi_id "MGI:2142973"; havana_gene "OTTMUSG00000062845.1"; havana_transcript "OTTMUST00000153048.1";
chr9	HAVANA	UTR	123284958	123285069	0	+	.	gene_id "ENSMUSG00000035202.9"; transcript_id "ENSMUST00000217116.2"; gene_type "protein_coding"; gene_name "Lars2"; transcript_type "nonsense_mediated_decay"; transcript_name "Lars2-209"; exon_number 19; exon_id "ENSMUSE00001397075.2"; level 2; protein_id "ENSMUSP00000150083.2"; transcript_support_level "5"; mgi_id "MGI:2142973"; havana_gene "OTTMUSG00000062845.1"; havana_transcript "OTTMUST00000153048.1";
chr9	HAVANA	exon	123284958	123285069	0	+	.	gene_id "ENSMUSG00000035202.9"; transcript_id "ENSMUST00000213711.2"; gene_type "protein_coding"; gene_name "Lars2"; transcript_type "retained_intron"; transcript_name "Lars2-202"; exon_number 3; exon_id "ENSMUSE00001397075.2"; level 2; transcript_support_level "5"; mgi_id "MGI:2142973"; havana_gene "OTTMUSG00000062845.1"; havana_transcript "OTTMUST00000153052.1";
chr9	HAVANA	exon	123284958	123285069	0	+	.	gene_id "ENSMUSG00000035202.9"; transcript_id "ENSMUST00000215087.2"; gene_type "protein_coding"; gene_name "Lars2"; transcript_type "retained_intron"; transcript_name "Lars2-205"; exon_number 2; exon_id "ENSMUSE00001397075.2"; level 2; transcript_support_level "3"; mgi_id "MGI:2142973"; havana_gene "OTTMUSG00000062845.1"; havana_transcript "OTTMUST00000153053.1";
chr9	ENSEMBL_gcm37	exon	123284958	123285069	0.160712057949114	+	.	gene_id "ENSMUSG00000035202.9"; transcript_id "ENSMUSG00000035202.9_tx_3"; exon_id "chr9_123284958_123285069_+"; exonnum "21"; txlen "3579";
chr9	ENSEMBL_gcm37	exon	123284958	123285069	0.0358783236384279	+	.	gene_id "ENSMUSG00000035202.9"; transcript_id "ENSMUSG00000035202.9_tx_4"; exon_id "chr9_123284958_123285069_+"; exonnum "21"; txlen "3416";
chr9	HAVANA	exon	123288557	123288684	0	+	.	gene_id "ENSMUSG00000035202.9"; transcript_id "ENSMUST00000038863.9"; gene_type "protein_coding"; gene_name "Lars2"; transcript_type "protein_coding"; transcript_name "Lars2-201"; exon_number 20; exon_id "ENSMUSE00000252264.2"; level 2; protein_id "ENSMUSP00000036710.8"; transcript_support_level "1"; mgi_id "MGI:2142973"; tag "basic"; tag "Ensembl_canonical"; tag "GENCODE_Primary"; tag "appris_principal_1"; tag "CCDS"; ccdsid "CCDS23659.1"; havana_gene "OTTMUSG00000062845.1"; havana_transcript "OTTMUST00000153045.1";
chr9	HAVANA	CDS	123288557	123288684	0	+	2	gene_id "ENSMUSG00000035202.9"; transcript_id "ENSMUST00000038863.9"; gene_type "protein_coding"; gene_name "Lars2"; transcript_type "protein_coding"; transcript_name "Lars2-201"; exon_number 20; exon_id "ENSMUSE00000252264.2"; level 2; protein_id "ENSMUSP00000036710.8"; transcript_support_level "1"; mgi_id "MGI:2142973"; tag "basic"; tag "Ensembl_canonical"; tag "GENCODE_Primary"; tag "appris_principal_1"; tag "CCDS"; ccdsid "CCDS23659.1"; havana_gene "OTTMUSG00000062845.1"; havana_transcript "OTTMUST00000153045.1";
chr9	HAVANA	exon	123288557	123288684	0	+	.	gene_id "ENSMUSG00000035202.9"; transcript_id "ENSMUST00000217116.2"; gene_type "protein_coding"; gene_name "Lars2"; transcript_type "nonsense_mediated_decay"; transcript_name "Lars2-209"; exon_number 20; exon_id "ENSMUSE00001400087.2"; level 2; protein_id "ENSMUSP00000150083.2"; transcript_support_level "5"; mgi_id "MGI:2142973"; havana_gene "OTTMUSG00000062845.1"; havana_transcript "OTTMUST00000153048.1";
chr9	HAVANA	UTR	123288557	123288684	0	+	.	gene_id "ENSMUSG00000035202.9"; transcript_id "ENSMUST00000217116.2"; gene_type "protein_coding"; gene_name "Lars2"; transcript_type "nonsense_mediated_decay"; transcript_name "Lars2-209"; exon_number 20; exon_id "ENSMUSE00001400087.2"; level 2; protein_id "ENSMUSP00000150083.2"; transcript_support_level "5"; mgi_id "MGI:2142973"; havana_gene "OTTMUSG00000062845.1"; havana_transcript "OTTMUST00000153048.1";
chr9	HAVANA	exon	123288557	123288684	0	+	.	gene_id "ENSMUSG00000035202.9"; transcript_id "ENSMUST00000213711.2"; gene_type "protein_coding"; gene_name "Lars2"; transcript_type "retained_intron"; transcript_name "Lars2-202"; exon_number 4; exon_id "ENSMUSE00001400087.2"; level 2; transcript_support_level "5"; mgi_id "MGI:2142973"; havana_gene "OTTMUSG00000062845.1"; havana_transcript "OTTMUST00000153052.1";
chr9	HAVANA	exon	123288557	123288684	0	+	.	gene_id "ENSMUSG00000035202.9"; transcript_id "ENSMUST00000215087.2"; gene_type "protein_coding"; gene_name "Lars2"; transcript_type "retained_intron"; transcript_name "Lars2-205"; exon_number 3; exon_id "ENSMUSE00001400087.2"; level 2; transcript_support_level "3"; mgi_id "MGI:2142973"; havana_gene "OTTMUSG00000062845.1"; havana_transcript "OTTMUST00000153053.1";
chr9	ENSEMBL_gcm37	exon	123288557	123288684	0.160712057949114	+	.	gene_id "ENSMUSG00000035202.9"; transcript_id "ENSMUSG00000035202.9_tx_3"; exon_id "chr9_123288557_123288684_+"; exonnum "22"; txlen "3579";
chr9	ENSEMBL_gcm37	exon	123288557	123288684	0.0358783236384279	+	.	gene_id "ENSMUSG00000035202.9"; transcript_id "ENSMUSG00000035202.9_tx_4"; exon_id "chr9_123288557_123288684_+"; exonnum "22"; txlen "3416";
chr9	HAVANA	exon	123290564	123290658	0	+	.	gene_id "ENSMUSG00000035202.9"; transcript_id "ENSMUST00000213711.2"; gene_type "protein_coding"; gene_name "Lars2"; transcript_type "retained_intron"; transcript_name "Lars2-202"; exon_number 5; exon_id "ENSMUSE00001394908.2"; level 2; transcript_support_level "5"; mgi_id "MGI:2142973"; havana_gene "OTTMUSG00000062845.1"; havana_transcript "OTTMUST00000153052.1";
chr9	HAVANA	CDS	123290564	123290740	0	+	0	gene_id "ENSMUSG00000035202.9"; transcript_id "ENSMUST00000038863.9"; gene_type "protein_coding"; gene_name "Lars2"; transcript_type "protein_coding"; transcript_name "Lars2-201"; exon_number 21; exon_id "ENSMUSE00000252250.8"; level 2; protein_id "ENSMUSP00000036710.8"; transcript_support_level "1"; mgi_id "MGI:2142973"; tag "basic"; tag "Ensembl_canonical"; tag "GENCODE_Primary"; tag "appris_principal_1"; tag "CCDS"; ccdsid "CCDS23659.1"; havana_gene "OTTMUSG00000062845.1"; havana_transcript "OTTMUST00000153045.1";
chr9	HAVANA	exon	123290564	123290964	0	+	.	gene_id "ENSMUSG00000035202.9"; transcript_id "ENSMUST00000215087.2"; gene_type "protein_coding"; gene_name "Lars2"; transcript_type "retained_intron"; transcript_name "Lars2-205"; exon_number 4; exon_id "ENSMUSE00001400079.2"; level 2; transcript_support_level "3"; mgi_id "MGI:2142973"; havana_gene "OTTMUSG00000062845.1"; havana_transcript "OTTMUST00000153053.1";
chr9	ENSEMBL_gcm37	exon	123290564	123290964	0.160712057949114	+	.	gene_id "ENSMUSG00000035202.9"; transcript_id "ENSMUSG00000035202.9_tx_3"; exon_id "chr9_123290564_123290964_+"; exonnum "23"; txlen "3579";
chr9	ENSEMBL_gcm37	exon	123290564	123290964	0.0358783236384279	+	.	gene_id "ENSMUSG00000035202.9"; transcript_id "ENSMUSG00000035202.9_tx_4"; exon_id "chr9_123290564_123290964_+"; exonnum "23"; txlen "3416";
chr9	HAVANA	exon	123290564	123291729	0	+	.	gene_id "ENSMUSG00000035202.9"; transcript_id "ENSMUST00000038863.9"; gene_type "protein_coding"; gene_name "Lars2"; transcript_type "protein_coding"; transcript_name "Lars2-201"; exon_number 21; exon_id "ENSMUSE00000252250.8"; level 2; protein_id "ENSMUSP00000036710.8"; transcript_support_level "1"; mgi_id "MGI:2142973"; tag "basic"; tag "Ensembl_canonical"; tag "GENCODE_Primary"; tag "appris_principal_1"; tag "CCDS"; ccdsid "CCDS23659.1"; havana_gene "OTTMUSG00000062845.1"; havana_transcript "OTTMUST00000153045.1";
chr9	HAVANA	exon	123290564	123291731	0	+	.	gene_id "ENSMUSG00000035202.9"; transcript_id "ENSMUST00000217116.2"; gene_type "protein_coding"; gene_name "Lars2"; transcript_type "nonsense_mediated_decay"; transcript_name "Lars2-209"; exon_number 21; exon_id "ENSMUSE00001393885.2"; level 2; protein_id "ENSMUSP00000150083.2"; transcript_support_level "5"; mgi_id "MGI:2142973"; havana_gene "OTTMUSG00000062845.1"; havana_transcript "OTTMUST00000153048.1";
chr9	HAVANA	UTR	123290564	123291731	0	+	.	gene_id "ENSMUSG00000035202.9"; transcript_id "ENSMUST00000217116.2"; gene_type "protein_coding"; gene_name "Lars2"; transcript_type "nonsense_mediated_decay"; transcript_name "Lars2-209"; exon_number 21; exon_id "ENSMUSE00001393885.2"; level 2; protein_id "ENSMUSP00000150083.2"; transcript_support_level "5"; mgi_id "MGI:2142973"; havana_gene "OTTMUSG00000062845.1"; havana_transcript "OTTMUST00000153048.1";
chr9	HAVANA	stop_codon	123290741	123290743	0	+	0	gene_id "ENSMUSG00000035202.9"; transcript_id "ENSMUST00000038863.9"; gene_type "protein_coding"; gene_name "Lars2"; transcript_type "protein_coding"; transcript_name "Lars2-201"; exon_number 21; exon_id "ENSMUSE00000252250.8"; level 2; protein_id "ENSMUSP00000036710.8"; transcript_support_level "1"; mgi_id "MGI:2142973"; tag "basic"; tag "Ensembl_canonical"; tag "GENCODE_Primary"; tag "appris_principal_1"; tag "CCDS"; ccdsid "CCDS23659.1"; havana_gene "OTTMUSG00000062845.1"; havana_transcript "OTTMUST00000153045.1";
chr9	HAVANA	UTR	123290741	123291729	0	+	.	gene_id "ENSMUSG00000035202.9"; transcript_id "ENSMUST00000038863.9"; gene_type "protein_coding"; gene_name "Lars2"; transcript_type "protein_coding"; transcript_name "Lars2-201"; exon_number 21; exon_id "ENSMUSE00000252250.8"; level 2; protein_id "ENSMUSP00000036710.8"; transcript_support_level "1"; mgi_id "MGI:2142973"; tag "basic"; tag "Ensembl_canonical"; tag "GENCODE_Primary"; tag "appris_principal_1"; tag "CCDS"; ccdsid "CCDS23659.1"; havana_gene "OTTMUSG00000062845.1"; havana_transcript "OTTMUST00000153045.1";
chr9	HAVANA	UTR	123307771	123308302	0	+	.	gene_id "ENSMUSG00000025239.4"; transcript_id "ENSMUST00000026269.4"; gene_type "protein_coding"; gene_name "Limd1"; transcript_type "protein_coding"; transcript_name "Limd1-201"; exon_number 1; exon_id "ENSMUSE00000252193.4"; level 2; protein_id "ENSMUSP00000026269.3"; transcript_support_level "1"; mgi_id "MGI:1352502"; tag "basic"; tag "Ensembl_canonical"; tag "GENCODE_Primary"; tag "appris_principal_1"; tag "CCDS"; ccdsid "CCDS23660.1"; havana_gene "OTTMUSG00000062848.1"; havana_transcript "OTTMUST00000153056.1";
chr9	HAVANA	exon	123307771	123309686	0	+	.	gene_id "ENSMUSG00000025239.4"; transcript_id "ENSMUST00000026269.4"; gene_type "protein_coding"; gene_name "Limd1"; transcript_type "protein_coding"; transcript_name "Limd1-201"; exon_number 1; exon_id "ENSMUSE00000252193.4"; level 2; protein_id "ENSMUSP00000026269.3"; transcript_support_level "1"; mgi_id "MGI:1352502"; tag "basic"; tag "Ensembl_canonical"; tag "GENCODE_Primary"; tag "appris_principal_1"; tag "CCDS"; ccdsid "CCDS23660.1"; havana_gene "OTTMUSG00000062848.1"; havana_transcript "OTTMUST00000153056.1";
chr9	HAVANA	gene	123307771	123350617	0	+	.	gene_id "ENSMUSG00000025239.4"; gene_type "protein_coding"; gene_name "Limd1"; level 2; mgi_id "MGI:1352502"; havana_gene "OTTMUSG00000062848.1";
chr9	HAVANA	transcript	123307771	123350617	0	+	.	gene_id "ENSMUSG00000025239.4"; transcript_id "ENSMUST00000026269.4"; gene_type "protein_coding"; gene_name "Limd1"; transcript_type "protein_coding"; transcript_name "Limd1-201"; level 2; protein_id "ENSMUSP00000026269.3"; transcript_support_level "1"; mgi_id "MGI:1352502"; tag "basic"; tag "Ensembl_canonical"; tag "GENCODE_Primary"; tag "appris_principal_1"; tag "CCDS"; ccdsid "CCDS23660.1"; havana_gene "OTTMUSG00000062848.1"; havana_transcript "OTTMUST00000153056.1";
chr9	HAVANA	exon	123307809	123309686	0	+	.	gene_id "ENSMUSG00000025239.4"; transcript_id "ENSMUST00000216352.2"; gene_type "protein_coding"; gene_name "Limd1"; transcript_type "retained_intron"; transcript_name "Limd1-204"; exon_number 1; exon_id "ENSMUSE00001396258.2"; level 2; transcript_support_level "1"; mgi_id "MGI:1352502"; havana_gene "OTTMUSG00000062848.1"; havana_transcript "OTTMUST00000153057.1";
chr9	ENSEMBL_gcm37	exon	123307809	123309686	3.06763596958956	+	.	gene_id "ENSMUSG00000025239.4"; transcript_id "ENSMUSG00000025239.4_tx_1"; exon_id "chr9_123307809_123309686_+"; exonnum "1"; txlen "2141";
chr9	ENSEMBL_gcm37	exon	123307809	123309686	1.65565872680837	+	.	gene_id "ENSMUSG00000025239.4"; transcript_id "ENSMUSG00000025239.4_tx_2"; exon_id "chr9_123307809_123309686_+"; exonnum "1"; txlen "2404";
chr9	ENSEMBL_gcm37	exon	123307809	123309686	0.337013706072822	+	.	gene_id "ENSMUSG00000025239.4"; transcript_id "ENSMUSG00000025239.4_tx_4"; exon_id "chr9_123307809_123309686_+"; exonnum "1"; txlen "2083";
chr9	ENSEMBL_gcm37	exon	123307809	123309686	0.218990207185113	+	.	gene_id "ENSMUSG00000025239.4"; transcript_id "ENSMUSG00000025239.4_tx_5"; exon_id "chr9_123307809_123309686_+"; exonnum "1"; txlen "3510";
chr9	ENSEMBL_gcm37	exon	123307809	123309686	0.0038695591874404	+	.	gene_id "ENSMUSG00000025239.4"; transcript_id "ENSMUSG00000025239.4_tx_6"; exon_id "chr9_123307809_123309686_+"; exonnum "1"; txlen "3639";
chr9	HAVANA	transcript	123307809	123346714	0	+	.	gene_id "ENSMUSG00000025239.4"; transcript_id "ENSMUST00000216352.2"; gene_type "protein_coding"; gene_name "Limd1"; transcript_type "retained_intron"; transcript_name "Limd1-204"; level 2; transcript_support_level "1"; mgi_id "MGI:1352502"; havana_gene "OTTMUSG00000062848.1"; havana_transcript "OTTMUST00000153057.1";
chr9	HAVANA	start_codon	123308303	123308305	0	+	0	gene_id "ENSMUSG00000025239.4"; transcript_id "ENSMUST00000026269.4"; gene_type "protein_coding"; gene_name "Limd1"; transcript_type "protein_coding"; transcript_name "Limd1-201"; exon_number 1; exon_id "ENSMUSE00000252193.4"; level 2; protein_id "ENSMUSP00000026269.3"; transcript_support_level "1"; mgi_id "MGI:1352502"; tag "basic"; tag "Ensembl_canonical"; tag "GENCODE_Primary"; tag "appris_principal_1"; tag "CCDS"; ccdsid "CCDS23660.1"; havana_gene "OTTMUSG00000062848.1"; havana_transcript "OTTMUST00000153056.1";
chr9	HAVANA	CDS	123308303	123309686	0	+	0	gene_id "ENSMUSG00000025239.4"; transcript_id "ENSMUST00000026269.4"; gene_type "protein_coding"; gene_name "Limd1"; transcript_type "protein_coding"; transcript_name "Limd1-201"; exon_number 1; exon_id "ENSMUSE00000252193.4"; level 2; protein_id "ENSMUSP00000026269.3"; transcript_support_level "1"; mgi_id "MGI:1352502"; tag "basic"; tag "Ensembl_canonical"; tag "GENCODE_Primary"; tag "appris_principal_1"; tag "CCDS"; ccdsid "CCDS23660.1"; havana_gene "OTTMUSG00000062848.1"; havana_transcript "OTTMUST00000153056.1";
chr9	HAVANA	exon	123309675	123309686	0	+	.	gene_id "ENSMUSG00000025239.4"; transcript_id "ENSMUST00000217639.2"; gene_type "protein_coding"; gene_name "Limd1"; transcript_type "protein_coding"; transcript_name "Limd1-205"; exon_number 1; exon_id "ENSMUSE00001472514.2"; level 2; protein_id "ENSMUSP00000150888.2"; transcript_support_level "5"; mgi_id "MGI:1352502"; tag "mRNA_start_NF"; tag "mRNA_end_NF"; tag "cds_start_NF"; tag "cds_end_NF"; havana_gene "OTTMUSG00000062848.1"; havana_transcript "OTTMUST00000153058.1";
chr9	HAVANA	CDS	123309675	123309686	0	+	2	gene_id "ENSMUSG00000025239.4"; transcript_id "ENSMUST00000217639.2"; gene_type "protein_coding"; gene_name "Limd1"; transcript_type "protein_coding"; transcript_name "Limd1-205"; exon_number 1; exon_id "ENSMUSE00001472514.2"; level 2; protein_id "ENSMUSP00000150888.2"; transcript_support_level "5"; mgi_id "MGI:1352502"; tag "mRNA_start_NF"; tag "mRNA_end_NF"; tag "cds_start_NF"; tag "cds_end_NF"; havana_gene "OTTMUSG00000062848.1"; havana_transcript "OTTMUST00000153058.1";
chr9	HAVANA	transcript	123309675	123345873	0	+	.	gene_id "ENSMUSG00000025239.4"; transcript_id "ENSMUST00000217639.2"; gene_type "protein_coding"; gene_name "Limd1"; transcript_type "protein_coding"; transcript_name "Limd1-205"; level 2; protein_id "ENSMUSP00000150888.2"; transcript_support_level "5"; mgi_id "MGI:1352502"; tag "mRNA_start_NF"; tag "mRNA_end_NF"; tag "cds_start_NF"; tag "cds_end_NF"; havana_gene "OTTMUSG00000062848.1"; havana_transcript "OTTMUST00000153058.1";
chr9	sragcm37_mid	exon	123310257	123310478	0.218990207185113	+	.	gene_id "ENSMUSG00000025239.4"; transcript_id "ENSMUSG00000025239.4_tx_5"; exon_id "chr9_123310257_123310478_+"; exonnum "2"; txlen "3510";
chr9	sragcm37_ss	exon	123326627	123326831	0.337013706072822	+	.	gene_id "ENSMUSG00000025239.4"; transcript_id "ENSMUSG00000025239.4_tx_4"; exon_id "chr9_123326627_123326831_+"; exonnum "2"; txlen "2083";
chr9	HAVANA	exon	123329196	123329297	0	+	.	gene_id "ENSMUSG00000025239.4"; transcript_id "ENSMUST00000026269.4"; gene_type "protein_coding"; gene_name "Limd1"; transcript_type "protein_coding"; transcript_name "Limd1-201"; exon_number 2; exon_id "ENSMUSE00000149173.2"; level 2; protein_id "ENSMUSP00000026269.3"; transcript_support_level "1"; mgi_id "MGI:1352502"; tag "basic"; tag "Ensembl_canonical"; tag "GENCODE_Primary"; tag "appris_principal_1"; tag "CCDS"; ccdsid "CCDS23660.1"; havana_gene "OTTMUSG00000062848.1"; havana_transcript "OTTMUST00000153056.1";
chr9	HAVANA	CDS	123329196	123329297	0	+	2	gene_id "ENSMUSG00000025239.4"; transcript_id "ENSMUST00000026269.4"; gene_type "protein_coding"; gene_name "Limd1"; transcript_type "protein_coding"; transcript_name "Limd1-201"; exon_number 2; exon_id "ENSMUSE00000149173.2"; level 2; protein_id "ENSMUSP00000026269.3"; transcript_support_level "1"; mgi_id "MGI:1352502"; tag "basic"; tag "Ensembl_canonical"; tag "GENCODE_Primary"; tag "appris_principal_1"; tag "CCDS"; ccdsid "CCDS23660.1"; havana_gene "OTTMUSG00000062848.1"; havana_transcript "OTTMUST00000153056.1";
chr9	HAVANA	exon	123329196	123329297	0	+	.	gene_id "ENSMUSG00000025239.4"; transcript_id "ENSMUST00000216352.2"; gene_type "protein_coding"; gene_name "Limd1"; transcript_type "retained_intron"; transcript_name "Limd1-204"; exon_number 2; exon_id "ENSMUSE00001393875.2"; level 2; transcript_support_level "1"; mgi_id "MGI:1352502"; havana_gene "OTTMUSG00000062848.1"; havana_transcript "OTTMUST00000153057.1";
chr9	HAVANA	exon	123329196	123329297	0	+	.	gene_id "ENSMUSG00000025239.4"; transcript_id "ENSMUST00000217639.2"; gene_type "protein_coding"; gene_name "Limd1"; transcript_type "protein_coding"; transcript_name "Limd1-205"; exon_number 2; exon_id "ENSMUSE00000149173.2"; level 2; protein_id "ENSMUSP00000150888.2"; transcript_support_level "5"; mgi_id "MGI:1352502"; tag "mRNA_start_NF"; tag "mRNA_end_NF"; tag "cds_start_NF"; tag "cds_end_NF"; havana_gene "OTTMUSG00000062848.1"; havana_transcript "OTTMUST00000153058.1";
chr9	HAVANA	CDS	123329196	123329297	0	+	2	gene_id "ENSMUSG00000025239.4"; transcript_id "ENSMUST00000217639.2"; gene_type "protein_coding"; gene_name "Limd1"; transcript_type "protein_coding"; transcript_name "Limd1-205"; exon_number 2; exon_id "ENSMUSE00000149173.2"; level 2; protein_id "ENSMUSP00000150888.2"; transcript_support_level "5"; mgi_id "MGI:1352502"; tag "mRNA_start_NF"; tag "mRNA_end_NF"; tag "cds_start_NF"; tag "cds_end_NF"; havana_gene "OTTMUSG00000062848.1"; havana_transcript "OTTMUST00000153058.1";
chr9	ENSEMBL_gcm37	exon	123329196	123329297	3.06763596958956	+	.	gene_id "ENSMUSG00000025239.4"; transcript_id "ENSMUSG00000025239.4_tx_1"; exon_id "chr9_123329196_123329297_+"; exonnum "2"; txlen "2141";
chr9	ENSEMBL_gcm37	exon	123329196	123329297	1.65565872680837	+	.	gene_id "ENSMUSG00000025239.4"; transcript_id "ENSMUSG00000025239.4_tx_2"; exon_id "chr9_123329196_123329297_+"; exonnum "2"; txlen "2404";
chr9	ENSEMBL_gcm37	exon	123329196	123329297	0.218990207185113	+	.	gene_id "ENSMUSG00000025239.4"; transcript_id "ENSMUSG00000025239.4_tx_5"; exon_id "chr9_123329196_123329297_+"; exonnum "3"; txlen "3510";
chr9	ENSEMBL_gcm37	exon	123329196	123329297	0.0038695591874404	+	.	gene_id "ENSMUSG00000025239.4"; transcript_id "ENSMUSG00000025239.4_tx_6"; exon_id "chr9_123329196_123329297_+"; exonnum "2"; txlen "3639";
chr9	sragcm37_mid	exon	123331877	123332037	3.06763596958956	+	.	gene_id "ENSMUSG00000025239.4"; transcript_id "ENSMUSG00000025239.4_tx_1"; exon_id "chr9_123331877_123332037_+"; exonnum "3"; txlen "2141";
chr9	HAVANA	exon	123339129	123339249	0	+	.	gene_id "ENSMUSG00000025239.4"; transcript_id "ENSMUST00000213278.2"; gene_type "protein_coding"; gene_name "Limd1"; transcript_type "protein_coding_CDS_not_defined"; transcript_name "Limd1-202"; exon_number 1; exon_id "ENSMUSE00001399522.2"; level 2; transcript_support_level "3"; mgi_id "MGI:1352502"; havana_gene "OTTMUSG00000062848.1"; havana_transcript "OTTMUST00000153059.1";
chr9	ENSEMBL_gcm37	exon	123339129	123339249	0.418503610307557	+	.	gene_id "ENSMUSG00000025239.4"; transcript_id "ENSMUSG00000025239.4_tx_3"; exon_id "chr9_123339129_123339249_+"; exonnum "1"; txlen "545";
chr9	HAVANA	transcript	123339129	123348365	0	+	.	gene_id "ENSMUSG00000025239.4"; transcript_id "ENSMUST00000213278.2"; gene_type "protein_coding"; gene_name "Limd1"; transcript_type "protein_coding_CDS_not_defined"; transcript_name "Limd1-202"; level 2; transcript_support_level "3"; mgi_id "MGI:1352502"; havana_gene "OTTMUSG00000062848.1"; havana_transcript "OTTMUST00000153059.1";
chr9	HAVANA	exon	123339573	123339640	0	+	.	gene_id "ENSMUSG00000025239.4"; transcript_id "ENSMUST00000026269.4"; gene_type "protein_coding"; gene_name "Limd1"; transcript_type "protein_coding"; transcript_name "Limd1-201"; exon_number 3; exon_id "ENSMUSE00000149175.2"; level 2; protein_id "ENSMUSP00000026269.3"; transcript_support_level "1"; mgi_id "MGI:1352502"; tag "basic"; tag "Ensembl_canonical"; tag "GENCODE_Primary"; tag "appris_principal_1"; tag "CCDS"; ccdsid "CCDS23660.1"; havana_gene "OTTMUSG00000062848.1"; havana_transcript "OTTMUST00000153056.1";
chr9	HAVANA	CDS	123339573	123339640	0	+	2	gene_id "ENSMUSG00000025239.4"; transcript_id "ENSMUST00000026269.4"; gene_type "protein_coding"; gene_name "Limd1"; transcript_type "protein_coding"; transcript_name "Limd1-201"; exon_number 3; exon_id "ENSMUSE00000149175.2"; level 2; protein_id "ENSMUSP00000026269.3"; transcript_support_level "1"; mgi_id "MGI:1352502"; tag "basic"; tag "Ensembl_canonical"; tag "GENCODE_Primary"; tag "appris_principal_1"; tag "CCDS"; ccdsid "CCDS23660.1"; havana_gene "OTTMUSG00000062848.1"; havana_transcript "OTTMUST00000153056.1";
chr9	HAVANA	exon	123339573	123339640	0	+	.	gene_id "ENSMUSG00000025239.4"; transcript_id "ENSMUST00000216352.2"; gene_type "protein_coding"; gene_name "Limd1"; transcript_type "retained_intron"; transcript_name "Limd1-204"; exon_number 3; exon_id "ENSMUSE00001395431.2"; level 2; transcript_support_level "1"; mgi_id "MGI:1352502"; havana_gene "OTTMUSG00000062848.1"; havana_transcript "OTTMUST00000153057.1";
chr9	HAVANA	exon	123339573	123339640	0	+	.	gene_id "ENSMUSG00000025239.4"; transcript_id "ENSMUST00000217639.2"; gene_type "protein_coding"; gene_name "Limd1"; transcript_type "protein_coding"; transcript_name "Limd1-205"; exon_number 3; exon_id "ENSMUSE00000149175.2"; level 2; protein_id "ENSMUSP00000150888.2"; transcript_support_level "5"; mgi_id "MGI:1352502"; tag "mRNA_start_NF"; tag "mRNA_end_NF"; tag "cds_start_NF"; tag "cds_end_NF"; havana_gene "OTTMUSG00000062848.1"; havana_transcript "OTTMUST00000153058.1";
chr9	HAVANA	CDS	123339573	123339640	0	+	2	gene_id "ENSMUSG00000025239.4"; transcript_id "ENSMUST00000217639.2"; gene_type "protein_coding"; gene_name "Limd1"; transcript_type "protein_coding"; transcript_name "Limd1-205"; exon_number 3; exon_id "ENSMUSE00000149175.2"; level 2; protein_id "ENSMUSP00000150888.2"; transcript_support_level "5"; mgi_id "MGI:1352502"; tag "mRNA_start_NF"; tag "mRNA_end_NF"; tag "cds_start_NF"; tag "cds_end_NF"; havana_gene "OTTMUSG00000062848.1"; havana_transcript "OTTMUST00000153058.1";
chr9	HAVANA	exon	123339573	123339640	0	+	.	gene_id "ENSMUSG00000025239.4"; transcript_id "ENSMUST00000213278.2"; gene_type "protein_coding"; gene_name "Limd1"; transcript_type "protein_coding_CDS_not_defined"; transcript_name "Limd1-202"; exon_number 2; exon_id "ENSMUSE00001395431.2"; level 2; transcript_support_level "3"; mgi_id "MGI:1352502"; havana_gene "OTTMUSG00000062848.1"; havana_transcript "OTTMUST00000153059.1";
chr9	ENSEMBL_gcm37	exon	123339573	123339640	1.65565872680837	+	.	gene_id "ENSMUSG00000025239.4"; transcript_id "ENSMUSG00000025239.4_tx_2"; exon_id "chr9_123339573_123339640_+"; exonnum "3"; txlen "2404";
chr9	ENSEMBL_gcm37	exon	123339573	123339640	0.418503610307557	+	.	gene_id "ENSMUSG00000025239.4"; transcript_id "ENSMUSG00000025239.4_tx_3"; exon_id "chr9_123339573_123339640_+"; exonnum "2"; txlen "545";
chr9	ENSEMBL_gcm37	exon	123339573	123339640	0.218990207185113	+	.	gene_id "ENSMUSG00000025239.4"; transcript_id "ENSMUSG00000025239.4_tx_5"; exon_id "chr9_123339573_123339640_+"; exonnum "4"; txlen "3510";
chr9	ENSEMBL_gcm37	exon	123339573	123339640	0.0038695591874404	+	.	gene_id "ENSMUSG00000025239.4"; transcript_id "ENSMUSG00000025239.4_tx_6"; exon_id "chr9_123339573_123339640_+"; exonnum "3"; txlen "3639";
chr9	HAVANA	exon	123340281	123340343	0	+	.	gene_id "ENSMUSG00000025239.4"; transcript_id "ENSMUST00000026269.4"; gene_type "protein_coding"; gene_name "Limd1"; transcript_type "protein_coding"; transcript_name "Limd1-201"; exon_number 4; exon_id "ENSMUSE00000149172.2"; level 2; protein_id "ENSMUSP00000026269.3"; transcript_support_level "1"; mgi_id "MGI:1352502"; tag "basic"; tag "Ensembl_canonical"; tag "GENCODE_Primary"; tag "appris_principal_1"; tag "CCDS"; ccdsid "CCDS23660.1"; havana_gene "OTTMUSG00000062848.1"; havana_transcript "OTTMUST00000153056.1";
chr9	HAVANA	CDS	123340281	123340343	0	+	0	gene_id "ENSMUSG00000025239.4"; transcript_id "ENSMUST00000026269.4"; gene_type "protein_coding"; gene_name "Limd1"; transcript_type "protein_coding"; transcript_name "Limd1-201"; exon_number 4; exon_id "ENSMUSE00000149172.2"; level 2; protein_id "ENSMUSP00000026269.3"; transcript_support_level "1"; mgi_id "MGI:1352502"; tag "basic"; tag "Ensembl_canonical"; tag "GENCODE_Primary"; tag "appris_principal_1"; tag "CCDS"; ccdsid "CCDS23660.1"; havana_gene "OTTMUSG00000062848.1"; havana_transcript "OTTMUST00000153056.1";
chr9	HAVANA	exon	123340281	123340343	0	+	.	gene_id "ENSMUSG00000025239.4"; transcript_id "ENSMUST00000216352.2"; gene_type "protein_coding"; gene_name "Limd1"; transcript_type "retained_intron"; transcript_name "Limd1-204"; exon_number 4; exon_id "ENSMUSE00001402409.2"; level 2; transcript_support_level "1"; mgi_id "MGI:1352502"; havana_gene "OTTMUSG00000062848.1"; havana_transcript "OTTMUST00000153057.1";
chr9	HAVANA	exon	123340281	123340343	0	+	.	gene_id "ENSMUSG00000025239.4"; transcript_id "ENSMUST00000213278.2"; gene_type "protein_coding"; gene_name "Limd1"; transcript_type "protein_coding_CDS_not_defined"; transcript_name "Limd1-202"; exon_number 3; exon_id "ENSMUSE00001402409.2"; level 2; transcript_support_level "3"; mgi_id "MGI:1352502"; havana_gene "OTTMUSG00000062848.1"; havana_transcript "OTTMUST00000153059.1";
chr9	ENSEMBL_gcm37	exon	123340281	123340343	1.65565872680837	+	.	gene_id "ENSMUSG00000025239.4"; transcript_id "ENSMUSG00000025239.4_tx_2"; exon_id "chr9_123340281_123340343_+"; exonnum "4"; txlen "2404";
chr9	ENSEMBL_gcm37	exon	123340281	123340343	0.418503610307557	+	.	gene_id "ENSMUSG00000025239.4"; transcript_id "ENSMUSG00000025239.4_tx_3"; exon_id "chr9_123340281_123340343_+"; exonnum "3"; txlen "545";
chr9	ENSEMBL_gcm37	exon	123340281	123340343	0.218990207185113	+	.	gene_id "ENSMUSG00000025239.4"; transcript_id "ENSMUSG00000025239.4_tx_5"; exon_id "chr9_123340281_123340343_+"; exonnum "5"; txlen "3510";
chr9	ENSEMBL_gcm37	exon	123340281	123340343	0.0038695591874404	+	.	gene_id "ENSMUSG00000025239.4"; transcript_id "ENSMUSG00000025239.4_tx_6"; exon_id "chr9_123340281_123340343_+"; exonnum "4"; txlen "3639";
chr9	HAVANA	exon	123345840	123345873	0	+	.	gene_id "ENSMUSG00000025239.4"; transcript_id "ENSMUST00000217639.2"; gene_type "protein_coding"; gene_name "Limd1"; transcript_type "protein_coding"; transcript_name "Limd1-205"; exon_number 4; exon_id "ENSMUSE00001400562.2"; level 2; protein_id "ENSMUSP00000150888.2"; transcript_support_level "5"; mgi_id "MGI:1352502"; tag "mRNA_start_NF"; tag "mRNA_end_NF"; tag "cds_start_NF"; tag "cds_end_NF"; havana_gene "OTTMUSG00000062848.1"; havana_transcript "OTTMUST00000153058.1";
chr9	HAVANA	CDS	123345840	123345873	0	+	0	gene_id "ENSMUSG00000025239.4"; transcript_id "ENSMUST00000217639.2"; gene_type "protein_coding"; gene_name "Limd1"; transcript_type "protein_coding"; transcript_name "Limd1-205"; exon_number 4; exon_id "ENSMUSE00001400562.2"; level 2; protein_id "ENSMUSP00000150888.2"; transcript_support_level "5"; mgi_id "MGI:1352502"; tag "mRNA_start_NF"; tag "mRNA_end_NF"; tag "cds_start_NF"; tag "cds_end_NF"; havana_gene "OTTMUSG00000062848.1"; havana_transcript "OTTMUST00000153058.1";
chr9	HAVANA	exon	123345840	123345970	0	+	.	gene_id "ENSMUSG00000025239.4"; transcript_id "ENSMUST00000026269.4"; gene_type "protein_coding"; gene_name "Limd1"; transcript_type "protein_coding"; transcript_name "Limd1-201"; exon_number 5; exon_id "ENSMUSE00000149179.2"; level 2; protein_id "ENSMUSP00000026269.3"; transcript_support_level "1"; mgi_id "MGI:1352502"; tag "basic"; tag "Ensembl_canonical"; tag "GENCODE_Primary"; tag "appris_principal_1"; tag "CCDS"; ccdsid "CCDS23660.1"; havana_gene "OTTMUSG00000062848.1"; havana_transcript "OTTMUST00000153056.1";
chr9	HAVANA	CDS	123345840	123345970	0	+	0	gene_id "ENSMUSG00000025239.4"; transcript_id "ENSMUST00000026269.4"; gene_type "protein_coding"; gene_name "Limd1"; transcript_type "protein_coding"; transcript_name "Limd1-201"; exon_number 5; exon_id "ENSMUSE00000149179.2"; level 2; protein_id "ENSMUSP00000026269.3"; transcript_support_level "1"; mgi_id "MGI:1352502"; tag "basic"; tag "Ensembl_canonical"; tag "GENCODE_Primary"; tag "appris_principal_1"; tag "CCDS"; ccdsid "CCDS23660.1"; havana_gene "OTTMUSG00000062848.1"; havana_transcript "OTTMUST00000153056.1";
chr9	HAVANA	exon	123345840	123345970	0	+	.	gene_id "ENSMUSG00000025239.4"; transcript_id "ENSMUST00000213278.2"; gene_type "protein_coding"; gene_name "Limd1"; transcript_type "protein_coding_CDS_not_defined"; transcript_name "Limd1-202"; exon_number 4; exon_id "ENSMUSE00001402821.2"; level 2; transcript_support_level "3"; mgi_id "MGI:1352502"; havana_gene "OTTMUSG00000062848.1"; havana_transcript "OTTMUST00000153059.1";
chr9	ENSEMBL_gcm37	exon	123345840	123345970	1.65565872680837	+	.	gene_id "ENSMUSG00000025239.4"; transcript_id "ENSMUSG00000025239.4_tx_2"; exon_id "chr9_123345840_123345970_+"; exonnum "5"; txlen "2404";
chr9	ENSEMBL_gcm37	exon	123345840	123345970	0.418503610307557	+	.	gene_id "ENSMUSG00000025239.4"; transcript_id "ENSMUSG00000025239.4_tx_3"; exon_id "chr9_123345840_123345970_+"; exonnum "4"; txlen "545";
chr9	ENSEMBL_gcm37	exon	123345840	123345970	0.218990207185113	+	.	gene_id "ENSMUSG00000025239.4"; transcript_id "ENSMUSG00000025239.4_tx_5"; exon_id "chr9_123345840_123345970_+"; exonnum "6"; txlen "3510";
chr9	ENSEMBL_gcm37	exon	123345840	123345970	0.0038695591874404	+	.	gene_id "ENSMUSG00000025239.4"; transcript_id "ENSMUSG00000025239.4_tx_6"; exon_id "chr9_123345840_123345970_+"; exonnum "5"; txlen "3639";
chr9	HAVANA	exon	123345840	123346714	0	+	.	gene_id "ENSMUSG00000025239.4"; transcript_id "ENSMUST00000216352.2"; gene_type "protein_coding"; gene_name "Limd1"; transcript_type "retained_intron"; transcript_name "Limd1-204"; exon_number 5; exon_id "ENSMUSE00001403364.2"; level 2; transcript_support_level "1"; mgi_id "MGI:1352502"; havana_gene "OTTMUSG00000062848.1"; havana_transcript "OTTMUST00000153057.1";
chr9	HAVANA	exon	123346428	123346479	0	+	.	gene_id "ENSMUSG00000025239.4"; transcript_id "ENSMUST00000026269.4"; gene_type "protein_coding"; gene_name "Limd1"; transcript_type "protein_coding"; transcript_name "Limd1-201"; exon_number 6; exon_id "ENSMUSE00000149176.2"; level 2; protein_id "ENSMUSP00000026269.3"; transcript_support_level "1"; mgi_id "MGI:1352502"; tag "basic"; tag "Ensembl_canonical"; tag "GENCODE_Primary"; tag "appris_principal_1"; tag "CCDS"; ccdsid "CCDS23660.1"; havana_gene "OTTMUSG00000062848.1"; havana_transcript "OTTMUST00000153056.1";
chr9	HAVANA	CDS	123346428	123346479	0	+	1	gene_id "ENSMUSG00000025239.4"; transcript_id "ENSMUST00000026269.4"; gene_type "protein_coding"; gene_name "Limd1"; transcript_type "protein_coding"; transcript_name "Limd1-201"; exon_number 6; exon_id "ENSMUSE00000149176.2"; level 2; protein_id "ENSMUSP00000026269.3"; transcript_support_level "1"; mgi_id "MGI:1352502"; tag "basic"; tag "Ensembl_canonical"; tag "GENCODE_Primary"; tag "appris_principal_1"; tag "CCDS"; ccdsid "CCDS23660.1"; havana_gene "OTTMUSG00000062848.1"; havana_transcript "OTTMUST00000153056.1";
chr9	HAVANA	exon	123346428	123346479	0	+	.	gene_id "ENSMUSG00000025239.4"; transcript_id "ENSMUST00000213278.2"; gene_type "protein_coding"; gene_name "Limd1"; transcript_type "protein_coding_CDS_not_defined"; transcript_name "Limd1-202"; exon_number 5; exon_id "ENSMUSE00001396401.2"; level 2; transcript_support_level "3"; mgi_id "MGI:1352502"; havana_gene "OTTMUSG00000062848.1"; havana_transcript "OTTMUST00000153059.1";
chr9	ENSEMBL_gcm37	exon	123346428	123346479	1.65565872680837	+	.	gene_id "ENSMUSG00000025239.4"; transcript_id "ENSMUSG00000025239.4_tx_2"; exon_id "chr9_123346428_123346479_+"; exonnum "6"; txlen "2404";
chr9	ENSEMBL_gcm37	exon	123346428	123346479	0.418503610307557	+	.	gene_id "ENSMUSG00000025239.4"; transcript_id "ENSMUSG00000025239.4_tx_3"; exon_id "chr9_123346428_123346479_+"; exonnum "5"; txlen "545";
chr9	ENSEMBL_gcm37	exon	123346428	123346479	0.218990207185113	+	.	gene_id "ENSMUSG00000025239.4"; transcript_id "ENSMUSG00000025239.4_tx_5"; exon_id "chr9_123346428_123346479_+"; exonnum "7"; txlen "3510";
chr9	ENSEMBL_gcm37	exon	123346428	123346479	0.0038695591874404	+	.	gene_id "ENSMUSG00000025239.4"; transcript_id "ENSMUSG00000025239.4_tx_6"; exon_id "chr9_123346428_123346479_+"; exonnum "6"; txlen "3639";
chr9	HAVANA	exon	123346804	123347229	0	+	.	gene_id "ENSMUSG00000025239.4"; transcript_id "ENSMUST00000214309.2"; gene_type "protein_coding"; gene_name "Limd1"; transcript_type "retained_intron"; transcript_name "Limd1-203"; exon_number 1; exon_id "ENSMUSE00001403585.2"; level 2; transcript_support_level "2"; mgi_id "MGI:1352502"; havana_gene "OTTMUSG00000062848.1"; havana_transcript "OTTMUST00000153060.1";
chr9	HAVANA	transcript	123346804	123348324	0	+	.	gene_id "ENSMUSG00000025239.4"; transcript_id "ENSMUST00000214309.2"; gene_type "protein_coding"; gene_name "Limd1"; transcript_type "retained_intron"; transcript_name "Limd1-203"; level 2; transcript_support_level "2"; mgi_id "MGI:1352502"; havana_gene "OTTMUSG00000062848.1"; havana_transcript "OTTMUST00000153060.1";
chr9	sragcm37_ss	exon	123346921	123347030	1.65565872680837	+	.	gene_id "ENSMUSG00000025239.4"; transcript_id "ENSMUSG00000025239.4_tx_2"; exon_id "chr9_123346921_123347030_+"; exonnum "7"; txlen "2404";
chr9	sragcm37_ss	exon	123346921	123347030	0.418503610307557	+	.	gene_id "ENSMUSG00000025239.4"; transcript_id "ENSMUSG00000025239.4_tx_3"; exon_id "chr9_123346921_123347030_+"; exonnum "6"; txlen "545";
chr9	HAVANA	exon	123347161	123347229	0	+	.	gene_id "ENSMUSG00000025239.4"; transcript_id "ENSMUST00000026269.4"; gene_type "protein_coding"; gene_name "Limd1"; transcript_type "protein_coding"; transcript_name "Limd1-201"; exon_number 7; exon_id "ENSMUSE00000149178.2"; level 2; protein_id "ENSMUSP00000026269.3"; transcript_support_level "1"; mgi_id "MGI:1352502"; tag "basic"; tag "Ensembl_canonical"; tag "GENCODE_Primary"; tag "appris_principal_1"; tag "CCDS"; ccdsid "CCDS23660.1"; havana_gene "OTTMUSG00000062848.1"; havana_transcript "OTTMUST00000153056.1";
chr9	HAVANA	CDS	123347161	123347229	0	+	0	gene_id "ENSMUSG00000025239.4"; transcript_id "ENSMUST00000026269.4"; gene_type "protein_coding"; gene_name "Limd1"; transcript_type "protein_coding"; transcript_name "Limd1-201"; exon_number 7; exon_id "ENSMUSE00000149178.2"; level 2; protein_id "ENSMUSP00000026269.3"; transcript_support_level "1"; mgi_id "MGI:1352502"; tag "basic"; tag "Ensembl_canonical"; tag "GENCODE_Primary"; tag "appris_principal_1"; tag "CCDS"; ccdsid "CCDS23660.1"; havana_gene "OTTMUSG00000062848.1"; havana_transcript "OTTMUST00000153056.1";
chr9	HAVANA	exon	123347161	123347229	0	+	.	gene_id "ENSMUSG00000025239.4"; transcript_id "ENSMUST00000213278.2"; gene_type "protein_coding"; gene_name "Limd1"; transcript_type "protein_coding_CDS_not_defined"; transcript_name "Limd1-202"; exon_number 6; exon_id "ENSMUSE00001400636.2"; level 2; transcript_support_level "3"; mgi_id "MGI:1352502"; havana_gene "OTTMUSG00000062848.1"; havana_transcript "OTTMUST00000153059.1";
chr9	ENSEMBL_gcm37	exon	123347161	123347229	0.218990207185113	+	.	gene_id "ENSMUSG00000025239.4"; transcript_id "ENSMUSG00000025239.4_tx_5"; exon_id "chr9_123347161_123347229_+"; exonnum "8"; txlen "3510";
chr9	ENSEMBL_gcm37	exon	123347161	123347229	0.0038695591874404	+	.	gene_id "ENSMUSG00000025239.4"; transcript_id "ENSMUSG00000025239.4_tx_6"; exon_id "chr9_123347161_123347229_+"; exonnum "7"; txlen "3639";
chr9	HAVANA	CDS	123348171	123348305	0	+	0	gene_id "ENSMUSG00000025239.4"; transcript_id "ENSMUST00000026269.4"; gene_type "protein_coding"; gene_name "Limd1"; transcript_type "protein_coding"; transcript_name "Limd1-201"; exon_number 8; exon_id "ENSMUSE00000361376.5"; level 2; protein_id "ENSMUSP00000026269.3"; transcript_support_level "1"; mgi_id "MGI:1352502"; tag "basic"; tag "Ensembl_canonical"; tag "GENCODE_Primary"; tag "appris_principal_1"; tag "CCDS"; ccdsid "CCDS23660.1"; havana_gene "OTTMUSG00000062848.1"; havana_transcript "OTTMUST00000153056.1";
chr9	HAVANA	exon	123348171	123348324	0	+	.	gene_id "ENSMUSG00000025239.4"; transcript_id "ENSMUST00000214309.2"; gene_type "protein_coding"; gene_name "Limd1"; transcript_type "retained_intron"; transcript_name "Limd1-203"; exon_number 2; exon_id "ENSMUSE00001402963.2"; level 2; transcript_support_level "2"; mgi_id "MGI:1352502"; havana_gene "OTTMUSG00000062848.1"; havana_transcript "OTTMUST00000153060.1";
chr9	HAVANA	exon	123348171	123348365	0	+	.	gene_id "ENSMUSG00000025239.4"; transcript_id "ENSMUST00000213278.2"; gene_type "protein_coding"; gene_name "Limd1"; transcript_type "protein_coding_CDS_not_defined"; transcript_name "Limd1-202"; exon_number 7; exon_id "ENSMUSE00001398671.2"; level 2; transcript_support_level "3"; mgi_id "MGI:1352502"; havana_gene "OTTMUSG00000062848.1"; havana_transcript "OTTMUST00000153059.1";
chr9	sragcm37_mid	exon	123348171	123349095	0.218990207185113	+	.	gene_id "ENSMUSG00000025239.4"; transcript_id "ENSMUSG00000025239.4_tx_5"; exon_id "chr9_123348171_123349095_+"; exonnum "9"; txlen "3510";
chr9	sragcm37_mid	exon	123348171	123349095	0.0038695591874404	+	.	gene_id "ENSMUSG00000025239.4"; transcript_id "ENSMUSG00000025239.4_tx_6"; exon_id "chr9_123348171_123349095_+"; exonnum "8"; txlen "3639";
chr9	HAVANA	exon	123348171	123350617	0	+	.	gene_id "ENSMUSG00000025239.4"; transcript_id "ENSMUST00000026269.4"; gene_type "protein_coding"; gene_name "Limd1"; transcript_type "protein_coding"; transcript_name "Limd1-201"; exon_number 8; exon_id "ENSMUSE00000361376.5"; level 2; protein_id "ENSMUSP00000026269.3"; transcript_support_level "1"; mgi_id "MGI:1352502"; tag "basic"; tag "Ensembl_canonical"; tag "GENCODE_Primary"; tag "appris_principal_1"; tag "CCDS"; ccdsid "CCDS23660.1"; havana_gene "OTTMUSG00000062848.1"; havana_transcript "OTTMUST00000153056.1";
chr9	HAVANA	stop_codon	123348306	123348308	0	+	0	gene_id "ENSMUSG00000025239.4"; transcript_id "ENSMUST00000026269.4"; gene_type "protein_coding"; gene_name "Limd1"; transcript_type "protein_coding"; transcript_name "Limd1-201"; exon_number 8; exon_id "ENSMUSE00000361376.5"; level 2; protein_id "ENSMUSP00000026269.3"; transcript_support_level "1"; mgi_id "MGI:1352502"; tag "basic"; tag "Ensembl_canonical"; tag "GENCODE_Primary"; tag "appris_principal_1"; tag "CCDS"; ccdsid "CCDS23660.1"; havana_gene "OTTMUSG00000062848.1"; havana_transcript "OTTMUST00000153056.1";
chr9	HAVANA	UTR	123348306	123350617	0	+	.	gene_id "ENSMUSG00000025239.4"; transcript_id "ENSMUST00000026269.4"; gene_type "protein_coding"; gene_name "Limd1"; transcript_type "protein_coding"; transcript_name "Limd1-201"; exon_number 8; exon_id "ENSMUSE00000361376.5"; level 2; protein_id "ENSMUSP00000026269.3"; transcript_support_level "1"; mgi_id "MGI:1352502"; tag "basic"; tag "Ensembl_canonical"; tag "GENCODE_Primary"; tag "appris_principal_1"; tag "CCDS"; ccdsid "CCDS23660.1"; havana_gene "OTTMUSG00000062848.1"; havana_transcript "OTTMUST00000153056.1";
chr9	sragcm37_ss	exon	123349406	123349756	0.0038695591874404	+	.	gene_id "ENSMUSG00000025239.4"; transcript_id "ENSMUSG00000025239.4_tx_6"; exon_id "chr9_123349406_123349756_+"; exonnum "9"; txlen "3639";
chr9	HAVANA	UTR	123358824	123358954	0	+	.	gene_id "ENSMUSG00000025240.11"; transcript_id "ENSMUST00000026270.9"; gene_type "protein_coding"; gene_name "Sacm1l"; transcript_type "protein_coding"; transcript_name "Sacm1l-201"; exon_number 1; exon_id "ENSMUSE00001394651.2"; level 2; protein_id "ENSMUSP00000026270.8"; transcript_support_level "1"; mgi_id "MGI:1933169"; tag "basic"; tag "Ensembl_canonical"; tag "GENCODE_Primary"; tag "appris_principal_1"; tag "CCDS"; ccdsid "CCDS40816.1"; havana_gene "OTTMUSG00000062851.1"; havana_transcript "OTTMUST00000153068.1";
chr9	HAVANA	UTR	123358824	123358954	0	+	.	gene_id "ENSMUSG00000025240.11"; transcript_id "ENSMUST00000239083.2"; gene_type "protein_coding"; gene_name "Sacm1l"; transcript_type "protein_coding"; transcript_name "Sacm1l-206"; exon_number 1; exon_id "ENSMUSE00001394651.2"; level 2; protein_id "ENSMUSP00000159019.2"; mgi_id "MGI:1933169"; tag "non_submitted_evidence"; tag "basic"; tag "stop_codon_readthrough"; havana_gene "OTTMUSG00000062851.1"; havana_transcript "OTTMUST00000181704.1";
chr9	HAVANA	exon	123358824	123358986	0	+	.	gene_id "ENSMUSG00000025240.11"; transcript_id "ENSMUST00000026270.9"; gene_type "protein_coding"; gene_name "Sacm1l"; transcript_type "protein_coding"; transcript_name "Sacm1l-201"; exon_number 1; exon_id "ENSMUSE00001394651.2"; level 2; protein_id "ENSMUSP00000026270.8"; transcript_support_level "1"; mgi_id "MGI:1933169"; tag "basic"; tag "Ensembl_canonical"; tag "GENCODE_Primary"; tag "appris_principal_1"; tag "CCDS"; ccdsid "CCDS40816.1"; havana_gene "OTTMUSG00000062851.1"; havana_transcript "OTTMUST00000153068.1";
chr9	HAVANA	exon	123358824	123358986	0	+	.	gene_id "ENSMUSG00000025240.11"; transcript_id "ENSMUST00000239083.2"; gene_type "protein_coding"; gene_name "Sacm1l"; transcript_type "protein_coding"; transcript_name "Sacm1l-206"; exon_number 1; exon_id "ENSMUSE00001394651.2"; level 2; protein_id "ENSMUSP00000159019.2"; mgi_id "MGI:1933169"; tag "non_submitted_evidence"; tag "basic"; tag "stop_codon_readthrough"; havana_gene "OTTMUSG00000062851.1"; havana_transcript "OTTMUST00000181704.1";
chr9	HAVANA	gene	123358824	123421665	0	+	.	gene_id "ENSMUSG00000025240.11"; gene_type "protein_coding"; gene_name "Sacm1l"; level 2; mgi_id "MGI:1933169"; havana_gene "OTTMUSG00000062851.1";
chr9	HAVANA	transcript	123358824	123421665	0	+	.	gene_id "ENSMUSG00000025240.11"; transcript_id "ENSMUST00000026270.9"; gene_type "protein_coding"; gene_name "Sacm1l"; transcript_type "protein_coding"; transcript_name "Sacm1l-201"; level 2; protein_id "ENSMUSP00000026270.8"; transcript_support_level "1"; mgi_id "MGI:1933169"; tag "basic"; tag "Ensembl_canonical"; tag "GENCODE_Primary"; tag "appris_principal_1"; tag "CCDS"; ccdsid "CCDS40816.1"; havana_gene "OTTMUSG00000062851.1"; havana_transcript "OTTMUST00000153068.1";
chr9	HAVANA	transcript	123358824	123421665	0	+	.	gene_id "ENSMUSG00000025240.11"; transcript_id "ENSMUST00000239083.2"; gene_type "protein_coding"; gene_name "Sacm1l"; transcript_type "protein_coding"; transcript_name "Sacm1l-206"; level 2; protein_id "ENSMUSP00000159019.2"; mgi_id "MGI:1933169"; tag "non_submitted_evidence"; tag "basic"; tag "stop_codon_readthrough"; havana_gene "OTTMUSG00000062851.1"; havana_transcript "OTTMUST00000181704.1";
chr9	HAVANA	UTR	123358903	123358954	0	+	.	gene_id "ENSMUSG00000025240.11"; transcript_id "ENSMUST00000217045.2"; gene_type "protein_coding"; gene_name "Sacm1l"; transcript_type "nonsense_mediated_decay"; transcript_name "Sacm1l-203"; exon_number 1; exon_id "ENSMUSE00000384105.9"; level 2; protein_id "ENSMUSP00000149326.2"; transcript_support_level "3"; mgi_id "MGI:1933169"; havana_gene "OTTMUSG00000062851.1"; havana_transcript "OTTMUST00000153069.1";
chr9	HAVANA	exon	123358903	123358986	0	+	.	gene_id "ENSMUSG00000025240.11"; transcript_id "ENSMUST00000217045.2"; gene_type "protein_coding"; gene_name "Sacm1l"; transcript_type "nonsense_mediated_decay"; transcript_name "Sacm1l-203"; exon_number 1; exon_id "ENSMUSE00000384105.9"; level 2; protein_id "ENSMUSP00000149326.2"; transcript_support_level "3"; mgi_id "MGI:1933169"; havana_gene "OTTMUSG00000062851.1"; havana_transcript "OTTMUST00000153069.1";
chr9	ENSEMBL_gcm37	exon	123358903	123358986	0.376822007199972	+	.	gene_id "ENSMUSG00000025240.11"; transcript_id "ENSMUSG00000025240.11_tx_2"; exon_id "chr9_123358903_123358986_+"; exonnum "1"; txlen "2122";
chr9	HAVANA	transcript	123358903	123381819	0	+	.	gene_id "ENSMUSG00000025240.11"; transcript_id "ENSMUST00000217045.2"; gene_type "protein_coding"; gene_name "Sacm1l"; transcript_type "nonsense_mediated_decay"; transcript_name "Sacm1l-203"; level 2; protein_id "ENSMUSP00000149326.2"; transcript_support_level "3"; mgi_id "MGI:1933169"; havana_gene "OTTMUSG00000062851.1"; havana_transcript "OTTMUST00000153069.1";
chr9	ENSEMBL	UTR	123358947	123358954	0	+	.	gene_id "ENSMUSG00000025240.11"; transcript_id "ENSMUST00000238984.2"; gene_type "protein_coding"; gene_name "Sacm1l"; transcript_type "protein_coding"; transcript_name "Sacm1l-205"; exon_number 1; exon_id "ENSMUSE00001465339.2"; level 3; protein_id "ENSMUSP00000158880.2"; mgi_id "MGI:1933169"; tag "basic"; tag "appris_principal_1"; tag "CCDS"; ccdsid "CCDS40816.1"; havana_gene "OTTMUSG00000062851.1";
chr9	ENSEMBL	exon	123358947	123358986	0	+	.	gene_id "ENSMUSG00000025240.11"; transcript_id "ENSMUST00000238984.2"; gene_type "protein_coding"; gene_name "Sacm1l"; transcript_type "protein_coding"; transcript_name "Sacm1l-205"; exon_number 1; exon_id "ENSMUSE00001465339.2"; level 3; protein_id "ENSMUSP00000158880.2"; mgi_id "MGI:1933169"; tag "basic"; tag "appris_principal_1"; tag "CCDS"; ccdsid "CCDS40816.1"; havana_gene "OTTMUSG00000062851.1";
chr9	ENSEMBL	transcript	123358947	123421663	0	+	.	gene_id "ENSMUSG00000025240.11"; transcript_id "ENSMUST00000238984.2"; gene_type "protein_coding"; gene_name "Sacm1l"; transcript_type "protein_coding"; transcript_name "Sacm1l-205"; level 3; protein_id "ENSMUSP00000158880.2"; mgi_id "MGI:1933169"; tag "basic"; tag "appris_principal_1"; tag "CCDS"; ccdsid "CCDS40816.1"; havana_gene "OTTMUSG00000062851.1";
chr9	HAVANA	start_codon	123358955	123358957	0	+	0	gene_id "ENSMUSG00000025240.11"; transcript_id "ENSMUST00000026270.9"; gene_type "protein_coding"; gene_name "Sacm1l"; transcript_type "protein_coding"; transcript_name "Sacm1l-201"; exon_number 1; exon_id "ENSMUSE00001394651.2"; level 2; protein_id "ENSMUSP00000026270.8"; transcript_support_level "1"; mgi_id "MGI:1933169"; tag "basic"; tag "Ensembl_canonical"; tag "GENCODE_Primary"; tag "appris_principal_1"; tag "CCDS"; ccdsid "CCDS40816.1"; havana_gene "OTTMUSG00000062851.1"; havana_transcript "OTTMUST00000153068.1";
chr9	HAVANA	start_codon	123358955	123358957	0	+	0	gene_id "ENSMUSG00000025240.11"; transcript_id "ENSMUST00000239083.2"; gene_type "protein_coding"; gene_name "Sacm1l"; transcript_type "protein_coding"; transcript_name "Sacm1l-206"; exon_number 1; exon_id "ENSMUSE00001394651.2"; level 2; protein_id "ENSMUSP00000159019.2"; mgi_id "MGI:1933169"; tag "non_submitted_evidence"; tag "basic"; tag "stop_codon_readthrough"; havana_gene "OTTMUSG00000062851.1"; havana_transcript "OTTMUST00000181704.1";
chr9	HAVANA	start_codon	123358955	123358957	0	+	0	gene_id "ENSMUSG00000025240.11"; transcript_id "ENSMUST00000217045.2"; gene_type "protein_coding"; gene_name "Sacm1l"; transcript_type "nonsense_mediated_decay"; transcript_name "Sacm1l-203"; exon_number 1; exon_id "ENSMUSE00000384105.9"; level 2; protein_id "ENSMUSP00000149326.2"; transcript_support_level "3"; mgi_id "MGI:1933169"; havana_gene "OTTMUSG00000062851.1"; havana_transcript "OTTMUST00000153069.1";
chr9	ENSEMBL	start_codon	123358955	123358957	0	+	0	gene_id "ENSMUSG00000025240.11"; transcript_id "ENSMUST00000238984.2"; gene_type "protein_coding"; gene_name "Sacm1l"; transcript_type "protein_coding"; transcript_name "Sacm1l-205"; exon_number 1; exon_id "ENSMUSE00001465339.2"; level 3; protein_id "ENSMUSP00000158880.2"; mgi_id "MGI:1933169"; tag "basic"; tag "appris_principal_1"; tag "CCDS"; ccdsid "CCDS40816.1"; havana_gene "OTTMUSG00000062851.1";
chr9	HAVANA	CDS	123358955	123358986	0	+	0	gene_id "ENSMUSG00000025240.11"; transcript_id "ENSMUST00000026270.9"; gene_type "protein_coding"; gene_name "Sacm1l"; transcript_type "protein_coding"; transcript_name "Sacm1l-201"; exon_number 1; exon_id "ENSMUSE00001394651.2"; level 2; protein_id "ENSMUSP00000026270.8"; transcript_support_level "1"; mgi_id "MGI:1933169"; tag "basic"; tag "Ensembl_canonical"; tag "GENCODE_Primary"; tag "appris_principal_1"; tag "CCDS"; ccdsid "CCDS40816.1"; havana_gene "OTTMUSG00000062851.1"; havana_transcript "OTTMUST00000153068.1";
chr9	HAVANA	CDS	123358955	123358986	0	+	0	gene_id "ENSMUSG00000025240.11"; transcript_id "ENSMUST00000239083.2"; gene_type "protein_coding"; gene_name "Sacm1l"; transcript_type "protein_coding"; transcript_name "Sacm1l-206"; exon_number 1; exon_id "ENSMUSE00001394651.2"; level 2; protein_id "ENSMUSP00000159019.2"; mgi_id "MGI:1933169"; tag "non_submitted_evidence"; tag "basic"; tag "stop_codon_readthrough"; havana_gene "OTTMUSG00000062851.1"; havana_transcript "OTTMUST00000181704.1";
chr9	HAVANA	CDS	123358955	123358986	0	+	0	gene_id "ENSMUSG00000025240.11"; transcript_id "ENSMUST00000217045.2"; gene_type "protein_coding"; gene_name "Sacm1l"; transcript_type "nonsense_mediated_decay"; transcript_name "Sacm1l-203"; exon_number 1; exon_id "ENSMUSE00000384105.9"; level 2; protein_id "ENSMUSP00000149326.2"; transcript_support_level "3"; mgi_id "MGI:1933169"; havana_gene "OTTMUSG00000062851.1"; havana_transcript "OTTMUST00000153069.1";
chr9	ENSEMBL	CDS	123358955	123358986	0	+	0	gene_id "ENSMUSG00000025240.11"; transcript_id "ENSMUST00000238984.2"; gene_type "protein_coding"; gene_name "Sacm1l"; transcript_type "protein_coding"; transcript_name "Sacm1l-205"; exon_number 1; exon_id "ENSMUSE00001465339.2"; level 3; protein_id "ENSMUSP00000158880.2"; mgi_id "MGI:1933169"; tag "basic"; tag "appris_principal_1"; tag "CCDS"; ccdsid "CCDS40816.1"; havana_gene "OTTMUSG00000062851.1";
chr9	sragcm37_mid	exon	123368055	123368111	0.376822007199972	+	.	gene_id "ENSMUSG00000025240.11"; transcript_id "ENSMUSG00000025240.11_tx_2"; exon_id "chr9_123368055_123368111_+"; exonnum "2"; txlen "2122";
chr9	sragcm37_mid	exon	123368639	123368688	0.376822007199972	+	.	gene_id "ENSMUSG00000025240.11"; transcript_id "ENSMUSG00000025240.11_tx_2"; exon_id "chr9_123368639_123368688_+"; exonnum "3"; txlen "2122";
chr9	HAVANA	exon	123371409	123371506	0	+	.	gene_id "ENSMUSG00000025240.11"; transcript_id "ENSMUST00000026270.9"; gene_type "protein_coding"; gene_name "Sacm1l"; transcript_type "protein_coding"; transcript_name "Sacm1l-201"; exon_number 2; exon_id "ENSMUSE00000337292.2"; level 2; protein_id "ENSMUSP00000026270.8"; transcript_support_level "1"; mgi_id "MGI:1933169"; tag "basic"; tag "Ensembl_canonical"; tag "GENCODE_Primary"; tag "appris_principal_1"; tag "CCDS"; ccdsid "CCDS40816.1"; havana_gene "OTTMUSG00000062851.1"; havana_transcript "OTTMUST00000153068.1";
chr9	HAVANA	CDS	123371409	123371506	0	+	1	gene_id "ENSMUSG00000025240.11"; transcript_id "ENSMUST00000026270.9"; gene_type "protein_coding"; gene_name "Sacm1l"; transcript_type "protein_coding"; transcript_name "Sacm1l-201"; exon_number 2; exon_id "ENSMUSE00000337292.2"; level 2; protein_id "ENSMUSP00000026270.8"; transcript_support_level "1"; mgi_id "MGI:1933169"; tag "basic"; tag "Ensembl_canonical"; tag "GENCODE_Primary"; tag "appris_principal_1"; tag "CCDS"; ccdsid "CCDS40816.1"; havana_gene "OTTMUSG00000062851.1"; havana_transcript "OTTMUST00000153068.1";
chr9	HAVANA	exon	123371409	123371506	0	+	.	gene_id "ENSMUSG00000025240.11"; transcript_id "ENSMUST00000239083.2"; gene_type "protein_coding"; gene_name "Sacm1l"; transcript_type "protein_coding"; transcript_name "Sacm1l-206"; exon_number 2; exon_id "ENSMUSE00000337292.2"; level 2; protein_id "ENSMUSP00000159019.2"; mgi_id "MGI:1933169"; tag "non_submitted_evidence"; tag "basic"; tag "stop_codon_readthrough"; havana_gene "OTTMUSG00000062851.1"; havana_transcript "OTTMUST00000181704.1";
chr9	HAVANA	CDS	123371409	123371506	0	+	1	gene_id "ENSMUSG00000025240.11"; transcript_id "ENSMUST00000239083.2"; gene_type "protein_coding"; gene_name "Sacm1l"; transcript_type "protein_coding"; transcript_name "Sacm1l-206"; exon_number 2; exon_id "ENSMUSE00000337292.2"; level 2; protein_id "ENSMUSP00000159019.2"; mgi_id "MGI:1933169"; tag "non_submitted_evidence"; tag "basic"; tag "stop_codon_readthrough"; havana_gene "OTTMUSG00000062851.1"; havana_transcript "OTTMUST00000181704.1";
chr9	ENSEMBL	exon	123371409	123371506	0	+	.	gene_id "ENSMUSG00000025240.11"; transcript_id "ENSMUST00000238984.2"; gene_type "protein_coding"; gene_name "Sacm1l"; transcript_type "protein_coding"; transcript_name "Sacm1l-205"; exon_number 2; exon_id "ENSMUSE00000337292.2"; level 3; protein_id "ENSMUSP00000158880.2"; mgi_id "MGI:1933169"; tag "basic"; tag "appris_principal_1"; tag "CCDS"; ccdsid "CCDS40816.1"; havana_gene "OTTMUSG00000062851.1";
chr9	ENSEMBL	CDS	123371409	123371506	0	+	1	gene_id "ENSMUSG00000025240.11"; transcript_id "ENSMUST00000238984.2"; gene_type "protein_coding"; gene_name "Sacm1l"; transcript_type "protein_coding"; transcript_name "Sacm1l-205"; exon_number 2; exon_id "ENSMUSE00000337292.2"; level 3; protein_id "ENSMUSP00000158880.2"; mgi_id "MGI:1933169"; tag "basic"; tag "appris_principal_1"; tag "CCDS"; ccdsid "CCDS40816.1"; havana_gene "OTTMUSG00000062851.1";
chr9	ENSEMBL_gcm37	exon	123371409	123371506	0.376822007199972	+	.	gene_id "ENSMUSG00000025240.11"; transcript_id "ENSMUSG00000025240.11_tx_2"; exon_id "chr9_123371409_123371506_+"; exonnum "4"; txlen "2122";
chr9	HAVANA	exon	123376049	123376123	0	+	.	gene_id "ENSMUSG00000025240.11"; transcript_id "ENSMUST00000026270.9"; gene_type "protein_coding"; gene_name "Sacm1l"; transcript_type "protein_coding"; transcript_name "Sacm1l-201"; exon_number 3; exon_id "ENSMUSE00000360306.2"; level 2; protein_id "ENSMUSP00000026270.8"; transcript_support_level "1"; mgi_id "MGI:1933169"; tag "basic"; tag "Ensembl_canonical"; tag "GENCODE_Primary"; tag "appris_principal_1"; tag "CCDS"; ccdsid "CCDS40816.1"; havana_gene "OTTMUSG00000062851.1"; havana_transcript "OTTMUST00000153068.1";
chr9	HAVANA	CDS	123376049	123376123	0	+	2	gene_id "ENSMUSG00000025240.11"; transcript_id "ENSMUST00000026270.9"; gene_type "protein_coding"; gene_name "Sacm1l"; transcript_type "protein_coding"; transcript_name "Sacm1l-201"; exon_number 3; exon_id "ENSMUSE00000360306.2"; level 2; protein_id "ENSMUSP00000026270.8"; transcript_support_level "1"; mgi_id "MGI:1933169"; tag "basic"; tag "Ensembl_canonical"; tag "GENCODE_Primary"; tag "appris_principal_1"; tag "CCDS"; ccdsid "CCDS40816.1"; havana_gene "OTTMUSG00000062851.1"; havana_transcript "OTTMUST00000153068.1";
chr9	HAVANA	exon	123376049	123376123	0	+	.	gene_id "ENSMUSG00000025240.11"; transcript_id "ENSMUST00000239083.2"; gene_type "protein_coding"; gene_name "Sacm1l"; transcript_type "protein_coding"; transcript_name "Sacm1l-206"; exon_number 3; exon_id "ENSMUSE00000360306.2"; level 2; protein_id "ENSMUSP00000159019.2"; mgi_id "MGI:1933169"; tag "non_submitted_evidence"; tag "basic"; tag "stop_codon_readthrough"; havana_gene "OTTMUSG00000062851.1"; havana_transcript "OTTMUST00000181704.1";
chr9	HAVANA	CDS	123376049	123376123	0	+	2	gene_id "ENSMUSG00000025240.11"; transcript_id "ENSMUST00000239083.2"; gene_type "protein_coding"; gene_name "Sacm1l"; transcript_type "protein_coding"; transcript_name "Sacm1l-206"; exon_number 3; exon_id "ENSMUSE00000360306.2"; level 2; protein_id "ENSMUSP00000159019.2"; mgi_id "MGI:1933169"; tag "non_submitted_evidence"; tag "basic"; tag "stop_codon_readthrough"; havana_gene "OTTMUSG00000062851.1"; havana_transcript "OTTMUST00000181704.1";
chr9	HAVANA	exon	123376049	123376123	0	+	.	gene_id "ENSMUSG00000025240.11"; transcript_id "ENSMUST00000217045.2"; gene_type "protein_coding"; gene_name "Sacm1l"; transcript_type "nonsense_mediated_decay"; transcript_name "Sacm1l-203"; exon_number 2; exon_id "ENSMUSE00001397257.2"; level 2; protein_id "ENSMUSP00000149326.2"; transcript_support_level "3"; mgi_id "MGI:1933169"; havana_gene "OTTMUSG00000062851.1"; havana_transcript "OTTMUST00000153069.1";
chr9	HAVANA	CDS	123376049	123376123	0	+	1	gene_id "ENSMUSG00000025240.11"; transcript_id "ENSMUST00000217045.2"; gene_type "protein_coding"; gene_name "Sacm1l"; transcript_type "nonsense_mediated_decay"; transcript_name "Sacm1l-203"; exon_number 2; exon_id "ENSMUSE00001397257.2"; level 2; protein_id "ENSMUSP00000149326.2"; transcript_support_level "3"; mgi_id "MGI:1933169"; havana_gene "OTTMUSG00000062851.1"; havana_transcript "OTTMUST00000153069.1";
chr9	ENSEMBL	exon	123376049	123376123	0	+	.	gene_id "ENSMUSG00000025240.11"; transcript_id "ENSMUST00000238984.2"; gene_type "protein_coding"; gene_name "Sacm1l"; transcript_type "protein_coding"; transcript_name "Sacm1l-205"; exon_number 3; exon_id "ENSMUSE00000360306.2"; level 3; protein_id "ENSMUSP00000158880.2"; mgi_id "MGI:1933169"; tag "basic"; tag "appris_principal_1"; tag "CCDS"; ccdsid "CCDS40816.1"; havana_gene "OTTMUSG00000062851.1";
chr9	ENSEMBL	CDS	123376049	123376123	0	+	2	gene_id "ENSMUSG00000025240.11"; transcript_id "ENSMUST00000238984.2"; gene_type "protein_coding"; gene_name "Sacm1l"; transcript_type "protein_coding"; transcript_name "Sacm1l-205"; exon_number 3; exon_id "ENSMUSE00000360306.2"; level 3; protein_id "ENSMUSP00000158880.2"; mgi_id "MGI:1933169"; tag "basic"; tag "appris_principal_1"; tag "CCDS"; ccdsid "CCDS40816.1"; havana_gene "OTTMUSG00000062851.1";
chr9	ENSEMBL_gcm37	exon	123376049	123376123	0.376822007199972	+	.	gene_id "ENSMUSG00000025240.11"; transcript_id "ENSMUSG00000025240.11_tx_2"; exon_id "chr9_123376049_123376123_+"; exonnum "5"; txlen "2122";
chr9	HAVANA	CDS	123377927	123377927	0	+	1	gene_id "ENSMUSG00000025240.11"; transcript_id "ENSMUST00000217045.2"; gene_type "protein_coding"; gene_name "Sacm1l"; transcript_type "nonsense_mediated_decay"; transcript_name "Sacm1l-203"; exon_number 3; exon_id "ENSMUSE00001400739.2"; level 2; protein_id "ENSMUSP00000149326.2"; transcript_support_level "3"; mgi_id "MGI:1933169"; havana_gene "OTTMUSG00000062851.1"; havana_transcript "OTTMUST00000153069.1";
chr9	HAVANA	exon	123377927	123378054	0	+	.	gene_id "ENSMUSG00000025240.11"; transcript_id "ENSMUST00000026270.9"; gene_type "protein_coding"; gene_name "Sacm1l"; transcript_type "protein_coding"; transcript_name "Sacm1l-201"; exon_number 4; exon_id "ENSMUSE00000397770.2"; level 2; protein_id "ENSMUSP00000026270.8"; transcript_support_level "1"; mgi_id "MGI:1933169"; tag "basic"; tag "Ensembl_canonical"; tag "GENCODE_Primary"; tag "appris_principal_1"; tag "CCDS"; ccdsid "CCDS40816.1"; havana_gene "OTTMUSG00000062851.1"; havana_transcript "OTTMUST00000153068.1";
chr9	HAVANA	CDS	123377927	123378054	0	+	2	gene_id "ENSMUSG00000025240.11"; transcript_id "ENSMUST00000026270.9"; gene_type "protein_coding"; gene_name "Sacm1l"; transcript_type "protein_coding"; transcript_name "Sacm1l-201"; exon_number 4; exon_id "ENSMUSE00000397770.2"; level 2; protein_id "ENSMUSP00000026270.8"; transcript_support_level "1"; mgi_id "MGI:1933169"; tag "basic"; tag "Ensembl_canonical"; tag "GENCODE_Primary"; tag "appris_principal_1"; tag "CCDS"; ccdsid "CCDS40816.1"; havana_gene "OTTMUSG00000062851.1"; havana_transcript "OTTMUST00000153068.1";
chr9	HAVANA	exon	123377927	123378054	0	+	.	gene_id "ENSMUSG00000025240.11"; transcript_id "ENSMUST00000239083.2"; gene_type "protein_coding"; gene_name "Sacm1l"; transcript_type "protein_coding"; transcript_name "Sacm1l-206"; exon_number 4; exon_id "ENSMUSE00000397770.2"; level 2; protein_id "ENSMUSP00000159019.2"; mgi_id "MGI:1933169"; tag "non_submitted_evidence"; tag "basic"; tag "stop_codon_readthrough"; havana_gene "OTTMUSG00000062851.1"; havana_transcript "OTTMUST00000181704.1";
chr9	HAVANA	CDS	123377927	123378054	0	+	2	gene_id "ENSMUSG00000025240.11"; transcript_id "ENSMUST00000239083.2"; gene_type "protein_coding"; gene_name "Sacm1l"; transcript_type "protein_coding"; transcript_name "Sacm1l-206"; exon_number 4; exon_id "ENSMUSE00000397770.2"; level 2; protein_id "ENSMUSP00000159019.2"; mgi_id "MGI:1933169"; tag "non_submitted_evidence"; tag "basic"; tag "stop_codon_readthrough"; havana_gene "OTTMUSG00000062851.1"; havana_transcript "OTTMUST00000181704.1";
chr9	HAVANA	exon	123377927	123378054	0	+	.	gene_id "ENSMUSG00000025240.11"; transcript_id "ENSMUST00000217045.2"; gene_type "protein_coding"; gene_name "Sacm1l"; transcript_type "nonsense_mediated_decay"; transcript_name "Sacm1l-203"; exon_number 3; exon_id "ENSMUSE00001400739.2"; level 2; protein_id "ENSMUSP00000149326.2"; transcript_support_level "3"; mgi_id "MGI:1933169"; havana_gene "OTTMUSG00000062851.1"; havana_transcript "OTTMUST00000153069.1";
chr9	ENSEMBL	exon	123377927	123378054	0	+	.	gene_id "ENSMUSG00000025240.11"; transcript_id "ENSMUST00000238984.2"; gene_type "protein_coding"; gene_name "Sacm1l"; transcript_type "protein_coding"; transcript_name "Sacm1l-205"; exon_number 4; exon_id "ENSMUSE00000397770.2"; level 3; protein_id "ENSMUSP00000158880.2"; mgi_id "MGI:1933169"; tag "basic"; tag "appris_principal_1"; tag "CCDS"; ccdsid "CCDS40816.1"; havana_gene "OTTMUSG00000062851.1";
chr9	ENSEMBL	CDS	123377927	123378054	0	+	2	gene_id "ENSMUSG00000025240.11"; transcript_id "ENSMUST00000238984.2"; gene_type "protein_coding"; gene_name "Sacm1l"; transcript_type "protein_coding"; transcript_name "Sacm1l-205"; exon_number 4; exon_id "ENSMUSE00000397770.2"; level 3; protein_id "ENSMUSP00000158880.2"; mgi_id "MGI:1933169"; tag "basic"; tag "appris_principal_1"; tag "CCDS"; ccdsid "CCDS40816.1"; havana_gene "OTTMUSG00000062851.1";
chr9	ENSEMBL_gcm37	exon	123377927	123378054	0.376822007199972	+	.	gene_id "ENSMUSG00000025240.11"; transcript_id "ENSMUSG00000025240.11_tx_2"; exon_id "chr9_123377927_123378054_+"; exonnum "6"; txlen "2122";
chr9	HAVANA	stop_codon	123377928	123377930	0	+	0	gene_id "ENSMUSG00000025240.11"; transcript_id "ENSMUST00000217045.2"; gene_type "protein_coding"; gene_name "Sacm1l"; transcript_type "nonsense_mediated_decay"; transcript_name "Sacm1l-203"; exon_number 3; exon_id "ENSMUSE00001400739.2"; level 2; protein_id "ENSMUSP00000149326.2"; transcript_support_level "3"; mgi_id "MGI:1933169"; havana_gene "OTTMUSG00000062851.1"; havana_transcript "OTTMUST00000153069.1";
chr9	HAVANA	UTR	123377928	123378054	0	+	.	gene_id "ENSMUSG00000025240.11"; transcript_id "ENSMUST00000217045.2"; gene_type "protein_coding"; gene_name "Sacm1l"; transcript_type "nonsense_mediated_decay"; transcript_name "Sacm1l-203"; exon_number 3; exon_id "ENSMUSE00001400739.2"; level 2; protein_id "ENSMUSP00000149326.2"; transcript_support_level "3"; mgi_id "MGI:1933169"; havana_gene "OTTMUSG00000062851.1"; havana_transcript "OTTMUST00000153069.1";
chr9	HAVANA	exon	123381733	123381819	0	+	.	gene_id "ENSMUSG00000025240.11"; transcript_id "ENSMUST00000217045.2"; gene_type "protein_coding"; gene_name "Sacm1l"; transcript_type "nonsense_mediated_decay"; transcript_name "Sacm1l-203"; exon_number 4; exon_id "ENSMUSE00001405391.2"; level 2; protein_id "ENSMUSP00000149326.2"; transcript_support_level "3"; mgi_id "MGI:1933169"; havana_gene "OTTMUSG00000062851.1"; havana_transcript "OTTMUST00000153069.1";
chr9	HAVANA	UTR	123381733	123381819	0	+	.	gene_id "ENSMUSG00000025240.11"; transcript_id "ENSMUST00000217045.2"; gene_type "protein_coding"; gene_name "Sacm1l"; transcript_type "nonsense_mediated_decay"; transcript_name "Sacm1l-203"; exon_number 4; exon_id "ENSMUSE00001405391.2"; level 2; protein_id "ENSMUSP00000149326.2"; transcript_support_level "3"; mgi_id "MGI:1933169"; havana_gene "OTTMUSG00000062851.1"; havana_transcript "OTTMUST00000153069.1";
chr9	HAVANA	exon	123381733	123381882	0	+	.	gene_id "ENSMUSG00000025240.11"; transcript_id "ENSMUST00000026270.9"; gene_type "protein_coding"; gene_name "Sacm1l"; transcript_type "protein_coding"; transcript_name "Sacm1l-201"; exon_number 5; exon_id "ENSMUSE00000382177.2"; level 2; protein_id "ENSMUSP00000026270.8"; transcript_support_level "1"; mgi_id "MGI:1933169"; tag "basic"; tag "Ensembl_canonical"; tag "GENCODE_Primary"; tag "appris_principal_1"; tag "CCDS"; ccdsid "CCDS40816.1"; havana_gene "OTTMUSG00000062851.1"; havana_transcript "OTTMUST00000153068.1";
chr9	HAVANA	CDS	123381733	123381882	0	+	0	gene_id "ENSMUSG00000025240.11"; transcript_id "ENSMUST00000026270.9"; gene_type "protein_coding"; gene_name "Sacm1l"; transcript_type "protein_coding"; transcript_name "Sacm1l-201"; exon_number 5; exon_id "ENSMUSE00000382177.2"; level 2; protein_id "ENSMUSP00000026270.8"; transcript_support_level "1"; mgi_id "MGI:1933169"; tag "basic"; tag "Ensembl_canonical"; tag "GENCODE_Primary"; tag "appris_principal_1"; tag "CCDS"; ccdsid "CCDS40816.1"; havana_gene "OTTMUSG00000062851.1"; havana_transcript "OTTMUST00000153068.1";
chr9	HAVANA	exon	123381733	123381882	0	+	.	gene_id "ENSMUSG00000025240.11"; transcript_id "ENSMUST00000239083.2"; gene_type "protein_coding"; gene_name "Sacm1l"; transcript_type "protein_coding"; transcript_name "Sacm1l-206"; exon_number 5; exon_id "ENSMUSE00000382177.2"; level 2; protein_id "ENSMUSP00000159019.2"; mgi_id "MGI:1933169"; tag "non_submitted_evidence"; tag "basic"; tag "stop_codon_readthrough"; havana_gene "OTTMUSG00000062851.1"; havana_transcript "OTTMUST00000181704.1";
chr9	HAVANA	CDS	123381733	123381882	0	+	0	gene_id "ENSMUSG00000025240.11"; transcript_id "ENSMUST00000239083.2"; gene_type "protein_coding"; gene_name "Sacm1l"; transcript_type "protein_coding"; transcript_name "Sacm1l-206"; exon_number 5; exon_id "ENSMUSE00000382177.2"; level 2; protein_id "ENSMUSP00000159019.2"; mgi_id "MGI:1933169"; tag "non_submitted_evidence"; tag "basic"; tag "stop_codon_readthrough"; havana_gene "OTTMUSG00000062851.1"; havana_transcript "OTTMUST00000181704.1";
chr9	ENSEMBL	exon	123381733	123381882	0	+	.	gene_id "ENSMUSG00000025240.11"; transcript_id "ENSMUST00000238984.2"; gene_type "protein_coding"; gene_name "Sacm1l"; transcript_type "protein_coding"; transcript_name "Sacm1l-205"; exon_number 5; exon_id "ENSMUSE00000382177.2"; level 3; protein_id "ENSMUSP00000158880.2"; mgi_id "MGI:1933169"; tag "basic"; tag "appris_principal_1"; tag "CCDS"; ccdsid "CCDS40816.1"; havana_gene "OTTMUSG00000062851.1";
chr9	ENSEMBL	CDS	123381733	123381882	0	+	0	gene_id "ENSMUSG00000025240.11"; transcript_id "ENSMUST00000238984.2"; gene_type "protein_coding"; gene_name "Sacm1l"; transcript_type "protein_coding"; transcript_name "Sacm1l-205"; exon_number 5; exon_id "ENSMUSE00000382177.2"; level 3; protein_id "ENSMUSP00000158880.2"; mgi_id "MGI:1933169"; tag "basic"; tag "appris_principal_1"; tag "CCDS"; ccdsid "CCDS40816.1"; havana_gene "OTTMUSG00000062851.1";
chr9	ENSEMBL_gcm37	exon	123381733	123381882	0.376822007199972	+	.	gene_id "ENSMUSG00000025240.11"; transcript_id "ENSMUSG00000025240.11_tx_2"; exon_id "chr9_123381733_123381882_+"; exonnum "7"; txlen "2122";
chr9	HAVANA	exon	123383968	123384068	0	+	.	gene_id "ENSMUSG00000141837.1"; transcript_id "ENSMUST00000367581.1"; gene_type "lncRNA"; gene_name "ENSMUSG00000141837"; transcript_type "lncRNA"; transcript_name "ENSMUST00000367581"; exon_number 1; exon_id "ENSMUSE00001723206.1"; level 2; tag "basic"; tag "Ensembl_canonical"; tag "GENCODE_Primary"; tag "TAGENE";
chr9	HAVANA	gene	123383968	123384545	0	+	.	gene_id "ENSMUSG00000141837.1"; gene_type "lncRNA"; gene_name "ENSMUSG00000141837"; level 2; tag "overlapping_locus";
chr9	HAVANA	transcript	123383968	123384545	0	+	.	gene_id "ENSMUSG00000141837.1"; transcript_id "ENSMUST00000367581.1"; gene_type "lncRNA"; gene_name "ENSMUSG00000141837"; transcript_type "lncRNA"; transcript_name "ENSMUST00000367581"; level 2; tag "basic"; tag "Ensembl_canonical"; tag "GENCODE_Primary"; tag "TAGENE";
chr9	HAVANA	exon	123384331	123384545	0	+	.	gene_id "ENSMUSG00000141837.1"; transcript_id "ENSMUST00000367581.1"; gene_type "lncRNA"; gene_name "ENSMUSG00000141837"; transcript_type "lncRNA"; transcript_name "ENSMUST00000367581"; exon_number 2; exon_id "ENSMUSE00001723205.1"; level 2; tag "basic"; tag "Ensembl_canonical"; tag "GENCODE_Primary"; tag "TAGENE";
chr9	HAVANA	exon	123388290	123388349	0	+	.	gene_id "ENSMUSG00000025240.11"; transcript_id "ENSMUST00000026270.9"; gene_type "protein_coding"; gene_name "Sacm1l"; transcript_type "protein_coding"; transcript_name "Sacm1l-201"; exon_number 6; exon_id "ENSMUSE00000340690.2"; level 2; protein_id "ENSMUSP00000026270.8"; transcript_support_level "1"; mgi_id "MGI:1933169"; tag "basic"; tag "Ensembl_canonical"; tag "GENCODE_Primary"; tag "appris_principal_1"; tag "CCDS"; ccdsid "CCDS40816.1"; havana_gene "OTTMUSG00000062851.1"; havana_transcript "OTTMUST00000153068.1";
chr9	HAVANA	CDS	123388290	123388349	0	+	0	gene_id "ENSMUSG00000025240.11"; transcript_id "ENSMUST00000026270.9"; gene_type "protein_coding"; gene_name "Sacm1l"; transcript_type "protein_coding"; transcript_name "Sacm1l-201"; exon_number 6; exon_id "ENSMUSE00000340690.2"; level 2; protein_id "ENSMUSP00000026270.8"; transcript_support_level "1"; mgi_id "MGI:1933169"; tag "basic"; tag "Ensembl_canonical"; tag "GENCODE_Primary"; tag "appris_principal_1"; tag "CCDS"; ccdsid "CCDS40816.1"; havana_gene "OTTMUSG00000062851.1"; havana_transcript "OTTMUST00000153068.1";
chr9	HAVANA	exon	123388290	123388349	0	+	.	gene_id "ENSMUSG00000025240.11"; transcript_id "ENSMUST00000239083.2"; gene_type "protein_coding"; gene_name "Sacm1l"; transcript_type "protein_coding"; transcript_name "Sacm1l-206"; exon_number 6; exon_id "ENSMUSE00000340690.2"; level 2; protein_id "ENSMUSP00000159019.2"; mgi_id "MGI:1933169"; tag "non_submitted_evidence"; tag "basic"; tag "stop_codon_readthrough"; havana_gene "OTTMUSG00000062851.1"; havana_transcript "OTTMUST00000181704.1";
chr9	HAVANA	CDS	123388290	123388349	0	+	0	gene_id "ENSMUSG00000025240.11"; transcript_id "ENSMUST00000239083.2"; gene_type "protein_coding"; gene_name "Sacm1l"; transcript_type "protein_coding"; transcript_name "Sacm1l-206"; exon_number 6; exon_id "ENSMUSE00000340690.2"; level 2; protein_id "ENSMUSP00000159019.2"; mgi_id "MGI:1933169"; tag "non_submitted_evidence"; tag "basic"; tag "stop_codon_readthrough"; havana_gene "OTTMUSG00000062851.1"; havana_transcript "OTTMUST00000181704.1";
chr9	ENSEMBL	exon	123388290	123388349	0	+	.	gene_id "ENSMUSG00000025240.11"; transcript_id "ENSMUST00000238984.2"; gene_type "protein_coding"; gene_name "Sacm1l"; transcript_type "protein_coding"; transcript_name "Sacm1l-205"; exon_number 6; exon_id "ENSMUSE00000340690.2"; level 3; protein_id "ENSMUSP00000158880.2"; mgi_id "MGI:1933169"; tag "basic"; tag "appris_principal_1"; tag "CCDS"; ccdsid "CCDS40816.1"; havana_gene "OTTMUSG00000062851.1";
chr9	ENSEMBL	CDS	123388290	123388349	0	+	0	gene_id "ENSMUSG00000025240.11"; transcript_id "ENSMUST00000238984.2"; gene_type "protein_coding"; gene_name "Sacm1l"; transcript_type "protein_coding"; transcript_name "Sacm1l-205"; exon_number 6; exon_id "ENSMUSE00000340690.2"; level 3; protein_id "ENSMUSP00000158880.2"; mgi_id "MGI:1933169"; tag "basic"; tag "appris_principal_1"; tag "CCDS"; ccdsid "CCDS40816.1"; havana_gene "OTTMUSG00000062851.1";
chr9	ENSEMBL_gcm37	exon	123388290	123388349	0.376822007199972	+	.	gene_id "ENSMUSG00000025240.11"; transcript_id "ENSMUSG00000025240.11_tx_2"; exon_id "chr9_123388290_123388349_+"; exonnum "8"; txlen "2122";
chr9	HAVANA	exon	123389631	123389664	0	+	.	gene_id "ENSMUSG00000025240.11"; transcript_id "ENSMUST00000026270.9"; gene_type "protein_coding"; gene_name "Sacm1l"; transcript_type "protein_coding"; transcript_name "Sacm1l-201"; exon_number 7; exon_id "ENSMUSE00000378357.2"; level 2; protein_id "ENSMUSP00000026270.8"; transcript_support_level "1"; mgi_id "MGI:1933169"; tag "basic"; tag "Ensembl_canonical"; tag "GENCODE_Primary"; tag "appris_principal_1"; tag "CCDS"; ccdsid "CCDS40816.1"; havana_gene "OTTMUSG00000062851.1"; havana_transcript "OTTMUST00000153068.1";
chr9	HAVANA	CDS	123389631	123389664	0	+	0	gene_id "ENSMUSG00000025240.11"; transcript_id "ENSMUST00000026270.9"; gene_type "protein_coding"; gene_name "Sacm1l"; transcript_type "protein_coding"; transcript_name "Sacm1l-201"; exon_number 7; exon_id "ENSMUSE00000378357.2"; level 2; protein_id "ENSMUSP00000026270.8"; transcript_support_level "1"; mgi_id "MGI:1933169"; tag "basic"; tag "Ensembl_canonical"; tag "GENCODE_Primary"; tag "appris_principal_1"; tag "CCDS"; ccdsid "CCDS40816.1"; havana_gene "OTTMUSG00000062851.1"; havana_transcript "OTTMUST00000153068.1";
chr9	HAVANA	exon	123389631	123389664	0	+	.	gene_id "ENSMUSG00000025240.11"; transcript_id "ENSMUST00000239083.2"; gene_type "protein_coding"; gene_name "Sacm1l"; transcript_type "protein_coding"; transcript_name "Sacm1l-206"; exon_number 7; exon_id "ENSMUSE00000378357.2"; level 2; protein_id "ENSMUSP00000159019.2"; mgi_id "MGI:1933169"; tag "non_submitted_evidence"; tag "basic"; tag "stop_codon_readthrough"; havana_gene "OTTMUSG00000062851.1"; havana_transcript "OTTMUST00000181704.1";
chr9	HAVANA	CDS	123389631	123389664	0	+	0	gene_id "ENSMUSG00000025240.11"; transcript_id "ENSMUST00000239083.2"; gene_type "protein_coding"; gene_name "Sacm1l"; transcript_type "protein_coding"; transcript_name "Sacm1l-206"; exon_number 7; exon_id "ENSMUSE00000378357.2"; level 2; protein_id "ENSMUSP00000159019.2"; mgi_id "MGI:1933169"; tag "non_submitted_evidence"; tag "basic"; tag "stop_codon_readthrough"; havana_gene "OTTMUSG00000062851.1"; havana_transcript "OTTMUST00000181704.1";
chr9	ENSEMBL	exon	123389631	123389664	0	+	.	gene_id "ENSMUSG00000025240.11"; transcript_id "ENSMUST00000238984.2"; gene_type "protein_coding"; gene_name "Sacm1l"; transcript_type "protein_coding"; transcript_name "Sacm1l-205"; exon_number 7; exon_id "ENSMUSE00000378357.2"; level 3; protein_id "ENSMUSP00000158880.2"; mgi_id "MGI:1933169"; tag "basic"; tag "appris_principal_1"; tag "CCDS"; ccdsid "CCDS40816.1"; havana_gene "OTTMUSG00000062851.1";
chr9	ENSEMBL	CDS	123389631	123389664	0	+	0	gene_id "ENSMUSG00000025240.11"; transcript_id "ENSMUST00000238984.2"; gene_type "protein_coding"; gene_name "Sacm1l"; transcript_type "protein_coding"; transcript_name "Sacm1l-205"; exon_number 7; exon_id "ENSMUSE00000378357.2"; level 3; protein_id "ENSMUSP00000158880.2"; mgi_id "MGI:1933169"; tag "basic"; tag "appris_principal_1"; tag "CCDS"; ccdsid "CCDS40816.1"; havana_gene "OTTMUSG00000062851.1";
chr9	ENSEMBL_gcm37	exon	123389631	123389664	0.376822007199972	+	.	gene_id "ENSMUSG00000025240.11"; transcript_id "ENSMUSG00000025240.11_tx_2"; exon_id "chr9_123389631_123389664_+"; exonnum "9"; txlen "2122";
chr9	HAVANA	exon	123395456	123395557	0	+	.	gene_id "ENSMUSG00000025240.11"; transcript_id "ENSMUST00000026270.9"; gene_type "protein_coding"; gene_name "Sacm1l"; transcript_type "protein_coding"; transcript_name "Sacm1l-201"; exon_number 8; exon_id "ENSMUSE00000149196.2"; level 2; protein_id "ENSMUSP00000026270.8"; transcript_support_level "1"; mgi_id "MGI:1933169"; tag "basic"; tag "Ensembl_canonical"; tag "GENCODE_Primary"; tag "appris_principal_1"; tag "CCDS"; ccdsid "CCDS40816.1"; havana_gene "OTTMUSG00000062851.1"; havana_transcript "OTTMUST00000153068.1";
chr9	HAVANA	CDS	123395456	123395557	0	+	2	gene_id "ENSMUSG00000025240.11"; transcript_id "ENSMUST00000026270.9"; gene_type "protein_coding"; gene_name "Sacm1l"; transcript_type "protein_coding"; transcript_name "Sacm1l-201"; exon_number 8; exon_id "ENSMUSE00000149196.2"; level 2; protein_id "ENSMUSP00000026270.8"; transcript_support_level "1"; mgi_id "MGI:1933169"; tag "basic"; tag "Ensembl_canonical"; tag "GENCODE_Primary"; tag "appris_principal_1"; tag "CCDS"; ccdsid "CCDS40816.1"; havana_gene "OTTMUSG00000062851.1"; havana_transcript "OTTMUST00000153068.1";
chr9	HAVANA	exon	123395456	123395557	0	+	.	gene_id "ENSMUSG00000025240.11"; transcript_id "ENSMUST00000239083.2"; gene_type "protein_coding"; gene_name "Sacm1l"; transcript_type "protein_coding"; transcript_name "Sacm1l-206"; exon_number 8; exon_id "ENSMUSE00000149196.2"; level 2; protein_id "ENSMUSP00000159019.2"; mgi_id "MGI:1933169"; tag "non_submitted_evidence"; tag "basic"; tag "stop_codon_readthrough"; havana_gene "OTTMUSG00000062851.1"; havana_transcript "OTTMUST00000181704.1";
chr9	HAVANA	CDS	123395456	123395557	0	+	2	gene_id "ENSMUSG00000025240.11"; transcript_id "ENSMUST00000239083.2"; gene_type "protein_coding"; gene_name "Sacm1l"; transcript_type "protein_coding"; transcript_name "Sacm1l-206"; exon_number 8; exon_id "ENSMUSE00000149196.2"; level 2; protein_id "ENSMUSP00000159019.2"; mgi_id "MGI:1933169"; tag "non_submitted_evidence"; tag "basic"; tag "stop_codon_readthrough"; havana_gene "OTTMUSG00000062851.1"; havana_transcript "OTTMUST00000181704.1";
chr9	ENSEMBL	exon	123395456	123395557	0	+	.	gene_id "ENSMUSG00000025240.11"; transcript_id "ENSMUST00000238984.2"; gene_type "protein_coding"; gene_name "Sacm1l"; transcript_type "protein_coding"; transcript_name "Sacm1l-205"; exon_number 8; exon_id "ENSMUSE00000149196.2"; level 3; protein_id "ENSMUSP00000158880.2"; mgi_id "MGI:1933169"; tag "basic"; tag "appris_principal_1"; tag "CCDS"; ccdsid "CCDS40816.1"; havana_gene "OTTMUSG00000062851.1";
chr9	ENSEMBL	CDS	123395456	123395557	0	+	2	gene_id "ENSMUSG00000025240.11"; transcript_id "ENSMUST00000238984.2"; gene_type "protein_coding"; gene_name "Sacm1l"; transcript_type "protein_coding"; transcript_name "Sacm1l-205"; exon_number 8; exon_id "ENSMUSE00000149196.2"; level 3; protein_id "ENSMUSP00000158880.2"; mgi_id "MGI:1933169"; tag "basic"; tag "appris_principal_1"; tag "CCDS"; ccdsid "CCDS40816.1"; havana_gene "OTTMUSG00000062851.1";
chr9	ENSEMBL_gcm37	exon	123395456	123395557	0.376822007199972	+	.	gene_id "ENSMUSG00000025240.11"; transcript_id "ENSMUSG00000025240.11_tx_2"; exon_id "chr9_123395456_123395557_+"; exonnum "10"; txlen "2122";
chr9	HAVANA	exon	123397989	123398074	0	+	.	gene_id "ENSMUSG00000025240.11"; transcript_id "ENSMUST00000026270.9"; gene_type "protein_coding"; gene_name "Sacm1l"; transcript_type "protein_coding"; transcript_name "Sacm1l-201"; exon_number 9; exon_id "ENSMUSE00000527959.4"; level 2; protein_id "ENSMUSP00000026270.8"; transcript_support_level "1"; mgi_id "MGI:1933169"; tag "basic"; tag "Ensembl_canonical"; tag "GENCODE_Primary"; tag "appris_principal_1"; tag "CCDS"; ccdsid "CCDS40816.1"; havana_gene "OTTMUSG00000062851.1"; havana_transcript "OTTMUST00000153068.1";
chr9	HAVANA	CDS	123397989	123398074	0	+	2	gene_id "ENSMUSG00000025240.11"; transcript_id "ENSMUST00000026270.9"; gene_type "protein_coding"; gene_name "Sacm1l"; transcript_type "protein_coding"; transcript_name "Sacm1l-201"; exon_number 9; exon_id "ENSMUSE00000527959.4"; level 2; protein_id "ENSMUSP00000026270.8"; transcript_support_level "1"; mgi_id "MGI:1933169"; tag "basic"; tag "Ensembl_canonical"; tag "GENCODE_Primary"; tag "appris_principal_1"; tag "CCDS"; ccdsid "CCDS40816.1"; havana_gene "OTTMUSG00000062851.1"; havana_transcript "OTTMUST00000153068.1";
chr9	HAVANA	exon	123397989	123398074	0	+	.	gene_id "ENSMUSG00000025240.11"; transcript_id "ENSMUST00000239083.2"; gene_type "protein_coding"; gene_name "Sacm1l"; transcript_type "protein_coding"; transcript_name "Sacm1l-206"; exon_number 9; exon_id "ENSMUSE00000527959.4"; level 2; protein_id "ENSMUSP00000159019.2"; mgi_id "MGI:1933169"; tag "non_submitted_evidence"; tag "basic"; tag "stop_codon_readthrough"; havana_gene "OTTMUSG00000062851.1"; havana_transcript "OTTMUST00000181704.1";
chr9	HAVANA	CDS	123397989	123398074	0	+	2	gene_id "ENSMUSG00000025240.11"; transcript_id "ENSMUST00000239083.2"; gene_type "protein_coding"; gene_name "Sacm1l"; transcript_type "protein_coding"; transcript_name "Sacm1l-206"; exon_number 9; exon_id "ENSMUSE00000527959.4"; level 2; protein_id "ENSMUSP00000159019.2"; mgi_id "MGI:1933169"; tag "non_submitted_evidence"; tag "basic"; tag "stop_codon_readthrough"; havana_gene "OTTMUSG00000062851.1"; havana_transcript "OTTMUST00000181704.1";
chr9	ENSEMBL	exon	123397989	123398074	0	+	.	gene_id "ENSMUSG00000025240.11"; transcript_id "ENSMUST00000238984.2"; gene_type "protein_coding"; gene_name "Sacm1l"; transcript_type "protein_coding"; transcript_name "Sacm1l-205"; exon_number 9; exon_id "ENSMUSE00000527959.4"; level 3; protein_id "ENSMUSP00000158880.2"; mgi_id "MGI:1933169"; tag "basic"; tag "appris_principal_1"; tag "CCDS"; ccdsid "CCDS40816.1"; havana_gene "OTTMUSG00000062851.1";
chr9	ENSEMBL	CDS	123397989	123398074	0	+	2	gene_id "ENSMUSG00000025240.11"; transcript_id "ENSMUST00000238984.2"; gene_type "protein_coding"; gene_name "Sacm1l"; transcript_type "protein_coding"; transcript_name "Sacm1l-205"; exon_number 9; exon_id "ENSMUSE00000527959.4"; level 3; protein_id "ENSMUSP00000158880.2"; mgi_id "MGI:1933169"; tag "basic"; tag "appris_principal_1"; tag "CCDS"; ccdsid "CCDS40816.1"; havana_gene "OTTMUSG00000062851.1";
chr9	ENSEMBL_gcm37	exon	123397989	123398074	0.376822007199972	+	.	gene_id "ENSMUSG00000025240.11"; transcript_id "ENSMUSG00000025240.11_tx_2"; exon_id "chr9_123397989_123398074_+"; exonnum "11"; txlen "2122";
chr9	HAVANA	exon	123399014	123399100	0	+	.	gene_id "ENSMUSG00000025240.11"; transcript_id "ENSMUST00000026270.9"; gene_type "protein_coding"; gene_name "Sacm1l"; transcript_type "protein_coding"; transcript_name "Sacm1l-201"; exon_number 10; exon_id "ENSMUSE00000356815.2"; level 2; protein_id "ENSMUSP00000026270.8"; transcript_support_level "1"; mgi_id "MGI:1933169"; tag "basic"; tag "Ensembl_canonical"; tag "GENCODE_Primary"; tag "appris_principal_1"; tag "CCDS"; ccdsid "CCDS40816.1"; havana_gene "OTTMUSG00000062851.1"; havana_transcript "OTTMUST00000153068.1";
chr9	HAVANA	CDS	123399014	123399100	0	+	0	gene_id "ENSMUSG00000025240.11"; transcript_id "ENSMUST00000026270.9"; gene_type "protein_coding"; gene_name "Sacm1l"; transcript_type "protein_coding"; transcript_name "Sacm1l-201"; exon_number 10; exon_id "ENSMUSE00000356815.2"; level 2; protein_id "ENSMUSP00000026270.8"; transcript_support_level "1"; mgi_id "MGI:1933169"; tag "basic"; tag "Ensembl_canonical"; tag "GENCODE_Primary"; tag "appris_principal_1"; tag "CCDS"; ccdsid "CCDS40816.1"; havana_gene "OTTMUSG00000062851.1"; havana_transcript "OTTMUST00000153068.1";
chr9	HAVANA	exon	123399014	123399100	0	+	.	gene_id "ENSMUSG00000025240.11"; transcript_id "ENSMUST00000239083.2"; gene_type "protein_coding"; gene_name "Sacm1l"; transcript_type "protein_coding"; transcript_name "Sacm1l-206"; exon_number 10; exon_id "ENSMUSE00000356815.2"; level 2; protein_id "ENSMUSP00000159019.2"; mgi_id "MGI:1933169"; tag "non_submitted_evidence"; tag "basic"; tag "stop_codon_readthrough"; havana_gene "OTTMUSG00000062851.1"; havana_transcript "OTTMUST00000181704.1";
chr9	HAVANA	CDS	123399014	123399100	0	+	0	gene_id "ENSMUSG00000025240.11"; transcript_id "ENSMUST00000239083.2"; gene_type "protein_coding"; gene_name "Sacm1l"; transcript_type "protein_coding"; transcript_name "Sacm1l-206"; exon_number 10; exon_id "ENSMUSE00000356815.2"; level 2; protein_id "ENSMUSP00000159019.2"; mgi_id "MGI:1933169"; tag "non_submitted_evidence"; tag "basic"; tag "stop_codon_readthrough"; havana_gene "OTTMUSG00000062851.1"; havana_transcript "OTTMUST00000181704.1";
chr9	ENSEMBL	exon	123399014	123399100	0	+	.	gene_id "ENSMUSG00000025240.11"; transcript_id "ENSMUST00000238984.2"; gene_type "protein_coding"; gene_name "Sacm1l"; transcript_type "protein_coding"; transcript_name "Sacm1l-205"; exon_number 10; exon_id "ENSMUSE00000356815.2"; level 3; protein_id "ENSMUSP00000158880.2"; mgi_id "MGI:1933169"; tag "basic"; tag "appris_principal_1"; tag "CCDS"; ccdsid "CCDS40816.1"; havana_gene "OTTMUSG00000062851.1";
chr9	ENSEMBL	CDS	123399014	123399100	0	+	0	gene_id "ENSMUSG00000025240.11"; transcript_id "ENSMUST00000238984.2"; gene_type "protein_coding"; gene_name "Sacm1l"; transcript_type "protein_coding"; transcript_name "Sacm1l-205"; exon_number 10; exon_id "ENSMUSE00000356815.2"; level 3; protein_id "ENSMUSP00000158880.2"; mgi_id "MGI:1933169"; tag "basic"; tag "appris_principal_1"; tag "CCDS"; ccdsid "CCDS40816.1"; havana_gene "OTTMUSG00000062851.1";
chr9	ENSEMBL_gcm37	exon	123399014	123399100	0.376822007199972	+	.	gene_id "ENSMUSG00000025240.11"; transcript_id "ENSMUSG00000025240.11_tx_2"; exon_id "chr9_123399014_123399100_+"; exonnum "12"; txlen "2122";
chr9	HAVANA	exon	123399562	123399630	0	+	.	gene_id "ENSMUSG00000025240.11"; transcript_id "ENSMUST00000026270.9"; gene_type "protein_coding"; gene_name "Sacm1l"; transcript_type "protein_coding"; transcript_name "Sacm1l-201"; exon_number 11; exon_id "ENSMUSE00000149185.2"; level 2; protein_id "ENSMUSP00000026270.8"; transcript_support_level "1"; mgi_id "MGI:1933169"; tag "basic"; tag "Ensembl_canonical"; tag "GENCODE_Primary"; tag "appris_principal_1"; tag "CCDS"; ccdsid "CCDS40816.1"; havana_gene "OTTMUSG00000062851.1"; havana_transcript "OTTMUST00000153068.1";
chr9	HAVANA	CDS	123399562	123399630	0	+	0	gene_id "ENSMUSG00000025240.11"; transcript_id "ENSMUST00000026270.9"; gene_type "protein_coding"; gene_name "Sacm1l"; transcript_type "protein_coding"; transcript_name "Sacm1l-201"; exon_number 11; exon_id "ENSMUSE00000149185.2"; level 2; protein_id "ENSMUSP00000026270.8"; transcript_support_level "1"; mgi_id "MGI:1933169"; tag "basic"; tag "Ensembl_canonical"; tag "GENCODE_Primary"; tag "appris_principal_1"; tag "CCDS"; ccdsid "CCDS40816.1"; havana_gene "OTTMUSG00000062851.1"; havana_transcript "OTTMUST00000153068.1";
chr9	HAVANA	exon	123399562	123399630	0	+	.	gene_id "ENSMUSG00000025240.11"; transcript_id "ENSMUST00000239083.2"; gene_type "protein_coding"; gene_name "Sacm1l"; transcript_type "protein_coding"; transcript_name "Sacm1l-206"; exon_number 11; exon_id "ENSMUSE00000149185.2"; level 2; protein_id "ENSMUSP00000159019.2"; mgi_id "MGI:1933169"; tag "non_submitted_evidence"; tag "basic"; tag "stop_codon_readthrough"; havana_gene "OTTMUSG00000062851.1"; havana_transcript "OTTMUST00000181704.1";
chr9	HAVANA	CDS	123399562	123399630	0	+	0	gene_id "ENSMUSG00000025240.11"; transcript_id "ENSMUST00000239083.2"; gene_type "protein_coding"; gene_name "Sacm1l"; transcript_type "protein_coding"; transcript_name "Sacm1l-206"; exon_number 11; exon_id "ENSMUSE00000149185.2"; level 2; protein_id "ENSMUSP00000159019.2"; mgi_id "MGI:1933169"; tag "non_submitted_evidence"; tag "basic"; tag "stop_codon_readthrough"; havana_gene "OTTMUSG00000062851.1"; havana_transcript "OTTMUST00000181704.1";
chr9	ENSEMBL	exon	123399562	123399630	0	+	.	gene_id "ENSMUSG00000025240.11"; transcript_id "ENSMUST00000238984.2"; gene_type "protein_coding"; gene_name "Sacm1l"; transcript_type "protein_coding"; transcript_name "Sacm1l-205"; exon_number 11; exon_id "ENSMUSE00000149185.2"; level 3; protein_id "ENSMUSP00000158880.2"; mgi_id "MGI:1933169"; tag "basic"; tag "appris_principal_1"; tag "CCDS"; ccdsid "CCDS40816.1"; havana_gene "OTTMUSG00000062851.1";
chr9	ENSEMBL	CDS	123399562	123399630	0	+	0	gene_id "ENSMUSG00000025240.11"; transcript_id "ENSMUST00000238984.2"; gene_type "protein_coding"; gene_name "Sacm1l"; transcript_type "protein_coding"; transcript_name "Sacm1l-205"; exon_number 11; exon_id "ENSMUSE00000149185.2"; level 3; protein_id "ENSMUSP00000158880.2"; mgi_id "MGI:1933169"; tag "basic"; tag "appris_principal_1"; tag "CCDS"; ccdsid "CCDS40816.1"; havana_gene "OTTMUSG00000062851.1";
chr9	ENSEMBL_gcm37	exon	123399562	123399630	0.376822007199972	+	.	gene_id "ENSMUSG00000025240.11"; transcript_id "ENSMUSG00000025240.11_tx_2"; exon_id "chr9_123399562_123399630_+"; exonnum "13"; txlen "2122";
chr9	HAVANA	exon	123406042	123406121	0	+	.	gene_id "ENSMUSG00000025240.11"; transcript_id "ENSMUST00000026270.9"; gene_type "protein_coding"; gene_name "Sacm1l"; transcript_type "protein_coding"; transcript_name "Sacm1l-201"; exon_number 12; exon_id "ENSMUSE00000149183.2"; level 2; protein_id "ENSMUSP00000026270.8"; transcript_support_level "1"; mgi_id "MGI:1933169"; tag "basic"; tag "Ensembl_canonical"; tag "GENCODE_Primary"; tag "appris_principal_1"; tag "CCDS"; ccdsid "CCDS40816.1"; havana_gene "OTTMUSG00000062851.1"; havana_transcript "OTTMUST00000153068.1";
chr9	HAVANA	CDS	123406042	123406121	0	+	0	gene_id "ENSMUSG00000025240.11"; transcript_id "ENSMUST00000026270.9"; gene_type "protein_coding"; gene_name "Sacm1l"; transcript_type "protein_coding"; transcript_name "Sacm1l-201"; exon_number 12; exon_id "ENSMUSE00000149183.2"; level 2; protein_id "ENSMUSP00000026270.8"; transcript_support_level "1"; mgi_id "MGI:1933169"; tag "basic"; tag "Ensembl_canonical"; tag "GENCODE_Primary"; tag "appris_principal_1"; tag "CCDS"; ccdsid "CCDS40816.1"; havana_gene "OTTMUSG00000062851.1"; havana_transcript "OTTMUST00000153068.1";
chr9	HAVANA	exon	123406042	123406121	0	+	.	gene_id "ENSMUSG00000025240.11"; transcript_id "ENSMUST00000239083.2"; gene_type "protein_coding"; gene_name "Sacm1l"; transcript_type "protein_coding"; transcript_name "Sacm1l-206"; exon_number 12; exon_id "ENSMUSE00000149183.2"; level 2; protein_id "ENSMUSP00000159019.2"; mgi_id "MGI:1933169"; tag "non_submitted_evidence"; tag "basic"; tag "stop_codon_readthrough"; havana_gene "OTTMUSG00000062851.1"; havana_transcript "OTTMUST00000181704.1";
chr9	HAVANA	CDS	123406042	123406121	0	+	0	gene_id "ENSMUSG00000025240.11"; transcript_id "ENSMUST00000239083.2"; gene_type "protein_coding"; gene_name "Sacm1l"; transcript_type "protein_coding"; transcript_name "Sacm1l-206"; exon_number 12; exon_id "ENSMUSE00000149183.2"; level 2; protein_id "ENSMUSP00000159019.2"; mgi_id "MGI:1933169"; tag "non_submitted_evidence"; tag "basic"; tag "stop_codon_readthrough"; havana_gene "OTTMUSG00000062851.1"; havana_transcript "OTTMUST00000181704.1";
chr9	ENSEMBL	exon	123406042	123406121	0	+	.	gene_id "ENSMUSG00000025240.11"; transcript_id "ENSMUST00000238984.2"; gene_type "protein_coding"; gene_name "Sacm1l"; transcript_type "protein_coding"; transcript_name "Sacm1l-205"; exon_number 12; exon_id "ENSMUSE00000149183.2"; level 3; protein_id "ENSMUSP00000158880.2"; mgi_id "MGI:1933169"; tag "basic"; tag "appris_principal_1"; tag "CCDS"; ccdsid "CCDS40816.1"; havana_gene "OTTMUSG00000062851.1";
chr9	ENSEMBL	CDS	123406042	123406121	0	+	0	gene_id "ENSMUSG00000025240.11"; transcript_id "ENSMUST00000238984.2"; gene_type "protein_coding"; gene_name "Sacm1l"; transcript_type "protein_coding"; transcript_name "Sacm1l-205"; exon_number 12; exon_id "ENSMUSE00000149183.2"; level 3; protein_id "ENSMUSP00000158880.2"; mgi_id "MGI:1933169"; tag "basic"; tag "appris_principal_1"; tag "CCDS"; ccdsid "CCDS40816.1"; havana_gene "OTTMUSG00000062851.1";
chr9	ENSEMBL_gcm37	exon	123406042	123406121	0.376822007199972	+	.	gene_id "ENSMUSG00000025240.11"; transcript_id "ENSMUSG00000025240.11_tx_2"; exon_id "chr9_123406042_123406121_+"; exonnum "14"; txlen "2122";
chr9	HAVANA	exon	123408014	123408112	0	+	.	gene_id "ENSMUSG00000025240.11"; transcript_id "ENSMUST00000026270.9"; gene_type "protein_coding"; gene_name "Sacm1l"; transcript_type "protein_coding"; transcript_name "Sacm1l-201"; exon_number 13; exon_id "ENSMUSE00000149188.2"; level 2; protein_id "ENSMUSP00000026270.8"; transcript_support_level "1"; mgi_id "MGI:1933169"; tag "basic"; tag "Ensembl_canonical"; tag "GENCODE_Primary"; tag "appris_principal_1"; tag "CCDS"; ccdsid "CCDS40816.1"; havana_gene "OTTMUSG00000062851.1"; havana_transcript "OTTMUST00000153068.1";
chr9	HAVANA	CDS	123408014	123408112	0	+	1	gene_id "ENSMUSG00000025240.11"; transcript_id "ENSMUST00000026270.9"; gene_type "protein_coding"; gene_name "Sacm1l"; transcript_type "protein_coding"; transcript_name "Sacm1l-201"; exon_number 13; exon_id "ENSMUSE00000149188.2"; level 2; protein_id "ENSMUSP00000026270.8"; transcript_support_level "1"; mgi_id "MGI:1933169"; tag "basic"; tag "Ensembl_canonical"; tag "GENCODE_Primary"; tag "appris_principal_1"; tag "CCDS"; ccdsid "CCDS40816.1"; havana_gene "OTTMUSG00000062851.1"; havana_transcript "OTTMUST00000153068.1";
chr9	HAVANA	exon	123408014	123408112	0	+	.	gene_id "ENSMUSG00000025240.11"; transcript_id "ENSMUST00000239083.2"; gene_type "protein_coding"; gene_name "Sacm1l"; transcript_type "protein_coding"; transcript_name "Sacm1l-206"; exon_number 13; exon_id "ENSMUSE00000149188.2"; level 2; protein_id "ENSMUSP00000159019.2"; mgi_id "MGI:1933169"; tag "non_submitted_evidence"; tag "basic"; tag "stop_codon_readthrough"; havana_gene "OTTMUSG00000062851.1"; havana_transcript "OTTMUST00000181704.1";
chr9	HAVANA	CDS	123408014	123408112	0	+	1	gene_id "ENSMUSG00000025240.11"; transcript_id "ENSMUST00000239083.2"; gene_type "protein_coding"; gene_name "Sacm1l"; transcript_type "protein_coding"; transcript_name "Sacm1l-206"; exon_number 13; exon_id "ENSMUSE00000149188.2"; level 2; protein_id "ENSMUSP00000159019.2"; mgi_id "MGI:1933169"; tag "non_submitted_evidence"; tag "basic"; tag "stop_codon_readthrough"; havana_gene "OTTMUSG00000062851.1"; havana_transcript "OTTMUST00000181704.1";
chr9	ENSEMBL	exon	123408014	123408112	0	+	.	gene_id "ENSMUSG00000025240.11"; transcript_id "ENSMUST00000238984.2"; gene_type "protein_coding"; gene_name "Sacm1l"; transcript_type "protein_coding"; transcript_name "Sacm1l-205"; exon_number 13; exon_id "ENSMUSE00000149188.2"; level 3; protein_id "ENSMUSP00000158880.2"; mgi_id "MGI:1933169"; tag "basic"; tag "appris_principal_1"; tag "CCDS"; ccdsid "CCDS40816.1"; havana_gene "OTTMUSG00000062851.1";
chr9	ENSEMBL	CDS	123408014	123408112	0	+	1	gene_id "ENSMUSG00000025240.11"; transcript_id "ENSMUST00000238984.2"; gene_type "protein_coding"; gene_name "Sacm1l"; transcript_type "protein_coding"; transcript_name "Sacm1l-205"; exon_number 13; exon_id "ENSMUSE00000149188.2"; level 3; protein_id "ENSMUSP00000158880.2"; mgi_id "MGI:1933169"; tag "basic"; tag "appris_principal_1"; tag "CCDS"; ccdsid "CCDS40816.1"; havana_gene "OTTMUSG00000062851.1";
chr9	ENSEMBL_gcm37	exon	123408014	123408112	0.376822007199972	+	.	gene_id "ENSMUSG00000025240.11"; transcript_id "ENSMUSG00000025240.11_tx_2"; exon_id "chr9_123408014_123408112_+"; exonnum "15"; txlen "2122";
chr9	HAVANA	exon	123411313	123411451	0	+	.	gene_id "ENSMUSG00000025240.11"; transcript_id "ENSMUST00000026270.9"; gene_type "protein_coding"; gene_name "Sacm1l"; transcript_type "protein_coding"; transcript_name "Sacm1l-201"; exon_number 14; exon_id "ENSMUSE00000149198.2"; level 2; protein_id "ENSMUSP00000026270.8"; transcript_support_level "1"; mgi_id "MGI:1933169"; tag "basic"; tag "Ensembl_canonical"; tag "GENCODE_Primary"; tag "appris_principal_1"; tag "CCDS"; ccdsid "CCDS40816.1"; havana_gene "OTTMUSG00000062851.1"; havana_transcript "OTTMUST00000153068.1";
chr9	HAVANA	CDS	123411313	123411451	0	+	1	gene_id "ENSMUSG00000025240.11"; transcript_id "ENSMUST00000026270.9"; gene_type "protein_coding"; gene_name "Sacm1l"; transcript_type "protein_coding"; transcript_name "Sacm1l-201"; exon_number 14; exon_id "ENSMUSE00000149198.2"; level 2; protein_id "ENSMUSP00000026270.8"; transcript_support_level "1"; mgi_id "MGI:1933169"; tag "basic"; tag "Ensembl_canonical"; tag "GENCODE_Primary"; tag "appris_principal_1"; tag "CCDS"; ccdsid "CCDS40816.1"; havana_gene "OTTMUSG00000062851.1"; havana_transcript "OTTMUST00000153068.1";
chr9	HAVANA	exon	123411313	123411451	0	+	.	gene_id "ENSMUSG00000025240.11"; transcript_id "ENSMUST00000239083.2"; gene_type "protein_coding"; gene_name "Sacm1l"; transcript_type "protein_coding"; transcript_name "Sacm1l-206"; exon_number 14; exon_id "ENSMUSE00000149198.2"; level 2; protein_id "ENSMUSP00000159019.2"; mgi_id "MGI:1933169"; tag "non_submitted_evidence"; tag "basic"; tag "stop_codon_readthrough"; havana_gene "OTTMUSG00000062851.1"; havana_transcript "OTTMUST00000181704.1";
chr9	HAVANA	CDS	123411313	123411451	0	+	1	gene_id "ENSMUSG00000025240.11"; transcript_id "ENSMUST00000239083.2"; gene_type "protein_coding"; gene_name "Sacm1l"; transcript_type "protein_coding"; transcript_name "Sacm1l-206"; exon_number 14; exon_id "ENSMUSE00000149198.2"; level 2; protein_id "ENSMUSP00000159019.2"; mgi_id "MGI:1933169"; tag "non_submitted_evidence"; tag "basic"; tag "stop_codon_readthrough"; havana_gene "OTTMUSG00000062851.1"; havana_transcript "OTTMUST00000181704.1";
chr9	ENSEMBL	exon	123411313	123411451	0	+	.	gene_id "ENSMUSG00000025240.11"; transcript_id "ENSMUST00000238984.2"; gene_type "protein_coding"; gene_name "Sacm1l"; transcript_type "protein_coding"; transcript_name "Sacm1l-205"; exon_number 14; exon_id "ENSMUSE00000149198.2"; level 3; protein_id "ENSMUSP00000158880.2"; mgi_id "MGI:1933169"; tag "basic"; tag "appris_principal_1"; tag "CCDS"; ccdsid "CCDS40816.1"; havana_gene "OTTMUSG00000062851.1";
chr9	ENSEMBL	CDS	123411313	123411451	0	+	1	gene_id "ENSMUSG00000025240.11"; transcript_id "ENSMUST00000238984.2"; gene_type "protein_coding"; gene_name "Sacm1l"; transcript_type "protein_coding"; transcript_name "Sacm1l-205"; exon_number 14; exon_id "ENSMUSE00000149198.2"; level 3; protein_id "ENSMUSP00000158880.2"; mgi_id "MGI:1933169"; tag "basic"; tag "appris_principal_1"; tag "CCDS"; ccdsid "CCDS40816.1"; havana_gene "OTTMUSG00000062851.1";
chr9	ENSEMBL_gcm37	exon	123411313	123411451	0.376822007199972	+	.	gene_id "ENSMUSG00000025240.11"; transcript_id "ENSMUSG00000025240.11_tx_2"; exon_id "chr9_123411313_123411451_+"; exonnum "16"; txlen "2122";
chr9	HAVANA	exon	123414152	123414221	0	+	.	gene_id "ENSMUSG00000025240.11"; transcript_id "ENSMUST00000026270.9"; gene_type "protein_coding"; gene_name "Sacm1l"; transcript_type "protein_coding"; transcript_name "Sacm1l-201"; exon_number 15; exon_id "ENSMUSE00000149186.2"; level 2; protein_id "ENSMUSP00000026270.8"; transcript_support_level "1"; mgi_id "MGI:1933169"; tag "basic"; tag "Ensembl_canonical"; tag "GENCODE_Primary"; tag "appris_principal_1"; tag "CCDS"; ccdsid "CCDS40816.1"; havana_gene "OTTMUSG00000062851.1"; havana_transcript "OTTMUST00000153068.1";
chr9	HAVANA	CDS	123414152	123414221	0	+	0	gene_id "ENSMUSG00000025240.11"; transcript_id "ENSMUST00000026270.9"; gene_type "protein_coding"; gene_name "Sacm1l"; transcript_type "protein_coding"; transcript_name "Sacm1l-201"; exon_number 15; exon_id "ENSMUSE00000149186.2"; level 2; protein_id "ENSMUSP00000026270.8"; transcript_support_level "1"; mgi_id "MGI:1933169"; tag "basic"; tag "Ensembl_canonical"; tag "GENCODE_Primary"; tag "appris_principal_1"; tag "CCDS"; ccdsid "CCDS40816.1"; havana_gene "OTTMUSG00000062851.1"; havana_transcript "OTTMUST00000153068.1";
chr9	HAVANA	exon	123414152	123414221	0	+	.	gene_id "ENSMUSG00000025240.11"; transcript_id "ENSMUST00000239083.2"; gene_type "protein_coding"; gene_name "Sacm1l"; transcript_type "protein_coding"; transcript_name "Sacm1l-206"; exon_number 15; exon_id "ENSMUSE00000149186.2"; level 2; protein_id "ENSMUSP00000159019.2"; mgi_id "MGI:1933169"; tag "non_submitted_evidence"; tag "basic"; tag "stop_codon_readthrough"; havana_gene "OTTMUSG00000062851.1"; havana_transcript "OTTMUST00000181704.1";
chr9	HAVANA	CDS	123414152	123414221	0	+	0	gene_id "ENSMUSG00000025240.11"; transcript_id "ENSMUST00000239083.2"; gene_type "protein_coding"; gene_name "Sacm1l"; transcript_type "protein_coding"; transcript_name "Sacm1l-206"; exon_number 15; exon_id "ENSMUSE00000149186.2"; level 2; protein_id "ENSMUSP00000159019.2"; mgi_id "MGI:1933169"; tag "non_submitted_evidence"; tag "basic"; tag "stop_codon_readthrough"; havana_gene "OTTMUSG00000062851.1"; havana_transcript "OTTMUST00000181704.1";
chr9	ENSEMBL	exon	123414152	123414221	0	+	.	gene_id "ENSMUSG00000025240.11"; transcript_id "ENSMUST00000238984.2"; gene_type "protein_coding"; gene_name "Sacm1l"; transcript_type "protein_coding"; transcript_name "Sacm1l-205"; exon_number 15; exon_id "ENSMUSE00000149186.2"; level 3; protein_id "ENSMUSP00000158880.2"; mgi_id "MGI:1933169"; tag "basic"; tag "appris_principal_1"; tag "CCDS"; ccdsid "CCDS40816.1"; havana_gene "OTTMUSG00000062851.1";
chr9	ENSEMBL	CDS	123414152	123414221	0	+	0	gene_id "ENSMUSG00000025240.11"; transcript_id "ENSMUST00000238984.2"; gene_type "protein_coding"; gene_name "Sacm1l"; transcript_type "protein_coding"; transcript_name "Sacm1l-205"; exon_number 15; exon_id "ENSMUSE00000149186.2"; level 3; protein_id "ENSMUSP00000158880.2"; mgi_id "MGI:1933169"; tag "basic"; tag "appris_principal_1"; tag "CCDS"; ccdsid "CCDS40816.1"; havana_gene "OTTMUSG00000062851.1";
chr9	ENSEMBL_gcm37	exon	123414152	123414221	0.376822007199972	+	.	gene_id "ENSMUSG00000025240.11"; transcript_id "ENSMUSG00000025240.11_tx_2"; exon_id "chr9_123414152_123414221_+"; exonnum "17"; txlen "2122";
chr9	HAVANA	exon	123414350	123414422	0	+	.	gene_id "ENSMUSG00000025240.11"; transcript_id "ENSMUST00000026270.9"; gene_type "protein_coding"; gene_name "Sacm1l"; transcript_type "protein_coding"; transcript_name "Sacm1l-201"; exon_number 16; exon_id "ENSMUSE00000149193.2"; level 2; protein_id "ENSMUSP00000026270.8"; transcript_support_level "1"; mgi_id "MGI:1933169"; tag "basic"; tag "Ensembl_canonical"; tag "GENCODE_Primary"; tag "appris_principal_1"; tag "CCDS"; ccdsid "CCDS40816.1"; havana_gene "OTTMUSG00000062851.1"; havana_transcript "OTTMUST00000153068.1";
chr9	HAVANA	CDS	123414350	123414422	0	+	2	gene_id "ENSMUSG00000025240.11"; transcript_id "ENSMUST00000026270.9"; gene_type "protein_coding"; gene_name "Sacm1l"; transcript_type "protein_coding"; transcript_name "Sacm1l-201"; exon_number 16; exon_id "ENSMUSE00000149193.2"; level 2; protein_id "ENSMUSP00000026270.8"; transcript_support_level "1"; mgi_id "MGI:1933169"; tag "basic"; tag "Ensembl_canonical"; tag "GENCODE_Primary"; tag "appris_principal_1"; tag "CCDS"; ccdsid "CCDS40816.1"; havana_gene "OTTMUSG00000062851.1"; havana_transcript "OTTMUST00000153068.1";
chr9	HAVANA	exon	123414350	123414422	0	+	.	gene_id "ENSMUSG00000025240.11"; transcript_id "ENSMUST00000239083.2"; gene_type "protein_coding"; gene_name "Sacm1l"; transcript_type "protein_coding"; transcript_name "Sacm1l-206"; exon_number 16; exon_id "ENSMUSE00000149193.2"; level 2; protein_id "ENSMUSP00000159019.2"; mgi_id "MGI:1933169"; tag "non_submitted_evidence"; tag "basic"; tag "stop_codon_readthrough"; havana_gene "OTTMUSG00000062851.1"; havana_transcript "OTTMUST00000181704.1";
chr9	HAVANA	CDS	123414350	123414422	0	+	2	gene_id "ENSMUSG00000025240.11"; transcript_id "ENSMUST00000239083.2"; gene_type "protein_coding"; gene_name "Sacm1l"; transcript_type "protein_coding"; transcript_name "Sacm1l-206"; exon_number 16; exon_id "ENSMUSE00000149193.2"; level 2; protein_id "ENSMUSP00000159019.2"; mgi_id "MGI:1933169"; tag "non_submitted_evidence"; tag "basic"; tag "stop_codon_readthrough"; havana_gene "OTTMUSG00000062851.1"; havana_transcript "OTTMUST00000181704.1";
chr9	ENSEMBL	exon	123414350	123414422	0	+	.	gene_id "ENSMUSG00000025240.11"; transcript_id "ENSMUST00000238984.2"; gene_type "protein_coding"; gene_name "Sacm1l"; transcript_type "protein_coding"; transcript_name "Sacm1l-205"; exon_number 16; exon_id "ENSMUSE00000149193.2"; level 3; protein_id "ENSMUSP00000158880.2"; mgi_id "MGI:1933169"; tag "basic"; tag "appris_principal_1"; tag "CCDS"; ccdsid "CCDS40816.1"; havana_gene "OTTMUSG00000062851.1";
chr9	ENSEMBL	CDS	123414350	123414422	0	+	2	gene_id "ENSMUSG00000025240.11"; transcript_id "ENSMUST00000238984.2"; gene_type "protein_coding"; gene_name "Sacm1l"; transcript_type "protein_coding"; transcript_name "Sacm1l-205"; exon_number 16; exon_id "ENSMUSE00000149193.2"; level 3; protein_id "ENSMUSP00000158880.2"; mgi_id "MGI:1933169"; tag "basic"; tag "appris_principal_1"; tag "CCDS"; ccdsid "CCDS40816.1"; havana_gene "OTTMUSG00000062851.1";
chr9	ENSEMBL_gcm37	exon	123414350	123414422	0.376822007199972	+	.	gene_id "ENSMUSG00000025240.11"; transcript_id "ENSMUSG00000025240.11_tx_2"; exon_id "chr9_123414350_123414422_+"; exonnum "18"; txlen "2122";
chr9	HAVANA	exon	123415303	123415502	0	+	.	gene_id "ENSMUSG00000025240.11"; transcript_id "ENSMUST00000217089.2"; gene_type "protein_coding"; gene_name "Sacm1l"; transcript_type "retained_intron"; transcript_name "Sacm1l-204"; exon_number 1; exon_id "ENSMUSE00001403269.2"; level 2; transcript_support_level "2"; mgi_id "MGI:1933169"; havana_gene "OTTMUSG00000062851.1"; havana_transcript "OTTMUST00000153070.1";
chr9	HAVANA	transcript	123415303	123420201	0	+	.	gene_id "ENSMUSG00000025240.11"; transcript_id "ENSMUST00000217089.2"; gene_type "protein_coding"; gene_name "Sacm1l"; transcript_type "retained_intron"; transcript_name "Sacm1l-204"; level 2; transcript_support_level "2"; mgi_id "MGI:1933169"; havana_gene "OTTMUSG00000062851.1"; havana_transcript "OTTMUST00000153070.1";
chr9	HAVANA	exon	123415409	123415502	0	+	.	gene_id "ENSMUSG00000025240.11"; transcript_id "ENSMUST00000026270.9"; gene_type "protein_coding"; gene_name "Sacm1l"; transcript_type "protein_coding"; transcript_name "Sacm1l-201"; exon_number 17; exon_id "ENSMUSE00000149187.2"; level 2; protein_id "ENSMUSP00000026270.8"; transcript_support_level "1"; mgi_id "MGI:1933169"; tag "basic"; tag "Ensembl_canonical"; tag "GENCODE_Primary"; tag "appris_principal_1"; tag "CCDS"; ccdsid "CCDS40816.1"; havana_gene "OTTMUSG00000062851.1"; havana_transcript "OTTMUST00000153068.1";
chr9	HAVANA	CDS	123415409	123415502	0	+	1	gene_id "ENSMUSG00000025240.11"; transcript_id "ENSMUST00000026270.9"; gene_type "protein_coding"; gene_name "Sacm1l"; transcript_type "protein_coding"; transcript_name "Sacm1l-201"; exon_number 17; exon_id "ENSMUSE00000149187.2"; level 2; protein_id "ENSMUSP00000026270.8"; transcript_support_level "1"; mgi_id "MGI:1933169"; tag "basic"; tag "Ensembl_canonical"; tag "GENCODE_Primary"; tag "appris_principal_1"; tag "CCDS"; ccdsid "CCDS40816.1"; havana_gene "OTTMUSG00000062851.1"; havana_transcript "OTTMUST00000153068.1";
chr9	HAVANA	exon	123415409	123415502	0	+	.	gene_id "ENSMUSG00000025240.11"; transcript_id "ENSMUST00000239083.2"; gene_type "protein_coding"; gene_name "Sacm1l"; transcript_type "protein_coding"; transcript_name "Sacm1l-206"; exon_number 17; exon_id "ENSMUSE00000149187.2"; level 2; protein_id "ENSMUSP00000159019.2"; mgi_id "MGI:1933169"; tag "non_submitted_evidence"; tag "basic"; tag "stop_codon_readthrough"; havana_gene "OTTMUSG00000062851.1"; havana_transcript "OTTMUST00000181704.1";
chr9	HAVANA	CDS	123415409	123415502	0	+	1	gene_id "ENSMUSG00000025240.11"; transcript_id "ENSMUST00000239083.2"; gene_type "protein_coding"; gene_name "Sacm1l"; transcript_type "protein_coding"; transcript_name "Sacm1l-206"; exon_number 17; exon_id "ENSMUSE00000149187.2"; level 2; protein_id "ENSMUSP00000159019.2"; mgi_id "MGI:1933169"; tag "non_submitted_evidence"; tag "basic"; tag "stop_codon_readthrough"; havana_gene "OTTMUSG00000062851.1"; havana_transcript "OTTMUST00000181704.1";
chr9	ENSEMBL	exon	123415409	123415502	0	+	.	gene_id "ENSMUSG00000025240.11"; transcript_id "ENSMUST00000238984.2"; gene_type "protein_coding"; gene_name "Sacm1l"; transcript_type "protein_coding"; transcript_name "Sacm1l-205"; exon_number 17; exon_id "ENSMUSE00000149187.2"; level 3; protein_id "ENSMUSP00000158880.2"; mgi_id "MGI:1933169"; tag "basic"; tag "appris_principal_1"; tag "CCDS"; ccdsid "CCDS40816.1"; havana_gene "OTTMUSG00000062851.1";
chr9	ENSEMBL	CDS	123415409	123415502	0	+	1	gene_id "ENSMUSG00000025240.11"; transcript_id "ENSMUST00000238984.2"; gene_type "protein_coding"; gene_name "Sacm1l"; transcript_type "protein_coding"; transcript_name "Sacm1l-205"; exon_number 17; exon_id "ENSMUSE00000149187.2"; level 3; protein_id "ENSMUSP00000158880.2"; mgi_id "MGI:1933169"; tag "basic"; tag "appris_principal_1"; tag "CCDS"; ccdsid "CCDS40816.1"; havana_gene "OTTMUSG00000062851.1";
chr9	ENSEMBL_gcm37	exon	123415409	123415502	0.376822007199972	+	.	gene_id "ENSMUSG00000025240.11"; transcript_id "ENSMUSG00000025240.11_tx_2"; exon_id "chr9_123415409_123415502_+"; exonnum "19"; txlen "2122";
chr9	HAVANA	exon	123415553	123415719	0	+	.	gene_id "ENSMUSG00000025240.11"; transcript_id "ENSMUST00000215004.2"; gene_type "protein_coding"; gene_name "Sacm1l"; transcript_type "retained_intron"; transcript_name "Sacm1l-202"; exon_number 1; exon_id "ENSMUSE00001397283.2"; level 2; transcript_support_level "3"; mgi_id "MGI:1933169"; havana_gene "OTTMUSG00000062851.1"; havana_transcript "OTTMUST00000153071.1";
chr9	HAVANA	transcript	123415553	123419941	0	+	.	gene_id "ENSMUSG00000025240.11"; transcript_id "ENSMUST00000215004.2"; gene_type "protein_coding"; gene_name "Sacm1l"; transcript_type "retained_intron"; transcript_name "Sacm1l-202"; level 2; transcript_support_level "3"; mgi_id "MGI:1933169"; havana_gene "OTTMUSG00000062851.1"; havana_transcript "OTTMUST00000153071.1";
chr9	HAVANA	exon	123415627	123415719	0	+	.	gene_id "ENSMUSG00000025240.11"; transcript_id "ENSMUST00000026270.9"; gene_type "protein_coding"; gene_name "Sacm1l"; transcript_type "protein_coding"; transcript_name "Sacm1l-201"; exon_number 18; exon_id "ENSMUSE00000149191.2"; level 2; protein_id "ENSMUSP00000026270.8"; transcript_support_level "1"; mgi_id "MGI:1933169"; tag "basic"; tag "Ensembl_canonical"; tag "GENCODE_Primary"; tag "appris_principal_1"; tag "CCDS"; ccdsid "CCDS40816.1"; havana_gene "OTTMUSG00000062851.1"; havana_transcript "OTTMUST00000153068.1";
chr9	HAVANA	CDS	123415627	123415719	0	+	0	gene_id "ENSMUSG00000025240.11"; transcript_id "ENSMUST00000026270.9"; gene_type "protein_coding"; gene_name "Sacm1l"; transcript_type "protein_coding"; transcript_name "Sacm1l-201"; exon_number 18; exon_id "ENSMUSE00000149191.2"; level 2; protein_id "ENSMUSP00000026270.8"; transcript_support_level "1"; mgi_id "MGI:1933169"; tag "basic"; tag "Ensembl_canonical"; tag "GENCODE_Primary"; tag "appris_principal_1"; tag "CCDS"; ccdsid "CCDS40816.1"; havana_gene "OTTMUSG00000062851.1"; havana_transcript "OTTMUST00000153068.1";
chr9	HAVANA	exon	123415627	123415719	0	+	.	gene_id "ENSMUSG00000025240.11"; transcript_id "ENSMUST00000239083.2"; gene_type "protein_coding"; gene_name "Sacm1l"; transcript_type "protein_coding"; transcript_name "Sacm1l-206"; exon_number 18; exon_id "ENSMUSE00000149191.2"; level 2; protein_id "ENSMUSP00000159019.2"; mgi_id "MGI:1933169"; tag "non_submitted_evidence"; tag "basic"; tag "stop_codon_readthrough"; havana_gene "OTTMUSG00000062851.1"; havana_transcript "OTTMUST00000181704.1";
chr9	HAVANA	CDS	123415627	123415719	0	+	0	gene_id "ENSMUSG00000025240.11"; transcript_id "ENSMUST00000239083.2"; gene_type "protein_coding"; gene_name "Sacm1l"; transcript_type "protein_coding"; transcript_name "Sacm1l-206"; exon_number 18; exon_id "ENSMUSE00000149191.2"; level 2; protein_id "ENSMUSP00000159019.2"; mgi_id "MGI:1933169"; tag "non_submitted_evidence"; tag "basic"; tag "stop_codon_readthrough"; havana_gene "OTTMUSG00000062851.1"; havana_transcript "OTTMUST00000181704.1";
chr9	ENSEMBL	exon	123415627	123415719	0	+	.	gene_id "ENSMUSG00000025240.11"; transcript_id "ENSMUST00000238984.2"; gene_type "protein_coding"; gene_name "Sacm1l"; transcript_type "protein_coding"; transcript_name "Sacm1l-205"; exon_number 18; exon_id "ENSMUSE00000149191.2"; level 3; protein_id "ENSMUSP00000158880.2"; mgi_id "MGI:1933169"; tag "basic"; tag "appris_principal_1"; tag "CCDS"; ccdsid "CCDS40816.1"; havana_gene "OTTMUSG00000062851.1";
chr9	ENSEMBL	CDS	123415627	123415719	0	+	0	gene_id "ENSMUSG00000025240.11"; transcript_id "ENSMUST00000238984.2"; gene_type "protein_coding"; gene_name "Sacm1l"; transcript_type "protein_coding"; transcript_name "Sacm1l-205"; exon_number 18; exon_id "ENSMUSE00000149191.2"; level 3; protein_id "ENSMUSP00000158880.2"; mgi_id "MGI:1933169"; tag "basic"; tag "appris_principal_1"; tag "CCDS"; ccdsid "CCDS40816.1"; havana_gene "OTTMUSG00000062851.1";
chr9	HAVANA	exon	123415627	123415719	0	+	.	gene_id "ENSMUSG00000025240.11"; transcript_id "ENSMUST00000217089.2"; gene_type "protein_coding"; gene_name "Sacm1l"; transcript_type "retained_intron"; transcript_name "Sacm1l-204"; exon_number 2; exon_id "ENSMUSE00001398453.2"; level 2; transcript_support_level "2"; mgi_id "MGI:1933169"; havana_gene "OTTMUSG00000062851.1"; havana_transcript "OTTMUST00000153070.1";
chr9	ENSEMBL_gcm37	exon	123415627	123415719	0.376822007199972	+	.	gene_id "ENSMUSG00000025240.11"; transcript_id "ENSMUSG00000025240.11_tx_2"; exon_id "chr9_123415627_123415719_+"; exonnum "20"; txlen "2122";
chr9	HAVANA	exon	123416610	123416667	0	+	.	gene_id "ENSMUSG00000025240.11"; transcript_id "ENSMUST00000026270.9"; gene_type "protein_coding"; gene_name "Sacm1l"; transcript_type "protein_coding"; transcript_name "Sacm1l-201"; exon_number 19; exon_id "ENSMUSE00000149180.2"; level 2; protein_id "ENSMUSP00000026270.8"; transcript_support_level "1"; mgi_id "MGI:1933169"; tag "basic"; tag "Ensembl_canonical"; tag "GENCODE_Primary"; tag "appris_principal_1"; tag "CCDS"; ccdsid "CCDS40816.1"; havana_gene "OTTMUSG00000062851.1"; havana_transcript "OTTMUST00000153068.1";
chr9	HAVANA	CDS	123416610	123416667	0	+	0	gene_id "ENSMUSG00000025240.11"; transcript_id "ENSMUST00000026270.9"; gene_type "protein_coding"; gene_name "Sacm1l"; transcript_type "protein_coding"; transcript_name "Sacm1l-201"; exon_number 19; exon_id "ENSMUSE00000149180.2"; level 2; protein_id "ENSMUSP00000026270.8"; transcript_support_level "1"; mgi_id "MGI:1933169"; tag "basic"; tag "Ensembl_canonical"; tag "GENCODE_Primary"; tag "appris_principal_1"; tag "CCDS"; ccdsid "CCDS40816.1"; havana_gene "OTTMUSG00000062851.1"; havana_transcript "OTTMUST00000153068.1";
chr9	HAVANA	exon	123416610	123416667	0	+	.	gene_id "ENSMUSG00000025240.11"; transcript_id "ENSMUST00000239083.2"; gene_type "protein_coding"; gene_name "Sacm1l"; transcript_type "protein_coding"; transcript_name "Sacm1l-206"; exon_number 19; exon_id "ENSMUSE00000149180.2"; level 2; protein_id "ENSMUSP00000159019.2"; mgi_id "MGI:1933169"; tag "non_submitted_evidence"; tag "basic"; tag "stop_codon_readthrough"; havana_gene "OTTMUSG00000062851.1"; havana_transcript "OTTMUST00000181704.1";
chr9	HAVANA	CDS	123416610	123416667	0	+	0	gene_id "ENSMUSG00000025240.11"; transcript_id "ENSMUST00000239083.2"; gene_type "protein_coding"; gene_name "Sacm1l"; transcript_type "protein_coding"; transcript_name "Sacm1l-206"; exon_number 19; exon_id "ENSMUSE00000149180.2"; level 2; protein_id "ENSMUSP00000159019.2"; mgi_id "MGI:1933169"; tag "non_submitted_evidence"; tag "basic"; tag "stop_codon_readthrough"; havana_gene "OTTMUSG00000062851.1"; havana_transcript "OTTMUST00000181704.1";
chr9	ENSEMBL	exon	123416610	123416667	0	+	.	gene_id "ENSMUSG00000025240.11"; transcript_id "ENSMUST00000238984.2"; gene_type "protein_coding"; gene_name "Sacm1l"; transcript_type "protein_coding"; transcript_name "Sacm1l-205"; exon_number 19; exon_id "ENSMUSE00000149180.2"; level 3; protein_id "ENSMUSP00000158880.2"; mgi_id "MGI:1933169"; tag "basic"; tag "appris_principal_1"; tag "CCDS"; ccdsid "CCDS40816.1"; havana_gene "OTTMUSG00000062851.1";
chr9	ENSEMBL	CDS	123416610	123416667	0	+	0	gene_id "ENSMUSG00000025240.11"; transcript_id "ENSMUST00000238984.2"; gene_type "protein_coding"; gene_name "Sacm1l"; transcript_type "protein_coding"; transcript_name "Sacm1l-205"; exon_number 19; exon_id "ENSMUSE00000149180.2"; level 3; protein_id "ENSMUSP00000158880.2"; mgi_id "MGI:1933169"; tag "basic"; tag "appris_principal_1"; tag "CCDS"; ccdsid "CCDS40816.1"; havana_gene "OTTMUSG00000062851.1";
chr9	HAVANA	exon	123416610	123416667	0	+	.	gene_id "ENSMUSG00000025240.11"; transcript_id "ENSMUST00000217089.2"; gene_type "protein_coding"; gene_name "Sacm1l"; transcript_type "retained_intron"; transcript_name "Sacm1l-204"; exon_number 3; exon_id "ENSMUSE00001404713.2"; level 2; transcript_support_level "2"; mgi_id "MGI:1933169"; havana_gene "OTTMUSG00000062851.1"; havana_transcript "OTTMUST00000153070.1";
chr9	HAVANA	exon	123416610	123416667	0	+	.	gene_id "ENSMUSG00000025240.11"; transcript_id "ENSMUST00000215004.2"; gene_type "protein_coding"; gene_name "Sacm1l"; transcript_type "retained_intron"; transcript_name "Sacm1l-202"; exon_number 2; exon_id "ENSMUSE00001404713.2"; level 2; transcript_support_level "3"; mgi_id "MGI:1933169"; havana_gene "OTTMUSG00000062851.1"; havana_transcript "OTTMUST00000153071.1";
chr9	ENSEMBL_gcm37	exon	123416610	123416667	0.376822007199972	+	.	gene_id "ENSMUSG00000025240.11"; transcript_id "ENSMUSG00000025240.11_tx_2"; exon_id "chr9_123416610_123416667_+"; exonnum "21"; txlen "2122";
chr9	HAVANA	exon	123419866	123419941	0	+	.	gene_id "ENSMUSG00000025240.11"; transcript_id "ENSMUST00000215004.2"; gene_type "protein_coding"; gene_name "Sacm1l"; transcript_type "retained_intron"; transcript_name "Sacm1l-202"; exon_number 3; exon_id "ENSMUSE00001396801.2"; level 2; transcript_support_level "3"; mgi_id "MGI:1933169"; havana_gene "OTTMUSG00000062851.1"; havana_transcript "OTTMUST00000153071.1";
chr9	HAVANA	CDS	123419866	123419999	0	+	2	gene_id "ENSMUSG00000025240.11"; transcript_id "ENSMUST00000026270.9"; gene_type "protein_coding"; gene_name "Sacm1l"; transcript_type "protein_coding"; transcript_name "Sacm1l-201"; exon_number 20; exon_id "ENSMUSE00000227833.3"; level 2; protein_id "ENSMUSP00000026270.8"; transcript_support_level "1"; mgi_id "MGI:1933169"; tag "basic"; tag "Ensembl_canonical"; tag "GENCODE_Primary"; tag "appris_principal_1"; tag "CCDS"; ccdsid "CCDS40816.1"; havana_gene "OTTMUSG00000062851.1"; havana_transcript "OTTMUST00000153068.1";
chr9	ENSEMBL	CDS	123419866	123419999	0	+	2	gene_id "ENSMUSG00000025240.11"; transcript_id "ENSMUST00000238984.2"; gene_type "protein_coding"; gene_name "Sacm1l"; transcript_type "protein_coding"; transcript_name "Sacm1l-205"; exon_number 20; exon_id "ENSMUSE00001465854.2"; level 3; protein_id "ENSMUSP00000158880.2"; mgi_id "MGI:1933169"; tag "basic"; tag "appris_principal_1"; tag "CCDS"; ccdsid "CCDS40816.1"; havana_gene "OTTMUSG00000062851.1";
chr9	HAVANA	CDS	123419866	123420065	0	+	2	gene_id "ENSMUSG00000025240.11"; transcript_id "ENSMUST00000239083.2"; gene_type "protein_coding"; gene_name "Sacm1l"; transcript_type "protein_coding"; transcript_name "Sacm1l-206"; exon_number 20; exon_id "ENSMUSE00000227833.3"; level 2; protein_id "ENSMUSP00000159019.2"; mgi_id "MGI:1933169"; tag "non_submitted_evidence"; tag "basic"; tag "stop_codon_readthrough"; havana_gene "OTTMUSG00000062851.1"; havana_transcript "OTTMUST00000181704.1";
chr9	HAVANA	exon	123419866	123420201	0	+	.	gene_id "ENSMUSG00000025240.11"; transcript_id "ENSMUST00000217089.2"; gene_type "protein_coding"; gene_name "Sacm1l"; transcript_type "retained_intron"; transcript_name "Sacm1l-204"; exon_number 4; exon_id "ENSMUSE00001401455.2"; level 2; transcript_support_level "2"; mgi_id "MGI:1933169"; havana_gene "OTTMUSG00000062851.1"; havana_transcript "OTTMUST00000153070.1";
chr9	ENSEMBL_gcm37	exon	123419866	123420201	0.376822007199972	+	.	gene_id "ENSMUSG00000025240.11"; transcript_id "ENSMUSG00000025240.11_tx_2"; exon_id "chr9_123419866_123420201_+"; exonnum "22"; txlen "2122";
chr9	ENSEMBL	exon	123419866	123421663	0	+	.	gene_id "ENSMUSG00000025240.11"; transcript_id "ENSMUST00000238984.2"; gene_type "protein_coding"; gene_name "Sacm1l"; transcript_type "protein_coding"; transcript_name "Sacm1l-205"; exon_number 20; exon_id "ENSMUSE00001465854.2"; level 3; protein_id "ENSMUSP00000158880.2"; mgi_id "MGI:1933169"; tag "basic"; tag "appris_principal_1"; tag "CCDS"; ccdsid "CCDS40816.1"; havana_gene "OTTMUSG00000062851.1";
chr9	HAVANA	exon	123419866	123421665	0	+	.	gene_id "ENSMUSG00000025240.11"; transcript_id "ENSMUST00000026270.9"; gene_type "protein_coding"; gene_name "Sacm1l"; transcript_type "protein_coding"; transcript_name "Sacm1l-201"; exon_number 20; exon_id "ENSMUSE00000227833.3"; level 2; protein_id "ENSMUSP00000026270.8"; transcript_support_level "1"; mgi_id "MGI:1933169"; tag "basic"; tag "Ensembl_canonical"; tag "GENCODE_Primary"; tag "appris_principal_1"; tag "CCDS"; ccdsid "CCDS40816.1"; havana_gene "OTTMUSG00000062851.1"; havana_transcript "OTTMUST00000153068.1";
chr9	HAVANA	exon	123419866	123421665	0	+	.	gene_id "ENSMUSG00000025240.11"; transcript_id "ENSMUST00000239083.2"; gene_type "protein_coding"; gene_name "Sacm1l"; transcript_type "protein_coding"; transcript_name "Sacm1l-206"; exon_number 20; exon_id "ENSMUSE00000227833.3"; level 2; protein_id "ENSMUSP00000159019.2"; mgi_id "MGI:1933169"; tag "non_submitted_evidence"; tag "basic"; tag "stop_codon_readthrough"; havana_gene "OTTMUSG00000062851.1"; havana_transcript "OTTMUST00000181704.1";
chr9	HAVANA	stop_codon	123420000	123420002	0	+	0	gene_id "ENSMUSG00000025240.11"; transcript_id "ENSMUST00000026270.9"; gene_type "protein_coding"; gene_name "Sacm1l"; transcript_type "protein_coding"; transcript_name "Sacm1l-201"; exon_number 20; exon_id "ENSMUSE00000227833.3"; level 2; protein_id "ENSMUSP00000026270.8"; transcript_support_level "1"; mgi_id "MGI:1933169"; tag "basic"; tag "Ensembl_canonical"; tag "GENCODE_Primary"; tag "appris_principal_1"; tag "CCDS"; ccdsid "CCDS40816.1"; havana_gene "OTTMUSG00000062851.1"; havana_transcript "OTTMUST00000153068.1";
chr9	ENSEMBL	stop_codon	123420000	123420002	0	+	0	gene_id "ENSMUSG00000025240.11"; transcript_id "ENSMUST00000238984.2"; gene_type "protein_coding"; gene_name "Sacm1l"; transcript_type "protein_coding"; transcript_name "Sacm1l-205"; exon_number 20; exon_id "ENSMUSE00001465854.2"; level 3; protein_id "ENSMUSP00000158880.2"; mgi_id "MGI:1933169"; tag "basic"; tag "appris_principal_1"; tag "CCDS"; ccdsid "CCDS40816.1"; havana_gene "OTTMUSG00000062851.1";
chr9	ENSEMBL	UTR	123420000	123421663	0	+	.	gene_id "ENSMUSG00000025240.11"; transcript_id "ENSMUST00000238984.2"; gene_type "protein_coding"; gene_name "Sacm1l"; transcript_type "protein_coding"; transcript_name "Sacm1l-205"; exon_number 20; exon_id "ENSMUSE00001465854.2"; level 3; protein_id "ENSMUSP00000158880.2"; mgi_id "MGI:1933169"; tag "basic"; tag "appris_principal_1"; tag "CCDS"; ccdsid "CCDS40816.1"; havana_gene "OTTMUSG00000062851.1";
chr9	HAVANA	UTR	123420000	123421665	0	+	.	gene_id "ENSMUSG00000025240.11"; transcript_id "ENSMUST00000026270.9"; gene_type "protein_coding"; gene_name "Sacm1l"; transcript_type "protein_coding"; transcript_name "Sacm1l-201"; exon_number 20; exon_id "ENSMUSE00000227833.3"; level 2; protein_id "ENSMUSP00000026270.8"; transcript_support_level "1"; mgi_id "MGI:1933169"; tag "basic"; tag "Ensembl_canonical"; tag "GENCODE_Primary"; tag "appris_principal_1"; tag "CCDS"; ccdsid "CCDS40816.1"; havana_gene "OTTMUSG00000062851.1"; havana_transcript "OTTMUST00000153068.1";
chr9	HAVANA	stop_codon	123420066	123420068	0	+	0	gene_id "ENSMUSG00000025240.11"; transcript_id "ENSMUST00000239083.2"; gene_type "protein_coding"; gene_name "Sacm1l"; transcript_type "protein_coding"; transcript_name "Sacm1l-206"; exon_number 20; exon_id "ENSMUSE00000227833.3"; level 2; protein_id "ENSMUSP00000159019.2"; mgi_id "MGI:1933169"; tag "non_submitted_evidence"; tag "basic"; tag "stop_codon_readthrough"; havana_gene "OTTMUSG00000062851.1"; havana_transcript "OTTMUST00000181704.1";
chr9	HAVANA	UTR	123420066	123421665	0	+	.	gene_id "ENSMUSG00000025240.11"; transcript_id "ENSMUST00000239083.2"; gene_type "protein_coding"; gene_name "Sacm1l"; transcript_type "protein_coding"; transcript_name "Sacm1l-206"; exon_number 20; exon_id "ENSMUSE00000227833.3"; level 2; protein_id "ENSMUSP00000159019.2"; mgi_id "MGI:1933169"; tag "non_submitted_evidence"; tag "basic"; tag "stop_codon_readthrough"; havana_gene "OTTMUSG00000062851.1"; havana_transcript "OTTMUST00000181704.1";
chr9	sragcm37_es	exon	123463291	123463535	0.00983675218527526	+	.	gene_id "ENSMUSG00000091172.2"; transcript_id "ENSMUSG00000091172.2_tx_3"; exon_id "chr9_123463291_123463535_+"; exonnum "1"; txlen "1975";
chr9	sragcm37_es	exon	123463291	123463535	0.00983675218527526	+	.	gene_id "ENSMUSG00000091172.2"; transcript_id "ENSMUSG00000091172.2_tx_4"; exon_id "chr9_123463291_123463535_+"; exonnum "1"; txlen "2168";
chr9	sragcm37_mid	exon	123463895	123464087	0.00983675218527526	+	.	gene_id "ENSMUSG00000091172.2"; transcript_id "ENSMUSG00000091172.2_tx_4"; exon_id "chr9_123463895_123464087_+"; exonnum "2"; txlen "2168";
chr9	sragcm37_mid	exon	123464246	123464600	0.0425981492113179	+	.	gene_id "ENSMUSG00000091172.2"; transcript_id "ENSMUSG00000091172.2_tx_1"; exon_id "chr9_123464246_123464600_+"; exonnum "1"; txlen "934";
chr9	sragcm37_mid	exon	123464246	123464600	0.00983675218527526	+	.	gene_id "ENSMUSG00000091172.2"; transcript_id "ENSMUSG00000091172.2_tx_3"; exon_id "chr9_123464246_123464600_+"; exonnum "2"; txlen "1975";
chr9	sragcm37_mid	exon	123464246	123464600	0.00983675218527526	+	.	gene_id "ENSMUSG00000091172.2"; transcript_id "ENSMUSG00000091172.2_tx_4"; exon_id "chr9_123464246_123464600_+"; exonnum "3"; txlen "2168";
chr9	HAVANA	exon	123464453	123464600	0	+	.	gene_id "ENSMUSG00000091172.2"; transcript_id "ENSMUST00000164734.2"; gene_type "lncRNA"; gene_name "Gm17120"; transcript_type "lncRNA"; transcript_name "Gm17120-201"; exon_number 1; exon_id "ENSMUSE00000898484.2"; level 2; transcript_support_level "3"; mgi_id "MGI:4937947"; tag "basic"; tag "Ensembl_canonical"; tag "GENCODE_Primary"; havana_gene "OTTMUSG00000036108.1"; havana_transcript "OTTMUST00000092799.1";
chr9	HAVANA	gene	123464453	123466390	0	+	.	gene_id "ENSMUSG00000091172.2"; gene_type "lncRNA"; gene_name "Gm17120"; level 2; mgi_id "MGI:4937947"; havana_gene "OTTMUSG00000036108.1";
chr9	HAVANA	transcript	123464453	123466390	0	+	.	gene_id "ENSMUSG00000091172.2"; transcript_id "ENSMUST00000164734.2"; gene_type "lncRNA"; gene_name "Gm17120"; transcript_type "lncRNA"; transcript_name "Gm17120-201"; level 2; transcript_support_level "3"; mgi_id "MGI:4937947"; tag "basic"; tag "Ensembl_canonical"; tag "GENCODE_Primary"; havana_gene "OTTMUSG00000036108.1"; havana_transcript "OTTMUST00000092799.1";
chr9	HAVANA	exon	123465796	123466390	0	+	.	gene_id "ENSMUSG00000091172.2"; transcript_id "ENSMUST00000164734.2"; gene_type "lncRNA"; gene_name "Gm17120"; transcript_type "lncRNA"; transcript_name "Gm17120-201"; exon_number 2; exon_id "ENSMUSE00000902284.2"; level 2; transcript_support_level "3"; mgi_id "MGI:4937947"; tag "basic"; tag "Ensembl_canonical"; tag "GENCODE_Primary"; havana_gene "OTTMUSG00000036108.1"; havana_transcript "OTTMUST00000092799.1";
chr9	sragcm37_mid	exon	123465796	123466398	0.00983675218527526	+	.	gene_id "ENSMUSG00000091172.2"; transcript_id "ENSMUSG00000091172.2_tx_3"; exon_id "chr9_123465796_123466398_+"; exonnum "3"; txlen "1975";
chr9	sragcm37_mid	exon	123465796	123466398	0.00983675218527526	+	.	gene_id "ENSMUSG00000091172.2"; transcript_id "ENSMUSG00000091172.2_tx_4"; exon_id "chr9_123465796_123466398_+"; exonnum "4"; txlen "2168";
chr9	sragcm37_mid	exon	123471127	123471319	0.00983675218527526	+	.	gene_id "ENSMUSG00000091172.2"; transcript_id "ENSMUSG00000091172.2_tx_3"; exon_id "chr9_123471127_123471319_+"; exonnum "4"; txlen "1975";
chr9	sragcm37_mid	exon	123471127	123471319	0.00983675218527526	+	.	gene_id "ENSMUSG00000091172.2"; transcript_id "ENSMUSG00000091172.2_tx_4"; exon_id "chr9_123471127_123471319_+"; exonnum "5"; txlen "2168";
chr9	HAVANA	gene	123472231	123474554	0	+	.	gene_id "ENSMUSG00000110735.2"; gene_type "TEC"; gene_name "Gm47173"; level 2; mgi_id "MGI:6095954"; tag "confirm_experimentally"; havana_gene "OTTMUSG00000062865.1";
chr9	HAVANA	transcript	123472231	123474554	0	+	.	gene_id "ENSMUSG00000110735.2"; transcript_id "ENSMUST00000214683.2"; gene_type "TEC"; gene_name "Gm47173"; transcript_type "TEC"; transcript_name "Gm47173-201"; level 2; transcript_support_level "NA"; mgi_id "MGI:6095954"; tag "basic"; tag "Ensembl_canonical"; tag "GENCODE_Primary"; havana_gene "OTTMUSG00000062865.1"; havana_transcript "OTTMUST00000153116.1";
chr9	HAVANA	exon	123472231	123474554	0	+	.	gene_id "ENSMUSG00000110735.2"; transcript_id "ENSMUST00000214683.2"; gene_type "TEC"; gene_name "Gm47173"; transcript_type "TEC"; transcript_name "Gm47173-201"; exon_number 1; exon_id "ENSMUSE00001403423.2"; level 2; transcript_support_level "NA"; mgi_id "MGI:6095954"; tag "basic"; tag "Ensembl_canonical"; tag "GENCODE_Primary"; havana_gene "OTTMUSG00000062865.1"; havana_transcript "OTTMUST00000153116.1";
chr9	sragcm37_ss	exon	123479844	123480422	0.0425981492113179	+	.	gene_id "ENSMUSG00000091172.2"; transcript_id "ENSMUSG00000091172.2_tx_1"; exon_id "chr9_123479844_123480422_+"; exonnum "2"; txlen "934";
chr9	sragcm37_ss	exon	123479844	123480422	0.00983675218527526	+	.	gene_id "ENSMUSG00000091172.2"; transcript_id "ENSMUSG00000091172.2_tx_3"; exon_id "chr9_123479844_123480422_+"; exonnum "5"; txlen "1975";
chr9	sragcm37_ss	exon	123479844	123480422	0.00983675218527526	+	.	gene_id "ENSMUSG00000091172.2"; transcript_id "ENSMUSG00000091172.2_tx_4"; exon_id "chr9_123479844_123480422_+"; exonnum "6"; txlen "2168";
chr9	sragcm37_es	exon	123505640	123505744	0.0728049296142748	+	.	gene_id "ENSMUSG00000090608.2"; transcript_id "ENSMUSG00000090608.2_tx_1"; exon_id "chr9_123505640_123505744_+"; exonnum "1"; txlen "1837";
chr9	sragcm37_es	exon	123505640	123505744	0.0266550084293932	+	.	gene_id "ENSMUSG00000090608.2"; transcript_id "ENSMUSG00000090608.2_tx_2"; exon_id "chr9_123505640_123505744_+"; exonnum "1"; txlen "677";
chr9	sragcm37_es	exon	123505640	123505744	0.00533100168587864	+	.	gene_id "ENSMUSG00000090608.2"; transcript_id "ENSMUSG00000090608.2_tx_3"; exon_id "chr9_123505640_123505744_+"; exonnum "1"; txlen "1515";
chr9	HAVANA	exon	123507161	123507772	0	+	.	gene_id "ENSMUSG00000090608.2"; transcript_id "ENSMUST00000170214.2"; gene_type "lncRNA"; gene_name "Gm17200"; transcript_type "lncRNA"; transcript_name "Gm17200-201"; exon_number 1; exon_id "ENSMUSE00000903056.2"; level 2; transcript_support_level "1"; mgi_id "MGI:4938027"; tag "basic"; tag "Ensembl_canonical"; tag "GENCODE_Primary"; havana_gene "OTTMUSG00000035831.1"; havana_transcript "OTTMUST00000091771.1";
chr9	HAVANA	gene	123507161	123530111	0	+	.	gene_id "ENSMUSG00000090608.2"; gene_type "lncRNA"; gene_name "Gm17200"; level 2; mgi_id "MGI:4938027"; tag "overlapping_locus"; havana_gene "OTTMUSG00000035831.1";
chr9	HAVANA	transcript	123507161	123530111	0	+	.	gene_id "ENSMUSG00000090608.2"; transcript_id "ENSMUST00000170214.2"; gene_type "lncRNA"; gene_name "Gm17200"; transcript_type "lncRNA"; transcript_name "Gm17200-201"; level 2; transcript_support_level "1"; mgi_id "MGI:4938027"; tag "basic"; tag "Ensembl_canonical"; tag "GENCODE_Primary"; havana_gene "OTTMUSG00000035831.1"; havana_transcript "OTTMUST00000091771.1";
chr9	sragcm37_mid	exon	123507451	123507772	0.0728049296142748	+	.	gene_id "ENSMUSG00000090608.2"; transcript_id "ENSMUSG00000090608.2_tx_1"; exon_id "chr9_123507451_123507772_+"; exonnum "2"; txlen "1837";
chr9	sragcm37_mid	exon	123507451	123507772	0.0266550084293932	+	.	gene_id "ENSMUSG00000090608.2"; transcript_id "ENSMUSG00000090608.2_tx_2"; exon_id "chr9_123507451_123507772_+"; exonnum "2"; txlen "677";
chr9	HAVANA	exon	123507504	123507772	0	+	.	gene_id "ENSMUSG00000029530.17"; transcript_id "ENSMUST00000163559.8"; gene_type "protein_coding"; gene_name "Ccr9"; transcript_type "protein_coding"; transcript_name "Ccr9-202"; exon_number 1; exon_id "ENSMUSE00000913357.2"; level 2; protein_id "ENSMUSP00000131782.2"; transcript_support_level "1"; mgi_id "MGI:1341902"; tag "alternative_5_UTR"; tag "basic"; tag "appris_principal_1"; tag "CCDS"; ccdsid "CCDS23662.1"; havana_gene "OTTMUSG00000036110.1"; havana_transcript "OTTMUST00000092803.1";
chr9	HAVANA	UTR	123507504	123507772	0	+	.	gene_id "ENSMUSG00000029530.17"; transcript_id "ENSMUST00000163559.8"; gene_type "protein_coding"; gene_name "Ccr9"; transcript_type "protein_coding"; transcript_name "Ccr9-202"; exon_number 1; exon_id "ENSMUSE00000913357.2"; level 2; protein_id "ENSMUSP00000131782.2"; transcript_support_level "1"; mgi_id "MGI:1341902"; tag "alternative_5_UTR"; tag "basic"; tag "appris_principal_1"; tag "CCDS"; ccdsid "CCDS23662.1"; havana_gene "OTTMUSG00000036110.1"; havana_transcript "OTTMUST00000092803.1";
chr9	HAVANA	transcript	123507504	123611030	0	+	.	gene_id "ENSMUSG00000029530.17"; transcript_id "ENSMUST00000163559.8"; gene_type "protein_coding"; gene_name "Ccr9"; transcript_type "protein_coding"; transcript_name "Ccr9-202"; level 2; protein_id "ENSMUSP00000131782.2"; transcript_support_level "1"; mgi_id "MGI:1341902"; tag "alternative_5_UTR"; tag "basic"; tag "appris_principal_1"; tag "CCDS"; ccdsid "CCDS23662.1"; havana_gene "OTTMUSG00000036110.1"; havana_transcript "OTTMUST00000092803.1";
chr9	HAVANA	gene	123507504	123613395	0	+	.	gene_id "ENSMUSG00000029530.17"; gene_type "protein_coding"; gene_name "Ccr9"; level 2; mgi_id "MGI:1341902"; tag "overlapping_locus"; havana_gene "OTTMUSG00000036110.1";
chr9	HAVANA	exon	123520555	123520635	0	+	.	gene_id "ENSMUSG00000090608.2"; transcript_id "ENSMUST00000170214.2"; gene_type "lncRNA"; gene_name "Gm17200"; transcript_type "lncRNA"; transcript_name "Gm17200-201"; exon_number 2; exon_id "ENSMUSE00000908045.2"; level 2; transcript_support_level "1"; mgi_id "MGI:4938027"; tag "basic"; tag "Ensembl_canonical"; tag "GENCODE_Primary"; havana_gene "OTTMUSG00000035831.1"; havana_transcript "OTTMUST00000091771.1";
chr9	ENSEMBL_gcm37	exon	123520555	123520635	0.0728049296142748	+	.	gene_id "ENSMUSG00000090608.2"; transcript_id "ENSMUSG00000090608.2_tx_1"; exon_id "chr9_123520555_123520635_+"; exonnum "3"; txlen "1837";
chr9	ENSEMBL_gcm37	exon	123520555	123520635	0.0266550084293932	+	.	gene_id "ENSMUSG00000090608.2"; transcript_id "ENSMUSG00000090608.2_tx_2"; exon_id "chr9_123520555_123520635_+"; exonnum "3"; txlen "677";
chr9	ENSEMBL_gcm37	exon	123520555	123520635	0.00533100168587864	+	.	gene_id "ENSMUSG00000090608.2"; transcript_id "ENSMUSG00000090608.2_tx_3"; exon_id "chr9_123520555_123520635_+"; exonnum "2"; txlen "1515";
chr9	sragcm37_ss	exon	123527856	123528024	0.0266550084293932	+	.	gene_id "ENSMUSG00000090608.2"; transcript_id "ENSMUSG00000090608.2_tx_2"; exon_id "chr9_123527856_123528024_+"; exonnum "4"; txlen "677";
chr9	HAVANA	exon	123528783	123530111	0	+	.	gene_id "ENSMUSG00000090608.2"; transcript_id "ENSMUST00000170214.2"; gene_type "lncRNA"; gene_name "Gm17200"; transcript_type "lncRNA"; transcript_name "Gm17200-201"; exon_number 3; exon_id "ENSMUSE00000903749.2"; level 2; transcript_support_level "1"; mgi_id "MGI:4938027"; tag "basic"; tag "Ensembl_canonical"; tag "GENCODE_Primary"; havana_gene "OTTMUSG00000035831.1"; havana_transcript "OTTMUST00000091771.1";
chr9	ENSEMBL_gcm37	exon	123528783	123530111	0.0728049296142748	+	.	gene_id "ENSMUSG00000090608.2"; transcript_id "ENSMUSG00000090608.2_tx_1"; exon_id "chr9_123528783_123530111_+"; exonnum "4"; txlen "1837";
chr9	ENSEMBL_gcm37	exon	123528783	123530111	0.00533100168587864	+	.	gene_id "ENSMUSG00000090608.2"; transcript_id "ENSMUSG00000090608.2_tx_3"; exon_id "chr9_123528783_123530111_+"; exonnum "3"; txlen "1515";
chr9	sragcm37_es	exon	123544866	123545167	0.787352324344127	+	.	gene_id "sragcm37_gene_12383"; transcript_id "sragcm37_gene_12383_tx_1"; exon_id "chr9_123544866_123545167_+"; exonnum "1"; txlen "673";
chr9	sragcm37_ss	exon	123545632	123546002	0.787352324344127	+	.	gene_id "sragcm37_gene_12383"; transcript_id "sragcm37_gene_12383_tx_1"; exon_id "chr9_123545632_123546002_+"; exonnum "2"; txlen "673";
chr9	HAVANA	gene	123591568	123591841	0	+	.	gene_id "ENSMUSG00000091149.2"; gene_type "processed_pseudogene"; gene_name "Gm17020"; level 2; mgi_id "MGI:4937847"; tag "overlapping_locus"; havana_gene "OTTMUSG00000036112.1";
chr9	HAVANA	transcript	123591568	123591841	0	+	.	gene_id "ENSMUSG00000091149.2"; transcript_id "ENSMUST00000172274.2"; gene_type "processed_pseudogene"; gene_name "Gm17020"; transcript_type "processed_pseudogene"; transcript_name "Gm17020-201"; level 2; transcript_support_level "NA"; mgi_id "MGI:4937847"; ont "PGO:0000004"; tag "basic"; tag "Ensembl_canonical"; tag "GENCODE_Primary"; havana_gene "OTTMUSG00000036112.1"; havana_transcript "OTTMUST00000092808.1";
chr9	HAVANA	exon	123591568	123591841	0	+	.	gene_id "ENSMUSG00000091149.2"; transcript_id "ENSMUST00000172274.2"; gene_type "processed_pseudogene"; gene_name "Gm17020"; transcript_type "processed_pseudogene"; transcript_name "Gm17020-201"; exon_number 1; exon_id "ENSMUSE00000889222.2"; level 2; transcript_support_level "NA"; mgi_id "MGI:4937847"; ont "PGO:0000004"; tag "basic"; tag "Ensembl_canonical"; tag "GENCODE_Primary"; havana_gene "OTTMUSG00000036112.1"; havana_transcript "OTTMUST00000092808.1";
chr9	HAVANA	transcript	123596234	123601044	0	+	.	gene_id "ENSMUSG00000029530.17"; transcript_id "ENSMUST00000215921.2"; gene_type "protein_coding"; gene_name "Ccr9"; transcript_type "retained_intron"; transcript_name "Ccr9-206"; level 2; transcript_support_level "NA"; mgi_id "MGI:1341902"; havana_gene "OTTMUSG00000036110.1"; havana_transcript "OTTMUST00000153135.1";
chr9	HAVANA	exon	123596234	123601044	0	+	.	gene_id "ENSMUSG00000029530.17"; transcript_id "ENSMUST00000215921.2"; gene_type "protein_coding"; gene_name "Ccr9"; transcript_type "retained_intron"; transcript_name "Ccr9-206"; exon_number 1; exon_id "ENSMUSE00001399955.2"; level 2; transcript_support_level "NA"; mgi_id "MGI:1341902"; havana_gene "OTTMUSG00000036110.1"; havana_transcript "OTTMUST00000153135.1";
chr9	HAVANA	exon	123596276	123596372	0	+	.	gene_id "ENSMUSG00000029530.17"; transcript_id "ENSMUST00000166236.9"; gene_type "protein_coding"; gene_name "Ccr9"; transcript_type "protein_coding"; transcript_name "Ccr9-203"; exon_number 1; exon_id "ENSMUSE00000687902.2"; level 2; protein_id "ENSMUSP00000127024.2"; transcript_support_level "1"; mgi_id "MGI:1341902"; tag "basic"; tag "Ensembl_canonical"; tag "GENCODE_Primary"; tag "appris_principal_1"; tag "CCDS"; ccdsid "CCDS23662.1"; havana_gene "OTTMUSG00000036110.1"; havana_transcript "OTTMUST00000092805.1";
chr9	HAVANA	UTR	123596276	123596372	0	+	.	gene_id "ENSMUSG00000029530.17"; transcript_id "ENSMUST00000166236.9"; gene_type "protein_coding"; gene_name "Ccr9"; transcript_type "protein_coding"; transcript_name "Ccr9-203"; exon_number 1; exon_id "ENSMUSE00000687902.2"; level 2; protein_id "ENSMUSP00000127024.2"; transcript_support_level "1"; mgi_id "MGI:1341902"; tag "basic"; tag "Ensembl_canonical"; tag "GENCODE_Primary"; tag "appris_principal_1"; tag "CCDS"; ccdsid "CCDS23662.1"; havana_gene "OTTMUSG00000036110.1"; havana_transcript "OTTMUST00000092805.1";
chr9	HAVANA	transcript	123596276	123613395	0	+	.	gene_id "ENSMUSG00000029530.17"; transcript_id "ENSMUST00000166236.9"; gene_type "protein_coding"; gene_name "Ccr9"; transcript_type "protein_coding"; transcript_name "Ccr9-203"; level 2; protein_id "ENSMUSP00000127024.2"; transcript_support_level "1"; mgi_id "MGI:1341902"; tag "basic"; tag "Ensembl_canonical"; tag "GENCODE_Primary"; tag "appris_principal_1"; tag "CCDS"; ccdsid "CCDS23662.1"; havana_gene "OTTMUSG00000036110.1"; havana_transcript "OTTMUST00000092805.1";
chr9	HAVANA	exon	123596292	123596414	0	+	.	gene_id "ENSMUSG00000029530.17"; transcript_id "ENSMUST00000111454.4"; gene_type "protein_coding"; gene_name "Ccr9"; transcript_type "protein_coding"; transcript_name "Ccr9-201"; exon_number 1; exon_id "ENSMUSE00000900816.2"; level 2; protein_id "ENSMUSP00000107081.3"; transcript_support_level "5"; mgi_id "MGI:1341902"; tag "not_organism_supported"; tag "basic"; havana_gene "OTTMUSG00000036110.1"; havana_transcript "OTTMUST00000092806.1";
chr9	HAVANA	UTR	123596292	123596414	0	+	.	gene_id "ENSMUSG00000029530.17"; transcript_id "ENSMUST00000111454.4"; gene_type "protein_coding"; gene_name "Ccr9"; transcript_type "protein_coding"; transcript_name "Ccr9-201"; exon_number 1; exon_id "ENSMUSE00000900816.2"; level 2; protein_id "ENSMUSP00000107081.3"; transcript_support_level "5"; mgi_id "MGI:1341902"; tag "not_organism_supported"; tag "basic"; havana_gene "OTTMUSG00000036110.1"; havana_transcript "OTTMUST00000092806.1";
chr9	HAVANA	transcript	123596292	123610837	0	+	.	gene_id "ENSMUSG00000029530.17"; transcript_id "ENSMUST00000111454.4"; gene_type "protein_coding"; gene_name "Ccr9"; transcript_type "protein_coding"; transcript_name "Ccr9-201"; level 2; protein_id "ENSMUSP00000107081.3"; transcript_support_level "5"; mgi_id "MGI:1341902"; tag "not_organism_supported"; tag "basic"; havana_gene "OTTMUSG00000036110.1"; havana_transcript "OTTMUST00000092806.1";
chr9	HAVANA	exon	123596294	123596372	0	+	.	gene_id "ENSMUSG00000029530.17"; transcript_id "ENSMUST00000168910.2"; gene_type "protein_coding"; gene_name "Ccr9"; transcript_type "protein_coding"; transcript_name "Ccr9-204"; exon_number 1; exon_id "ENSMUSE00000876264.2"; level 2; protein_id "ENSMUSP00000126758.2"; transcript_support_level "1"; mgi_id "MGI:1341902"; tag "alternative_5_UTR"; tag "basic"; tag "appris_principal_1"; tag "CCDS"; ccdsid "CCDS23662.1"; havana_gene "OTTMUSG00000036110.1"; havana_transcript "OTTMUST00000092807.1";
chr9	HAVANA	UTR	123596294	123596372	0	+	.	gene_id "ENSMUSG00000029530.17"; transcript_id "ENSMUST00000168910.2"; gene_type "protein_coding"; gene_name "Ccr9"; transcript_type "protein_coding"; transcript_name "Ccr9-204"; exon_number 1; exon_id "ENSMUSE00000876264.2"; level 2; protein_id "ENSMUSP00000126758.2"; transcript_support_level "1"; mgi_id "MGI:1341902"; tag "alternative_5_UTR"; tag "basic"; tag "appris_principal_1"; tag "CCDS"; ccdsid "CCDS23662.1"; havana_gene "OTTMUSG00000036110.1"; havana_transcript "OTTMUST00000092807.1";
chr9	HAVANA	transcript	123596294	123611036	0	+	.	gene_id "ENSMUSG00000029530.17"; transcript_id "ENSMUST00000168910.2"; gene_type "protein_coding"; gene_name "Ccr9"; transcript_type "protein_coding"; transcript_name "Ccr9-204"; level 2; protein_id "ENSMUSP00000126758.2"; transcript_support_level "1"; mgi_id "MGI:1341902"; tag "alternative_5_UTR"; tag "basic"; tag "appris_principal_1"; tag "CCDS"; ccdsid "CCDS23662.1"; havana_gene "OTTMUSG00000036110.1"; havana_transcript "OTTMUST00000092807.1";
chr9	sragcm37_es	exon	123598424	123598583	0.263583336292374	+	.	gene_id "ENSMUSG00000029530.17"; transcript_id "ENSMUSG00000029530.17_tx_3"; exon_id "chr9_123598424_123598583_+"; exonnum "1"; txlen "2969";
chr9	HAVANA	exon	123601908	123601975	0	+	.	gene_id "ENSMUSG00000029530.17"; transcript_id "ENSMUST00000168910.2"; gene_type "protein_coding"; gene_name "Ccr9"; transcript_type "protein_coding"; transcript_name "Ccr9-204"; exon_number 2; exon_id "ENSMUSE00000910329.2"; level 2; protein_id "ENSMUSP00000126758.2"; transcript_support_level "1"; mgi_id "MGI:1341902"; tag "alternative_5_UTR"; tag "basic"; tag "appris_principal_1"; tag "CCDS"; ccdsid "CCDS23662.1"; havana_gene "OTTMUSG00000036110.1"; havana_transcript "OTTMUST00000092807.1";
chr9	HAVANA	UTR	123601908	123601975	0	+	.	gene_id "ENSMUSG00000029530.17"; transcript_id "ENSMUST00000168910.2"; gene_type "protein_coding"; gene_name "Ccr9"; transcript_type "protein_coding"; transcript_name "Ccr9-204"; exon_number 2; exon_id "ENSMUSE00000910329.2"; level 2; protein_id "ENSMUSP00000126758.2"; transcript_support_level "1"; mgi_id "MGI:1341902"; tag "alternative_5_UTR"; tag "basic"; tag "appris_principal_1"; tag "CCDS"; ccdsid "CCDS23662.1"; havana_gene "OTTMUSG00000036110.1"; havana_transcript "OTTMUST00000092807.1";
chr9	ENSEMBL_gcm37	exon	123601908	123601975	0.263583336292374	+	.	gene_id "ENSMUSG00000029530.17"; transcript_id "ENSMUSG00000029530.17_tx_3"; exon_id "chr9_123601908_123601975_+"; exonnum "2"; txlen "2969";
chr9	ENSEMBL	UTR	123603605	123603640	0	+	.	gene_id "ENSMUSG00000029530.17"; transcript_id "ENSMUST00000180093.2"; gene_type "protein_coding"; gene_name "Ccr9"; transcript_type "protein_coding"; transcript_name "Ccr9-205"; exon_number 1; exon_id "ENSMUSE00001057487.2"; level 3; protein_id "ENSMUSP00000137144.2"; transcript_support_level "1"; mgi_id "MGI:1341902"; tag "basic"; tag "appris_principal_1"; tag "CCDS"; ccdsid "CCDS23662.1"; havana_gene "OTTMUSG00000036110.1";
chr9	ENSEMBL	exon	123603605	123603661	0	+	.	gene_id "ENSMUSG00000029530.17"; transcript_id "ENSMUST00000180093.2"; gene_type "protein_coding"; gene_name "Ccr9"; transcript_type "protein_coding"; transcript_name "Ccr9-205"; exon_number 1; exon_id "ENSMUSE00001057487.2"; level 3; protein_id "ENSMUSP00000137144.2"; transcript_support_level "1"; mgi_id "MGI:1341902"; tag "basic"; tag "appris_principal_1"; tag "CCDS"; ccdsid "CCDS23662.1"; havana_gene "OTTMUSG00000036110.1";
chr9	ENSEMBL	transcript	123603605	123612522	0	+	.	gene_id "ENSMUSG00000029530.17"; transcript_id "ENSMUST00000180093.2"; gene_type "protein_coding"; gene_name "Ccr9"; transcript_type "protein_coding"; transcript_name "Ccr9-205"; level 3; protein_id "ENSMUSP00000137144.2"; transcript_support_level "1"; mgi_id "MGI:1341902"; tag "basic"; tag "appris_principal_1"; tag "CCDS"; ccdsid "CCDS23662.1"; havana_gene "OTTMUSG00000036110.1";
chr9	HAVANA	UTR	123603617	123603640	0	+	.	gene_id "ENSMUSG00000029530.17"; transcript_id "ENSMUST00000163559.8"; gene_type "protein_coding"; gene_name "Ccr9"; transcript_type "protein_coding"; transcript_name "Ccr9-202"; exon_number 2; exon_id "ENSMUSE00000633386.2"; level 2; protein_id "ENSMUSP00000131782.2"; transcript_support_level "1"; mgi_id "MGI:1341902"; tag "alternative_5_UTR"; tag "basic"; tag "appris_principal_1"; tag "CCDS"; ccdsid "CCDS23662.1"; havana_gene "OTTMUSG00000036110.1"; havana_transcript "OTTMUST00000092803.1";
chr9	HAVANA	UTR	123603617	123603640	0	+	.	gene_id "ENSMUSG00000029530.17"; transcript_id "ENSMUST00000166236.9"; gene_type "protein_coding"; gene_name "Ccr9"; transcript_type "protein_coding"; transcript_name "Ccr9-203"; exon_number 2; exon_id "ENSMUSE00000633386.2"; level 2; protein_id "ENSMUSP00000127024.2"; transcript_support_level "1"; mgi_id "MGI:1341902"; tag "basic"; tag "Ensembl_canonical"; tag "GENCODE_Primary"; tag "appris_principal_1"; tag "CCDS"; ccdsid "CCDS23662.1"; havana_gene "OTTMUSG00000036110.1"; havana_transcript "OTTMUST00000092805.1";
chr9	HAVANA	UTR	123603617	123603640	0	+	.	gene_id "ENSMUSG00000029530.17"; transcript_id "ENSMUST00000168910.2"; gene_type "protein_coding"; gene_name "Ccr9"; transcript_type "protein_coding"; transcript_name "Ccr9-204"; exon_number 3; exon_id "ENSMUSE00000633386.2"; level 2; protein_id "ENSMUSP00000126758.2"; transcript_support_level "1"; mgi_id "MGI:1341902"; tag "alternative_5_UTR"; tag "basic"; tag "appris_principal_1"; tag "CCDS"; ccdsid "CCDS23662.1"; havana_gene "OTTMUSG00000036110.1"; havana_transcript "OTTMUST00000092807.1";
chr9	HAVANA	exon	123603617	123603661	0	+	.	gene_id "ENSMUSG00000029530.17"; transcript_id "ENSMUST00000163559.8"; gene_type "protein_coding"; gene_name "Ccr9"; transcript_type "protein_coding"; transcript_name "Ccr9-202"; exon_number 2; exon_id "ENSMUSE00000633386.2"; level 2; protein_id "ENSMUSP00000131782.2"; transcript_support_level "1"; mgi_id "MGI:1341902"; tag "alternative_5_UTR"; tag "basic"; tag "appris_principal_1"; tag "CCDS"; ccdsid "CCDS23662.1"; havana_gene "OTTMUSG00000036110.1"; havana_transcript "OTTMUST00000092803.1";
chr9	HAVANA	exon	123603617	123603661	0	+	.	gene_id "ENSMUSG00000029530.17"; transcript_id "ENSMUST00000166236.9"; gene_type "protein_coding"; gene_name "Ccr9"; transcript_type "protein_coding"; transcript_name "Ccr9-203"; exon_number 2; exon_id "ENSMUSE00000633386.2"; level 2; protein_id "ENSMUSP00000127024.2"; transcript_support_level "1"; mgi_id "MGI:1341902"; tag "basic"; tag "Ensembl_canonical"; tag "GENCODE_Primary"; tag "appris_principal_1"; tag "CCDS"; ccdsid "CCDS23662.1"; havana_gene "OTTMUSG00000036110.1"; havana_transcript "OTTMUST00000092805.1";
chr9	HAVANA	exon	123603617	123603661	0	+	.	gene_id "ENSMUSG00000029530.17"; transcript_id "ENSMUST00000168910.2"; gene_type "protein_coding"; gene_name "Ccr9"; transcript_type "protein_coding"; transcript_name "Ccr9-204"; exon_number 3; exon_id "ENSMUSE00000633386.2"; level 2; protein_id "ENSMUSP00000126758.2"; transcript_support_level "1"; mgi_id "MGI:1341902"; tag "alternative_5_UTR"; tag "basic"; tag "appris_principal_1"; tag "CCDS"; ccdsid "CCDS23662.1"; havana_gene "OTTMUSG00000036110.1"; havana_transcript "OTTMUST00000092807.1";
chr9	ENSEMBL_gcm37	exon	123603617	123603661	0.263583336292374	+	.	gene_id "ENSMUSG00000029530.17"; transcript_id "ENSMUSG00000029530.17_tx_3"; exon_id "chr9_123603617_123603661_+"; exonnum "3"; txlen "2969";
chr9	HAVANA	start_codon	123603641	123603643	0	+	0	gene_id "ENSMUSG00000029530.17"; transcript_id "ENSMUST00000163559.8"; gene_type "protein_coding"; gene_name "Ccr9"; transcript_type "protein_coding"; transcript_name "Ccr9-202"; exon_number 2; exon_id "ENSMUSE00000633386.2"; level 2; protein_id "ENSMUSP00000131782.2"; transcript_support_level "1"; mgi_id "MGI:1341902"; tag "alternative_5_UTR"; tag "basic"; tag "appris_principal_1"; tag "CCDS"; ccdsid "CCDS23662.1"; havana_gene "OTTMUSG00000036110.1"; havana_transcript "OTTMUST00000092803.1";
chr9	HAVANA	start_codon	123603641	123603643	0	+	0	gene_id "ENSMUSG00000029530.17"; transcript_id "ENSMUST00000166236.9"; gene_type "protein_coding"; gene_name "Ccr9"; transcript_type "protein_coding"; transcript_name "Ccr9-203"; exon_number 2; exon_id "ENSMUSE00000633386.2"; level 2; protein_id "ENSMUSP00000127024.2"; transcript_support_level "1"; mgi_id "MGI:1341902"; tag "basic"; tag "Ensembl_canonical"; tag "GENCODE_Primary"; tag "appris_principal_1"; tag "CCDS"; ccdsid "CCDS23662.1"; havana_gene "OTTMUSG00000036110.1"; havana_transcript "OTTMUST00000092805.1";
chr9	HAVANA	start_codon	123603641	123603643	0	+	0	gene_id "ENSMUSG00000029530.17"; transcript_id "ENSMUST00000168910.2"; gene_type "protein_coding"; gene_name "Ccr9"; transcript_type "protein_coding"; transcript_name "Ccr9-204"; exon_number 3; exon_id "ENSMUSE00000633386.2"; level 2; protein_id "ENSMUSP00000126758.2"; transcript_support_level "1"; mgi_id "MGI:1341902"; tag "alternative_5_UTR"; tag "basic"; tag "appris_principal_1"; tag "CCDS"; ccdsid "CCDS23662.1"; havana_gene "OTTMUSG00000036110.1"; havana_transcript "OTTMUST00000092807.1";
chr9	ENSEMBL	start_codon	123603641	123603643	0	+	0	gene_id "ENSMUSG00000029530.17"; transcript_id "ENSMUST00000180093.2"; gene_type "protein_coding"; gene_name "Ccr9"; transcript_type "protein_coding"; transcript_name "Ccr9-205"; exon_number 1; exon_id "ENSMUSE00001057487.2"; level 3; protein_id "ENSMUSP00000137144.2"; transcript_support_level "1"; mgi_id "MGI:1341902"; tag "basic"; tag "appris_principal_1"; tag "CCDS"; ccdsid "CCDS23662.1"; havana_gene "OTTMUSG00000036110.1";
chr9	HAVANA	CDS	123603641	123603661	0	+	0	gene_id "ENSMUSG00000029530.17"; transcript_id "ENSMUST00000163559.8"; gene_type "protein_coding"; gene_name "Ccr9"; transcript_type "protein_coding"; transcript_name "Ccr9-202"; exon_number 2; exon_id "ENSMUSE00000633386.2"; level 2; protein_id "ENSMUSP00000131782.2"; transcript_support_level "1"; mgi_id "MGI:1341902"; tag "alternative_5_UTR"; tag "basic"; tag "appris_principal_1"; tag "CCDS"; ccdsid "CCDS23662.1"; havana_gene "OTTMUSG00000036110.1"; havana_transcript "OTTMUST00000092803.1";
chr9	HAVANA	CDS	123603641	123603661	0	+	0	gene_id "ENSMUSG00000029530.17"; transcript_id "ENSMUST00000166236.9"; gene_type "protein_coding"; gene_name "Ccr9"; transcript_type "protein_coding"; transcript_name "Ccr9-203"; exon_number 2; exon_id "ENSMUSE00000633386.2"; level 2; protein_id "ENSMUSP00000127024.2"; transcript_support_level "1"; mgi_id "MGI:1341902"; tag "basic"; tag "Ensembl_canonical"; tag "GENCODE_Primary"; tag "appris_principal_1"; tag "CCDS"; ccdsid "CCDS23662.1"; havana_gene "OTTMUSG00000036110.1"; havana_transcript "OTTMUST00000092805.1";
chr9	HAVANA	CDS	123603641	123603661	0	+	0	gene_id "ENSMUSG00000029530.17"; transcript_id "ENSMUST00000168910.2"; gene_type "protein_coding"; gene_name "Ccr9"; transcript_type "protein_coding"; transcript_name "Ccr9-204"; exon_number 3; exon_id "ENSMUSE00000633386.2"; level 2; protein_id "ENSMUSP00000126758.2"; transcript_support_level "1"; mgi_id "MGI:1341902"; tag "alternative_5_UTR"; tag "basic"; tag "appris_principal_1"; tag "CCDS"; ccdsid "CCDS23662.1"; havana_gene "OTTMUSG00000036110.1"; havana_transcript "OTTMUST00000092807.1";
chr9	ENSEMBL	CDS	123603641	123603661	0	+	0	gene_id "ENSMUSG00000029530.17"; transcript_id "ENSMUST00000180093.2"; gene_type "protein_coding"; gene_name "Ccr9"; transcript_type "protein_coding"; transcript_name "Ccr9-205"; exon_number 1; exon_id "ENSMUSE00001057487.2"; level 3; protein_id "ENSMUSP00000137144.2"; transcript_support_level "1"; mgi_id "MGI:1341902"; tag "basic"; tag "appris_principal_1"; tag "CCDS"; ccdsid "CCDS23662.1"; havana_gene "OTTMUSG00000036110.1";
chr9	HAVANA	UTR	123608341	123608355	0	+	.	gene_id "ENSMUSG00000029530.17"; transcript_id "ENSMUST00000111454.4"; gene_type "protein_coding"; gene_name "Ccr9"; transcript_type "protein_coding"; transcript_name "Ccr9-201"; exon_number 2; exon_id "ENSMUSE00000882057.3"; level 2; protein_id "ENSMUSP00000107081.3"; transcript_support_level "5"; mgi_id "MGI:1341902"; tag "not_organism_supported"; tag "basic"; havana_gene "OTTMUSG00000036110.1"; havana_transcript "OTTMUST00000092806.1";
chr9	HAVANA	CDS	123608341	123609426	0	+	0	gene_id "ENSMUSG00000029530.17"; transcript_id "ENSMUST00000163559.8"; gene_type "protein_coding"; gene_name "Ccr9"; transcript_type "protein_coding"; transcript_name "Ccr9-202"; exon_number 3; exon_id "ENSMUSE00000885824.2"; level 2; protein_id "ENSMUSP00000131782.2"; transcript_support_level "1"; mgi_id "MGI:1341902"; tag "alternative_5_UTR"; tag "basic"; tag "appris_principal_1"; tag "CCDS"; ccdsid "CCDS23662.1"; havana_gene "OTTMUSG00000036110.1"; havana_transcript "OTTMUST00000092803.1";
chr9	HAVANA	CDS	123608341	123609426	0	+	0	gene_id "ENSMUSG00000029530.17"; transcript_id "ENSMUST00000166236.9"; gene_type "protein_coding"; gene_name "Ccr9"; transcript_type "protein_coding"; transcript_name "Ccr9-203"; exon_number 3; exon_id "ENSMUSE00000687901.4"; level 2; protein_id "ENSMUSP00000127024.2"; transcript_support_level "1"; mgi_id "MGI:1341902"; tag "basic"; tag "Ensembl_canonical"; tag "GENCODE_Primary"; tag "appris_principal_1"; tag "CCDS"; ccdsid "CCDS23662.1"; havana_gene "OTTMUSG00000036110.1"; havana_transcript "OTTMUST00000092805.1";
chr9	HAVANA	CDS	123608341	123609426	0	+	0	gene_id "ENSMUSG00000029530.17"; transcript_id "ENSMUST00000168910.2"; gene_type "protein_coding"; gene_name "Ccr9"; transcript_type "protein_coding"; transcript_name "Ccr9-204"; exon_number 4; exon_id "ENSMUSE00000914372.2"; level 2; protein_id "ENSMUSP00000126758.2"; transcript_support_level "1"; mgi_id "MGI:1341902"; tag "alternative_5_UTR"; tag "basic"; tag "appris_principal_1"; tag "CCDS"; ccdsid "CCDS23662.1"; havana_gene "OTTMUSG00000036110.1"; havana_transcript "OTTMUST00000092807.1";
chr9	ENSEMBL	CDS	123608341	123609426	0	+	0	gene_id "ENSMUSG00000029530.17"; transcript_id "ENSMUST00000180093.2"; gene_type "protein_coding"; gene_name "Ccr9"; transcript_type "protein_coding"; transcript_name "Ccr9-205"; exon_number 2; exon_id "ENSMUSE00001092994.2"; level 3; protein_id "ENSMUSP00000137144.2"; transcript_support_level "1"; mgi_id "MGI:1341902"; tag "basic"; tag "appris_principal_1"; tag "CCDS"; ccdsid "CCDS23662.1"; havana_gene "OTTMUSG00000036110.1";
chr9	HAVANA	exon	123608341	123610837	0	+	.	gene_id "ENSMUSG00000029530.17"; transcript_id "ENSMUST00000111454.4"; gene_type "protein_coding"; gene_name "Ccr9"; transcript_type "protein_coding"; transcript_name "Ccr9-201"; exon_number 2; exon_id "ENSMUSE00000882057.3"; level 2; protein_id "ENSMUSP00000107081.3"; transcript_support_level "5"; mgi_id "MGI:1341902"; tag "not_organism_supported"; tag "basic"; havana_gene "OTTMUSG00000036110.1"; havana_transcript "OTTMUST00000092806.1";
chr9	HAVANA	exon	123608341	123611030	0	+	.	gene_id "ENSMUSG00000029530.17"; transcript_id "ENSMUST00000163559.8"; gene_type "protein_coding"; gene_name "Ccr9"; transcript_type "protein_coding"; transcript_name "Ccr9-202"; exon_number 3; exon_id "ENSMUSE00000885824.2"; level 2; protein_id "ENSMUSP00000131782.2"; transcript_support_level "1"; mgi_id "MGI:1341902"; tag "alternative_5_UTR"; tag "basic"; tag "appris_principal_1"; tag "CCDS"; ccdsid "CCDS23662.1"; havana_gene "OTTMUSG00000036110.1"; havana_transcript "OTTMUST00000092803.1";
chr9	HAVANA	exon	123608341	123611036	0	+	.	gene_id "ENSMUSG00000029530.17"; transcript_id "ENSMUST00000168910.2"; gene_type "protein_coding"; gene_name "Ccr9"; transcript_type "protein_coding"; transcript_name "Ccr9-204"; exon_number 4; exon_id "ENSMUSE00000914372.2"; level 2; protein_id "ENSMUSP00000126758.2"; transcript_support_level "1"; mgi_id "MGI:1341902"; tag "alternative_5_UTR"; tag "basic"; tag "appris_principal_1"; tag "CCDS"; ccdsid "CCDS23662.1"; havana_gene "OTTMUSG00000036110.1"; havana_transcript "OTTMUST00000092807.1";
chr9	ENSEMBL_gcm37	exon	123608341	123611036	0.263583336292374	+	.	gene_id "ENSMUSG00000029530.17"; transcript_id "ENSMUSG00000029530.17_tx_3"; exon_id "chr9_123608341_123611036_+"; exonnum "4"; txlen "2969";
chr9	ENSEMBL	exon	123608341	123612522	0	+	.	gene_id "ENSMUSG00000029530.17"; transcript_id "ENSMUST00000180093.2"; gene_type "protein_coding"; gene_name "Ccr9"; transcript_type "protein_coding"; transcript_name "Ccr9-205"; exon_number 2; exon_id "ENSMUSE00001092994.2"; level 3; protein_id "ENSMUSP00000137144.2"; transcript_support_level "1"; mgi_id "MGI:1341902"; tag "basic"; tag "appris_principal_1"; tag "CCDS"; ccdsid "CCDS23662.1"; havana_gene "OTTMUSG00000036110.1";
chr9	HAVANA	exon	123608341	123613395	0	+	.	gene_id "ENSMUSG00000029530.17"; transcript_id "ENSMUST00000166236.9"; gene_type "protein_coding"; gene_name "Ccr9"; transcript_type "protein_coding"; transcript_name "Ccr9-203"; exon_number 3; exon_id "ENSMUSE00000687901.4"; level 2; protein_id "ENSMUSP00000127024.2"; transcript_support_level "1"; mgi_id "MGI:1341902"; tag "basic"; tag "Ensembl_canonical"; tag "GENCODE_Primary"; tag "appris_principal_1"; tag "CCDS"; ccdsid "CCDS23662.1"; havana_gene "OTTMUSG00000036110.1"; havana_transcript "OTTMUST00000092805.1";
chr9	HAVANA	start_codon	123608356	123608358	0	+	0	gene_id "ENSMUSG00000029530.17"; transcript_id "ENSMUST00000111454.4"; gene_type "protein_coding"; gene_name "Ccr9"; transcript_type "protein_coding"; transcript_name "Ccr9-201"; exon_number 2; exon_id "ENSMUSE00000882057.3"; level 2; protein_id "ENSMUSP00000107081.3"; transcript_support_level "5"; mgi_id "MGI:1341902"; tag "not_organism_supported"; tag "basic"; havana_gene "OTTMUSG00000036110.1"; havana_transcript "OTTMUST00000092806.1";
chr9	HAVANA	CDS	123608356	123609426	0	+	0	gene_id "ENSMUSG00000029530.17"; transcript_id "ENSMUST00000111454.4"; gene_type "protein_coding"; gene_name "Ccr9"; transcript_type "protein_coding"; transcript_name "Ccr9-201"; exon_number 2; exon_id "ENSMUSE00000882057.3"; level 2; protein_id "ENSMUSP00000107081.3"; transcript_support_level "5"; mgi_id "MGI:1341902"; tag "not_organism_supported"; tag "basic"; havana_gene "OTTMUSG00000036110.1"; havana_transcript "OTTMUST00000092806.1";
chr9	HAVANA	stop_codon	123609427	123609429	0	+	0	gene_id "ENSMUSG00000029530.17"; transcript_id "ENSMUST00000163559.8"; gene_type "protein_coding"; gene_name "Ccr9"; transcript_type "protein_coding"; transcript_name "Ccr9-202"; exon_number 3; exon_id "ENSMUSE00000885824.2"; level 2; protein_id "ENSMUSP00000131782.2"; transcript_support_level "1"; mgi_id "MGI:1341902"; tag "alternative_5_UTR"; tag "basic"; tag "appris_principal_1"; tag "CCDS"; ccdsid "CCDS23662.1"; havana_gene "OTTMUSG00000036110.1"; havana_transcript "OTTMUST00000092803.1";
chr9	HAVANA	stop_codon	123609427	123609429	0	+	0	gene_id "ENSMUSG00000029530.17"; transcript_id "ENSMUST00000166236.9"; gene_type "protein_coding"; gene_name "Ccr9"; transcript_type "protein_coding"; transcript_name "Ccr9-203"; exon_number 3; exon_id "ENSMUSE00000687901.4"; level 2; protein_id "ENSMUSP00000127024.2"; transcript_support_level "1"; mgi_id "MGI:1341902"; tag "basic"; tag "Ensembl_canonical"; tag "GENCODE_Primary"; tag "appris_principal_1"; tag "CCDS"; ccdsid "CCDS23662.1"; havana_gene "OTTMUSG00000036110.1"; havana_transcript "OTTMUST00000092805.1";
chr9	HAVANA	stop_codon	123609427	123609429	0	+	0	gene_id "ENSMUSG00000029530.17"; transcript_id "ENSMUST00000111454.4"; gene_type "protein_coding"; gene_name "Ccr9"; transcript_type "protein_coding"; transcript_name "Ccr9-201"; exon_number 2; exon_id "ENSMUSE00000882057.3"; level 2; protein_id "ENSMUSP00000107081.3"; transcript_support_level "5"; mgi_id "MGI:1341902"; tag "not_organism_supported"; tag "basic"; havana_gene "OTTMUSG00000036110.1"; havana_transcript "OTTMUST00000092806.1";
chr9	HAVANA	stop_codon	123609427	123609429	0	+	0	gene_id "ENSMUSG00000029530.17"; transcript_id "ENSMUST00000168910.2"; gene_type "protein_coding"; gene_name "Ccr9"; transcript_type "protein_coding"; transcript_name "Ccr9-204"; exon_number 4; exon_id "ENSMUSE00000914372.2"; level 2; protein_id "ENSMUSP00000126758.2"; transcript_support_level "1"; mgi_id "MGI:1341902"; tag "alternative_5_UTR"; tag "basic"; tag "appris_principal_1"; tag "CCDS"; ccdsid "CCDS23662.1"; havana_gene "OTTMUSG00000036110.1"; havana_transcript "OTTMUST00000092807.1";
chr9	ENSEMBL	stop_codon	123609427	123609429	0	+	0	gene_id "ENSMUSG00000029530.17"; transcript_id "ENSMUST00000180093.2"; gene_type "protein_coding"; gene_name "Ccr9"; transcript_type "protein_coding"; transcript_name "Ccr9-205"; exon_number 2; exon_id "ENSMUSE00001092994.2"; level 3; protein_id "ENSMUSP00000137144.2"; transcript_support_level "1"; mgi_id "MGI:1341902"; tag "basic"; tag "appris_principal_1"; tag "CCDS"; ccdsid "CCDS23662.1"; havana_gene "OTTMUSG00000036110.1";
chr9	HAVANA	UTR	123609427	123610837	0	+	.	gene_id "ENSMUSG00000029530.17"; transcript_id "ENSMUST00000111454.4"; gene_type "protein_coding"; gene_name "Ccr9"; transcript_type "protein_coding"; transcript_name "Ccr9-201"; exon_number 2; exon_id "ENSMUSE00000882057.3"; level 2; protein_id "ENSMUSP00000107081.3"; transcript_support_level "5"; mgi_id "MGI:1341902"; tag "not_organism_supported"; tag "basic"; havana_gene "OTTMUSG00000036110.1"; havana_transcript "OTTMUST00000092806.1";
chr9	HAVANA	UTR	123609427	123611030	0	+	.	gene_id "ENSMUSG00000029530.17"; transcript_id "ENSMUST00000163559.8"; gene_type "protein_coding"; gene_name "Ccr9"; transcript_type "protein_coding"; transcript_name "Ccr9-202"; exon_number 3; exon_id "ENSMUSE00000885824.2"; level 2; protein_id "ENSMUSP00000131782.2"; transcript_support_level "1"; mgi_id "MGI:1341902"; tag "alternative_5_UTR"; tag "basic"; tag "appris_principal_1"; tag "CCDS"; ccdsid "CCDS23662.1"; havana_gene "OTTMUSG00000036110.1"; havana_transcript "OTTMUST00000092803.1";
chr9	HAVANA	UTR	123609427	123611036	0	+	.	gene_id "ENSMUSG00000029530.17"; transcript_id "ENSMUST00000168910.2"; gene_type "protein_coding"; gene_name "Ccr9"; transcript_type "protein_coding"; transcript_name "Ccr9-204"; exon_number 4; exon_id "ENSMUSE00000914372.2"; level 2; protein_id "ENSMUSP00000126758.2"; transcript_support_level "1"; mgi_id "MGI:1341902"; tag "alternative_5_UTR"; tag "basic"; tag "appris_principal_1"; tag "CCDS"; ccdsid "CCDS23662.1"; havana_gene "OTTMUSG00000036110.1"; havana_transcript "OTTMUST00000092807.1";
chr9	ENSEMBL	UTR	123609427	123612522	0	+	.	gene_id "ENSMUSG00000029530.17"; transcript_id "ENSMUST00000180093.2"; gene_type "protein_coding"; gene_name "Ccr9"; transcript_type "protein_coding"; transcript_name "Ccr9-205"; exon_number 2; exon_id "ENSMUSE00001092994.2"; level 3; protein_id "ENSMUSP00000137144.2"; transcript_support_level "1"; mgi_id "MGI:1341902"; tag "basic"; tag "appris_principal_1"; tag "CCDS"; ccdsid "CCDS23662.1"; havana_gene "OTTMUSG00000036110.1";
chr9	HAVANA	UTR	123609427	123613395	0	+	.	gene_id "ENSMUSG00000029530.17"; transcript_id "ENSMUST00000166236.9"; gene_type "protein_coding"; gene_name "Ccr9"; transcript_type "protein_coding"; transcript_name "Ccr9-203"; exon_number 3; exon_id "ENSMUSE00000687901.4"; level 2; protein_id "ENSMUSP00000127024.2"; transcript_support_level "1"; mgi_id "MGI:1341902"; tag "basic"; tag "Ensembl_canonical"; tag "GENCODE_Primary"; tag "appris_principal_1"; tag "CCDS"; ccdsid "CCDS23662.1"; havana_gene "OTTMUSG00000036110.1"; havana_transcript "OTTMUST00000092805.1";
chr9	HAVANA	exon	123635540	123635610	0	+	.	gene_id "ENSMUSG00000048521.9"; transcript_id "ENSMUST00000049810.9"; gene_type "protein_coding"; gene_name "Cxcr6"; transcript_type "protein_coding"; transcript_name "Cxcr6-201"; exon_number 1; exon_id "ENSMUSE00000687873.4"; level 2; protein_id "ENSMUSP00000060776.8"; transcript_support_level "1"; mgi_id "MGI:1934582"; tag "basic"; tag "appris_alternative_2"; tag "CCDS"; ccdsid "CCDS23664.1"; havana_gene "OTTMUSG00000062909.1"; havana_transcript "OTTMUST00000153185.1";
chr9	HAVANA	UTR	123635540	123635610	0	+	.	gene_id "ENSMUSG00000048521.9"; transcript_id "ENSMUST00000049810.9"; gene_type "protein_coding"; gene_name "Cxcr6"; transcript_type "protein_coding"; transcript_name "Cxcr6-201"; exon_number 1; exon_id "ENSMUSE00000687873.4"; level 2; protein_id "ENSMUSP00000060776.8"; transcript_support_level "1"; mgi_id "MGI:1934582"; tag "basic"; tag "appris_alternative_2"; tag "CCDS"; ccdsid "CCDS23664.1"; havana_gene "OTTMUSG00000062909.1"; havana_transcript "OTTMUST00000153185.1";
chr9	HAVANA	transcript	123635540	123640821	0	+	.	gene_id "ENSMUSG00000048521.9"; transcript_id "ENSMUST00000049810.9"; gene_type "protein_coding"; gene_name "Cxcr6"; transcript_type "protein_coding"; transcript_name "Cxcr6-201"; level 2; protein_id "ENSMUSP00000060776.8"; transcript_support_level "1"; mgi_id "MGI:1934582"; tag "basic"; tag "appris_alternative_2"; tag "CCDS"; ccdsid "CCDS23664.1"; havana_gene "OTTMUSG00000062909.1"; havana_transcript "OTTMUST00000153185.1";
chr9	HAVANA	gene	123635540	123640825	0	+	.	gene_id "ENSMUSG00000048521.9"; gene_type "protein_coding"; gene_name "Cxcr6"; level 2; mgi_id "MGI:1934582"; havana_gene "OTTMUSG00000062909.1";
chr9	HAVANA	exon	123635564	123635610	0	+	.	gene_id "ENSMUSG00000048521.9"; transcript_id "ENSMUST00000216072.2"; gene_type "protein_coding"; gene_name "Cxcr6"; transcript_type "protein_coding"; transcript_name "Cxcr6-202"; exon_number 1; exon_id "ENSMUSE00001396576.2"; level 2; protein_id "ENSMUSP00000151182.2"; transcript_support_level "1"; mgi_id "MGI:1934582"; tag "basic"; tag "Ensembl_canonical"; tag "GENCODE_Primary"; tag "appris_principal_2"; havana_gene "OTTMUSG00000062909.1"; havana_transcript "OTTMUST00000153186.1";
chr9	HAVANA	UTR	123635564	123635610	0	+	.	gene_id "ENSMUSG00000048521.9"; transcript_id "ENSMUST00000216072.2"; gene_type "protein_coding"; gene_name "Cxcr6"; transcript_type "protein_coding"; transcript_name "Cxcr6-202"; exon_number 1; exon_id "ENSMUSE00001396576.2"; level 2; protein_id "ENSMUSP00000151182.2"; transcript_support_level "1"; mgi_id "MGI:1934582"; tag "basic"; tag "Ensembl_canonical"; tag "GENCODE_Primary"; tag "appris_principal_2"; havana_gene "OTTMUSG00000062909.1"; havana_transcript "OTTMUST00000153186.1";
chr9	HAVANA	transcript	123635564	123640825	0	+	.	gene_id "ENSMUSG00000048521.9"; transcript_id "ENSMUST00000216072.2"; gene_type "protein_coding"; gene_name "Cxcr6"; transcript_type "protein_coding"; transcript_name "Cxcr6-202"; level 2; protein_id "ENSMUSP00000151182.2"; transcript_support_level "1"; mgi_id "MGI:1934582"; tag "basic"; tag "Ensembl_canonical"; tag "GENCODE_Primary"; tag "appris_principal_2"; havana_gene "OTTMUSG00000062909.1"; havana_transcript "OTTMUST00000153186.1";
chr9	HAVANA	UTR	123638966	123638979	0	+	.	gene_id "ENSMUSG00000048521.9"; transcript_id "ENSMUST00000216072.2"; gene_type "protein_coding"; gene_name "Cxcr6"; transcript_type "protein_coding"; transcript_name "Cxcr6-202"; exon_number 2; exon_id "ENSMUSE00001398038.2"; level 2; protein_id "ENSMUSP00000151182.2"; transcript_support_level "1"; mgi_id "MGI:1934582"; tag "basic"; tag "Ensembl_canonical"; tag "GENCODE_Primary"; tag "appris_principal_2"; havana_gene "OTTMUSG00000062909.1"; havana_transcript "OTTMUST00000153186.1";
chr9	HAVANA	exon	123638966	123640825	0	+	.	gene_id "ENSMUSG00000048521.9"; transcript_id "ENSMUST00000216072.2"; gene_type "protein_coding"; gene_name "Cxcr6"; transcript_type "protein_coding"; transcript_name "Cxcr6-202"; exon_number 2; exon_id "ENSMUSE00001398038.2"; level 2; protein_id "ENSMUSP00000151182.2"; transcript_support_level "1"; mgi_id "MGI:1934582"; tag "basic"; tag "Ensembl_canonical"; tag "GENCODE_Primary"; tag "appris_principal_2"; havana_gene "OTTMUSG00000062909.1"; havana_transcript "OTTMUST00000153186.1";
chr9	HAVANA	start_codon	123638980	123638982	0	+	0	gene_id "ENSMUSG00000048521.9"; transcript_id "ENSMUST00000216072.2"; gene_type "protein_coding"; gene_name "Cxcr6"; transcript_type "protein_coding"; transcript_name "Cxcr6-202"; exon_number 2; exon_id "ENSMUSE00001398038.2"; level 2; protein_id "ENSMUSP00000151182.2"; transcript_support_level "1"; mgi_id "MGI:1934582"; tag "basic"; tag "Ensembl_canonical"; tag "GENCODE_Primary"; tag "appris_principal_2"; havana_gene "OTTMUSG00000062909.1"; havana_transcript "OTTMUST00000153186.1";
chr9	HAVANA	CDS	123638980	123640053	0	+	0	gene_id "ENSMUSG00000048521.9"; transcript_id "ENSMUST00000216072.2"; gene_type "protein_coding"; gene_name "Cxcr6"; transcript_type "protein_coding"; transcript_name "Cxcr6-202"; exon_number 2; exon_id "ENSMUSE00001398038.2"; level 2; protein_id "ENSMUSP00000151182.2"; transcript_support_level "1"; mgi_id "MGI:1934582"; tag "basic"; tag "Ensembl_canonical"; tag "GENCODE_Primary"; tag "appris_principal_2"; havana_gene "OTTMUSG00000062909.1"; havana_transcript "OTTMUST00000153186.1";
chr9	HAVANA	UTR	123638996	123639000	0	+	.	gene_id "ENSMUSG00000048521.9"; transcript_id "ENSMUST00000049810.9"; gene_type "protein_coding"; gene_name "Cxcr6"; transcript_type "protein_coding"; transcript_name "Cxcr6-201"; exon_number 2; exon_id "ENSMUSE00000343299.10"; level 2; protein_id "ENSMUSP00000060776.8"; transcript_support_level "1"; mgi_id "MGI:1934582"; tag "basic"; tag "appris_alternative_2"; tag "CCDS"; ccdsid "CCDS23664.1"; havana_gene "OTTMUSG00000062909.1"; havana_transcript "OTTMUST00000153185.1";
chr9	HAVANA	exon	123638996	123640821	0	+	.	gene_id "ENSMUSG00000048521.9"; transcript_id "ENSMUST00000049810.9"; gene_type "protein_coding"; gene_name "Cxcr6"; transcript_type "protein_coding"; transcript_name "Cxcr6-201"; exon_number 2; exon_id "ENSMUSE00000343299.10"; level 2; protein_id "ENSMUSP00000060776.8"; transcript_support_level "1"; mgi_id "MGI:1934582"; tag "basic"; tag "appris_alternative_2"; tag "CCDS"; ccdsid "CCDS23664.1"; havana_gene "OTTMUSG00000062909.1"; havana_transcript "OTTMUST00000153185.1";
chr9	HAVANA	start_codon	123639001	123639003	0	+	0	gene_id "ENSMUSG00000048521.9"; transcript_id "ENSMUST00000049810.9"; gene_type "protein_coding"; gene_name "Cxcr6"; transcript_type "protein_coding"; transcript_name "Cxcr6-201"; exon_number 2; exon_id "ENSMUSE00000343299.10"; level 2; protein_id "ENSMUSP00000060776.8"; transcript_support_level "1"; mgi_id "MGI:1934582"; tag "basic"; tag "appris_alternative_2"; tag "CCDS"; ccdsid "CCDS23664.1"; havana_gene "OTTMUSG00000062909.1"; havana_transcript "OTTMUST00000153185.1";
chr9	HAVANA	CDS	123639001	123640053	0	+	0	gene_id "ENSMUSG00000048521.9"; transcript_id "ENSMUST00000049810.9"; gene_type "protein_coding"; gene_name "Cxcr6"; transcript_type "protein_coding"; transcript_name "Cxcr6-201"; exon_number 2; exon_id "ENSMUSE00000343299.10"; level 2; protein_id "ENSMUSP00000060776.8"; transcript_support_level "1"; mgi_id "MGI:1934582"; tag "basic"; tag "appris_alternative_2"; tag "CCDS"; ccdsid "CCDS23664.1"; havana_gene "OTTMUSG00000062909.1"; havana_transcript "OTTMUST00000153185.1";
chr9	HAVANA	stop_codon	123640054	123640056	0	+	0	gene_id "ENSMUSG00000048521.9"; transcript_id "ENSMUST00000049810.9"; gene_type "protein_coding"; gene_name "Cxcr6"; transcript_type "protein_coding"; transcript_name "Cxcr6-201"; exon_number 2; exon_id "ENSMUSE00000343299.10"; level 2; protein_id "ENSMUSP00000060776.8"; transcript_support_level "1"; mgi_id "MGI:1934582"; tag "basic"; tag "appris_alternative_2"; tag "CCDS"; ccdsid "CCDS23664.1"; havana_gene "OTTMUSG00000062909.1"; havana_transcript "OTTMUST00000153185.1";
chr9	HAVANA	stop_codon	123640054	123640056	0	+	0	gene_id "ENSMUSG00000048521.9"; transcript_id "ENSMUST00000216072.2"; gene_type "protein_coding"; gene_name "Cxcr6"; transcript_type "protein_coding"; transcript_name "Cxcr6-202"; exon_number 2; exon_id "ENSMUSE00001398038.2"; level 2; protein_id "ENSMUSP00000151182.2"; transcript_support_level "1"; mgi_id "MGI:1934582"; tag "basic"; tag "Ensembl_canonical"; tag "GENCODE_Primary"; tag "appris_principal_2"; havana_gene "OTTMUSG00000062909.1"; havana_transcript "OTTMUST00000153186.1";
chr9	HAVANA	UTR	123640054	123640821	0	+	.	gene_id "ENSMUSG00000048521.9"; transcript_id "ENSMUST00000049810.9"; gene_type "protein_coding"; gene_name "Cxcr6"; transcript_type "protein_coding"; transcript_name "Cxcr6-201"; exon_number 2; exon_id "ENSMUSE00000343299.10"; level 2; protein_id "ENSMUSP00000060776.8"; transcript_support_level "1"; mgi_id "MGI:1934582"; tag "basic"; tag "appris_alternative_2"; tag "CCDS"; ccdsid "CCDS23664.1"; havana_gene "OTTMUSG00000062909.1"; havana_transcript "OTTMUST00000153185.1";
chr9	HAVANA	UTR	123640054	123640825	0	+	.	gene_id "ENSMUSG00000048521.9"; transcript_id "ENSMUST00000216072.2"; gene_type "protein_coding"; gene_name "Cxcr6"; transcript_type "protein_coding"; transcript_name "Cxcr6-202"; exon_number 2; exon_id "ENSMUSE00001398038.2"; level 2; protein_id "ENSMUSP00000151182.2"; transcript_support_level "1"; mgi_id "MGI:1934582"; tag "basic"; tag "Ensembl_canonical"; tag "GENCODE_Primary"; tag "appris_principal_2"; havana_gene "OTTMUSG00000062909.1"; havana_transcript "OTTMUST00000153186.1";
chr9	sragcm37_es	exon	123645329	123645467	0.0106063188944539	+	.	gene_id "ENSMUSG00000048521.9"; transcript_id "ENSMUSG00000048521.9_tx_2"; exon_id "chr9_123645329_123645467_+"; exonnum "1"; txlen "820";
chr9	sragcm37_mid	exon	123651944	123652031	0.0106063188944539	+	.	gene_id "ENSMUSG00000048521.9"; transcript_id "ENSMUSG00000048521.9_tx_2"; exon_id "chr9_123651944_123652031_+"; exonnum "2"; txlen "820";
chr9	sragcm37_mid	exon	123659215	123659328	0.0106063188944539	+	.	gene_id "ENSMUSG00000048521.9"; transcript_id "ENSMUSG00000048521.9_tx_2"; exon_id "chr9_123659215_123659328_+"; exonnum "3"; txlen "820";
chr9	sragcm37_mid	exon	123676169	123676293	0.0106063188944539	+	.	gene_id "ENSMUSG00000048521.9"; transcript_id "ENSMUSG00000048521.9_tx_2"; exon_id "chr9_123676169_123676293_+"; exonnum "4"; txlen "820";
chr9	sragcm37_mid	exon	123676422	123676458	0.0106063188944539	+	.	gene_id "ENSMUSG00000048521.9"; transcript_id "ENSMUSG00000048521.9_tx_2"; exon_id "chr9_123676422_123676458_+"; exonnum "5"; txlen "820";
chr9	sragcm37_mid	exon	123679817	123680066	0.0106063188944539	+	.	gene_id "ENSMUSG00000048521.9"; transcript_id "ENSMUSG00000048521.9_tx_2"; exon_id "chr9_123679817_123680066_+"; exonnum "6"; txlen "820";
chr9	sragcm37_ss	exon	123680296	123680362	0.0106063188944539	+	.	gene_id "ENSMUSG00000048521.9"; transcript_id "ENSMUSG00000048521.9_tx_2"; exon_id "chr9_123680296_123680362_+"; exonnum "7"; txlen "820";
chr9	HAVANA	gene	123680356	123682450	0	+	.	gene_id "ENSMUSG00000120808.1"; gene_type "lncRNA"; gene_name "Gm57030"; level 2; mgi_id "MGI:7337973";
chr9	HAVANA	transcript	123680356	123682450	0	+	.	gene_id "ENSMUSG00000120808.1"; transcript_id "ENSMUST00000245913.1"; gene_type "lncRNA"; gene_name "Gm57030"; transcript_type "lncRNA"; transcript_name "Gm57030-201"; level 2; mgi_id "MGI:7337973"; tag "basic"; tag "Ensembl_canonical"; tag "GENCODE_Primary"; tag "TAGENE";
chr9	HAVANA	exon	123680356	123682450	0	+	.	gene_id "ENSMUSG00000120808.1"; transcript_id "ENSMUST00000245913.1"; gene_type "lncRNA"; gene_name "Gm57030"; transcript_type "lncRNA"; transcript_name "Gm57030-201"; exon_number 1; exon_id "ENSMUSE00001487039.1"; level 2; mgi_id "MGI:7337973"; tag "basic"; tag "Ensembl_canonical"; tag "GENCODE_Primary"; tag "TAGENE";
chr9	sragcm37_es	exon	123723756	123723870	0.0423675841711922	+	.	gene_id "ENSMUSG00000139665.1"; transcript_id "ENSMUSG00000139665.1_tx_5"; exon_id "chr9_123723756_123723870_+"; exonnum "1"; txlen "616";
chr9	sragcm37_es	exon	123723756	123723870	0.0386015766893085	+	.	gene_id "ENSMUSG00000139665.1"; transcript_id "ENSMUSG00000139665.1_tx_6"; exon_id "chr9_123723756_123723870_+"; exonnum "1"; txlen "622";
chr9	HAVANA	gene	123724992	123726325	0	+	.	gene_id "ENSMUSG00000120693.2"; gene_type "lncRNA"; gene_name "Gm57020"; level 2; mgi_id "MGI:7337953";
chr9	HAVANA	transcript	123724992	123726325	0	+	.	gene_id "ENSMUSG00000120693.2"; transcript_id "ENSMUST00000245247.2"; gene_type "lncRNA"; gene_name "Gm57020"; transcript_type "lncRNA"; transcript_name "Gm57020-201"; level 2; mgi_id "MGI:7337953"; tag "basic"; tag "Ensembl_canonical"; tag "GENCODE_Primary"; tag "TAGENE";
chr9	HAVANA	exon	123724992	123726325	0	+	.	gene_id "ENSMUSG00000120693.2"; transcript_id "ENSMUST00000245247.2"; gene_type "lncRNA"; gene_name "Gm57020"; transcript_type "lncRNA"; transcript_name "Gm57020-201"; exon_number 1; exon_id "ENSMUSE00001682144.1"; level 2; mgi_id "MGI:7337953"; tag "basic"; tag "Ensembl_canonical"; tag "GENCODE_Primary"; tag "TAGENE";
chr9	sragcm37_mid	exon	123725395	123725570	0.0423675841711922	+	.	gene_id "ENSMUSG00000139665.1"; transcript_id "ENSMUSG00000139665.1_tx_5"; exon_id "chr9_123725395_123725570_+"; exonnum "2"; txlen "616";
chr9	sragcm37_mid	exon	123725395	123725570	0.0386015766893085	+	.	gene_id "ENSMUSG00000139665.1"; transcript_id "ENSMUSG00000139665.1_tx_6"; exon_id "chr9_123725395_123725570_+"; exonnum "2"; txlen "622";
chr9	sragcm37_ss	exon	123726784	123727114	0.0386015766893085	+	.	gene_id "ENSMUSG00000139665.1"; transcript_id "ENSMUSG00000139665.1_tx_6"; exon_id "chr9_123726784_123727114_+"; exonnum "3"; txlen "622";
chr9	sragcm37_ss	exon	123726788	123727112	0.0423675841711922	+	.	gene_id "ENSMUSG00000139665.1"; transcript_id "ENSMUSG00000139665.1_tx_5"; exon_id "chr9_123726788_123727112_+"; exonnum "3"; txlen "616";
chr9	HAVANA	exon	123728175	123728346	0	+	.	gene_id "ENSMUSG00000139665.1"; transcript_id "ENSMUST00000354470.1"; gene_type "lncRNA"; gene_name "ENSMUSG00000139665"; transcript_type "lncRNA"; transcript_name "ENSMUST00000354470"; exon_number 1; exon_id "ENSMUSE00001697754.1"; level 2; tag "basic"; tag "TAGENE";
chr9	HAVANA	transcript	123728175	123728740	0	+	.	gene_id "ENSMUSG00000139665.1"; transcript_id "ENSMUST00000354470.1"; gene_type "lncRNA"; gene_name "ENSMUSG00000139665"; transcript_type "lncRNA"; transcript_name "ENSMUST00000354470"; level 2; tag "basic"; tag "TAGENE";
chr9	HAVANA	gene	123728175	123729704	0	+	.	gene_id "ENSMUSG00000139665.1"; gene_type "lncRNA"; gene_name "ENSMUSG00000139665"; level 2;
chr9	HAVANA	transcript	123728192	123728451	0	+	.	gene_id "ENSMUSG00000139665.1"; transcript_id "ENSMUST00000354471.1"; gene_type "lncRNA"; gene_name "ENSMUSG00000139665"; transcript_type "lncRNA"; transcript_name "ENSMUST00000354471"; level 2; tag "TAGENE";
chr9	HAVANA	exon	123728192	123728451	0	+	.	gene_id "ENSMUSG00000139665.1"; transcript_id "ENSMUST00000354471.1"; gene_type "lncRNA"; gene_name "ENSMUSG00000139665"; transcript_type "lncRNA"; transcript_name "ENSMUST00000354471"; exon_number 1; exon_id "ENSMUSE00001697753.1"; level 2; tag "TAGENE";
chr9	HAVANA	exon	123728483	123728740	0	+	.	gene_id "ENSMUSG00000139665.1"; transcript_id "ENSMUST00000354470.1"; gene_type "lncRNA"; gene_name "ENSMUSG00000139665"; transcript_type "lncRNA"; transcript_name "ENSMUST00000354470"; exon_number 2; exon_id "ENSMUSE00001697752.1"; level 2; tag "basic"; tag "TAGENE";
chr9	HAVANA	exon	123728709	123729029	0	+	.	gene_id "ENSMUSG00000139665.1"; transcript_id "ENSMUST00000354469.1"; gene_type "lncRNA"; gene_name "ENSMUSG00000139665"; transcript_type "lncRNA"; transcript_name "ENSMUST00000354469"; exon_number 1; exon_id "ENSMUSE00001697756.1"; level 2; tag "basic"; tag "TAGENE";
chr9	HAVANA	transcript	123728709	123729618	0	+	.	gene_id "ENSMUSG00000139665.1"; transcript_id "ENSMUST00000354469.1"; gene_type "lncRNA"; gene_name "ENSMUSG00000139665"; transcript_type "lncRNA"; transcript_name "ENSMUST00000354469"; level 2; tag "basic"; tag "TAGENE";
chr9	HAVANA	exon	123728736	123728894	0	+	.	gene_id "ENSMUSG00000139665.1"; transcript_id "ENSMUST00000354468.1"; gene_type "lncRNA"; gene_name "ENSMUSG00000139665"; transcript_type "lncRNA"; transcript_name "ENSMUST00000354468"; exon_number 1; exon_id "ENSMUSE00001697758.1"; level 2; tag "basic"; tag "Ensembl_canonical"; tag "GENCODE_Primary"; tag "TAGENE";
chr9	HAVANA	transcript	123728736	123729704	0	+	.	gene_id "ENSMUSG00000139665.1"; transcript_id "ENSMUST00000354468.1"; gene_type "lncRNA"; gene_name "ENSMUSG00000139665"; transcript_type "lncRNA"; transcript_name "ENSMUST00000354468"; level 2; tag "basic"; tag "Ensembl_canonical"; tag "GENCODE_Primary"; tag "TAGENE";
chr9	HAVANA	exon	123729384	123729618	0	+	.	gene_id "ENSMUSG00000139665.1"; transcript_id "ENSMUST00000354469.1"; gene_type "lncRNA"; gene_name "ENSMUSG00000139665"; transcript_type "lncRNA"; transcript_name "ENSMUST00000354469"; exon_number 2; exon_id "ENSMUSE00001697755.1"; level 2; tag "basic"; tag "TAGENE";
chr9	HAVANA	exon	123729384	123729704	0	+	.	gene_id "ENSMUSG00000139665.1"; transcript_id "ENSMUST00000354468.1"; gene_type "lncRNA"; gene_name "ENSMUSG00000139665"; transcript_type "lncRNA"; transcript_name "ENSMUST00000354468"; exon_number 2; exon_id "ENSMUSE00001697757.1"; level 2; tag "basic"; tag "Ensembl_canonical"; tag "GENCODE_Primary"; tag "TAGENE";
chr9	HAVANA	exon	123813631	123813697	0	+	.	gene_id "ENSMUSG00000123596.1"; transcript_id "ENSMUST00000259143.1"; gene_type "lncRNA"; gene_name "ENSMUSG00000123596"; transcript_type "lncRNA"; transcript_name "ENSMUST00000259143"; exon_number 1; exon_id "ENSMUSE00001514818.1"; level 2; tag "basic"; tag "Ensembl_canonical"; tag "GENCODE_Primary"; tag "TAGENE";
chr9	HAVANA	gene	123813631	123818973	0	+	.	gene_id "ENSMUSG00000123596.1"; gene_type "lncRNA"; gene_name "ENSMUSG00000123596"; level 2;
chr9	HAVANA	transcript	123813631	123818973	0	+	.	gene_id "ENSMUSG00000123596.1"; transcript_id "ENSMUST00000259143.1"; gene_type "lncRNA"; gene_name "ENSMUSG00000123596"; transcript_type "lncRNA"; transcript_name "ENSMUST00000259143"; level 2; tag "basic"; tag "Ensembl_canonical"; tag "GENCODE_Primary"; tag "TAGENE";
chr9	sragcm37_es	exon	123816045	123816415	0.788600025202707	+	.	gene_id "ENSMUSG00000123596.1"; transcript_id "ENSMUSG00000123596.1_tx_1"; exon_id "chr9_123816045_123816415_+"; exonnum "1"; txlen "586";
chr9	sragcm37_mid	exon	123817799	123818013	0.788600025202707	+	.	gene_id "ENSMUSG00000123596.1"; transcript_id "ENSMUSG00000123596.1_tx_1"; exon_id "chr9_123817799_123818013_+"; exonnum "2"; txlen "586";
chr9	HAVANA	exon	123817799	123818973	0	+	.	gene_id "ENSMUSG00000123596.1"; transcript_id "ENSMUST00000259143.1"; gene_type "lncRNA"; gene_name "ENSMUSG00000123596"; transcript_type "lncRNA"; transcript_name "ENSMUST00000259143"; exon_number 2; exon_id "ENSMUSE00001514817.1"; level 2; tag "basic"; tag "Ensembl_canonical"; tag "GENCODE_Primary"; tag "TAGENE";
chr9	sragcm37_es	exon	123818790	123818892	1.25598830847527	+	.	gene_id "ENSMUSG00000035448.10"; transcript_id "ENSMUSG00000035448.10_tx_1"; exon_id "chr9_123818790_123818892_+"; exonnum "1"; txlen "3174";
chr9	sragcm37_es	exon	123818790	123818892	0.350842321428379	+	.	gene_id "ENSMUSG00000035448.10"; transcript_id "ENSMUSG00000035448.10_tx_2"; exon_id "chr9_123818790_123818892_+"; exonnum "1"; txlen "3228";
chr9	sragcm37_es	exon	123820074	123820150	0.0258428190569762	+	.	gene_id "ENSMUSG00000035448.10"; transcript_id "ENSMUSG00000035448.10_tx_3"; exon_id "chr9_123820074_123820150_+"; exonnum "1"; txlen "3202";
chr9	HAVANA	exon	123822009	123822209	0	+	.	gene_id "ENSMUSG00000035448.10"; transcript_id "ENSMUST00000039171.9"; gene_type "protein_coding"; gene_name "Ccr3"; transcript_type "protein_coding"; transcript_name "Ccr3-201"; exon_number 1; exon_id "ENSMUSE00000900460.3"; level 2; protein_id "ENSMUSP00000039107.8"; transcript_support_level "1"; mgi_id "MGI:104616"; tag "basic"; tag "Ensembl_canonical"; tag "GENCODE_Primary"; tag "appris_principal_1"; tag "CCDS"; ccdsid "CCDS23668.1"; havana_gene "OTTMUSG00000062932.1"; havana_transcript "OTTMUST00000153210.1";
chr9	HAVANA	UTR	123822009	123822209	0	+	.	gene_id "ENSMUSG00000035448.10"; transcript_id "ENSMUST00000039171.9"; gene_type "protein_coding"; gene_name "Ccr3"; transcript_type "protein_coding"; transcript_name "Ccr3-201"; exon_number 1; exon_id "ENSMUSE00000900460.3"; level 2; protein_id "ENSMUSP00000039107.8"; transcript_support_level "1"; mgi_id "MGI:104616"; tag "basic"; tag "Ensembl_canonical"; tag "GENCODE_Primary"; tag "appris_principal_1"; tag "CCDS"; ccdsid "CCDS23668.1"; havana_gene "OTTMUSG00000062932.1"; havana_transcript "OTTMUST00000153210.1";
chr9	HAVANA	gene	123822009	123831726	0	+	.	gene_id "ENSMUSG00000035448.10"; gene_type "protein_coding"; gene_name "Ccr3"; level 2; mgi_id "MGI:104616"; havana_gene "OTTMUSG00000062932.1";
chr9	HAVANA	transcript	123822009	123831726	0	+	.	gene_id "ENSMUSG00000035448.10"; transcript_id "ENSMUST00000039171.9"; gene_type "protein_coding"; gene_name "Ccr3"; transcript_type "protein_coding"; transcript_name "Ccr3-201"; level 2; protein_id "ENSMUSP00000039107.8"; transcript_support_level "1"; mgi_id "MGI:104616"; tag "basic"; tag "Ensembl_canonical"; tag "GENCODE_Primary"; tag "appris_principal_1"; tag "CCDS"; ccdsid "CCDS23668.1"; havana_gene "OTTMUSG00000062932.1"; havana_transcript "OTTMUST00000153210.1";
chr9	sragcm37_mid	exon	123822156	123822209	0.350842321428379	+	.	gene_id "ENSMUSG00000035448.10"; transcript_id "ENSMUSG00000035448.10_tx_2"; exon_id "chr9_123822156_123822209_+"; exonnum "2"; txlen "3228";
chr9	sragcm37_mid	exon	123822156	123822209	0.0258428190569762	+	.	gene_id "ENSMUSG00000035448.10"; transcript_id "ENSMUSG00000035448.10_tx_3"; exon_id "chr9_123822156_123822209_+"; exonnum "2"; txlen "3202";
chr9	HAVANA	UTR	123828656	123828666	0	+	.	gene_id "ENSMUSG00000035448.10"; transcript_id "ENSMUST00000039171.9"; gene_type "protein_coding"; gene_name "Ccr3"; transcript_type "protein_coding"; transcript_name "Ccr3-201"; exon_number 2; exon_id "ENSMUSE00000225857.8"; level 2; protein_id "ENSMUSP00000039107.8"; transcript_support_level "1"; mgi_id "MGI:104616"; tag "basic"; tag "Ensembl_canonical"; tag "GENCODE_Primary"; tag "appris_principal_1"; tag "CCDS"; ccdsid "CCDS23668.1"; havana_gene "OTTMUSG00000062932.1"; havana_transcript "OTTMUST00000153210.1";
chr9	HAVANA	exon	123828656	123831726	0	+	.	gene_id "ENSMUSG00000035448.10"; transcript_id "ENSMUST00000039171.9"; gene_type "protein_coding"; gene_name "Ccr3"; transcript_type "protein_coding"; transcript_name "Ccr3-201"; exon_number 2; exon_id "ENSMUSE00000225857.8"; level 2; protein_id "ENSMUSP00000039107.8"; transcript_support_level "1"; mgi_id "MGI:104616"; tag "basic"; tag "Ensembl_canonical"; tag "GENCODE_Primary"; tag "appris_principal_1"; tag "CCDS"; ccdsid "CCDS23668.1"; havana_gene "OTTMUSG00000062932.1"; havana_transcript "OTTMUST00000153210.1";
chr9	ENSEMBL_gcm37	exon	123828656	123831726	1.25598830847527	+	.	gene_id "ENSMUSG00000035448.10"; transcript_id "ENSMUSG00000035448.10_tx_1"; exon_id "chr9_123828656_123831726_+"; exonnum "2"; txlen "3174";
chr9	ENSEMBL_gcm37	exon	123828656	123831726	0.350842321428379	+	.	gene_id "ENSMUSG00000035448.10"; transcript_id "ENSMUSG00000035448.10_tx_2"; exon_id "chr9_123828656_123831726_+"; exonnum "3"; txlen "3228";
chr9	ENSEMBL_gcm37	exon	123828656	123831726	0.0258428190569762	+	.	gene_id "ENSMUSG00000035448.10"; transcript_id "ENSMUSG00000035448.10_tx_3"; exon_id "chr9_123828656_123831726_+"; exonnum "3"; txlen "3202";
chr9	HAVANA	start_codon	123828667	123828669	0	+	0	gene_id "ENSMUSG00000035448.10"; transcript_id "ENSMUST00000039171.9"; gene_type "protein_coding"; gene_name "Ccr3"; transcript_type "protein_coding"; transcript_name "Ccr3-201"; exon_number 2; exon_id "ENSMUSE00000225857.8"; level 2; protein_id "ENSMUSP00000039107.8"; transcript_support_level "1"; mgi_id "MGI:104616"; tag "basic"; tag "Ensembl_canonical"; tag "GENCODE_Primary"; tag "appris_principal_1"; tag "CCDS"; ccdsid "CCDS23668.1"; havana_gene "OTTMUSG00000062932.1"; havana_transcript "OTTMUST00000153210.1";
chr9	HAVANA	CDS	123828667	123829743	0	+	0	gene_id "ENSMUSG00000035448.10"; transcript_id "ENSMUST00000039171.9"; gene_type "protein_coding"; gene_name "Ccr3"; transcript_type "protein_coding"; transcript_name "Ccr3-201"; exon_number 2; exon_id "ENSMUSE00000225857.8"; level 2; protein_id "ENSMUSP00000039107.8"; transcript_support_level "1"; mgi_id "MGI:104616"; tag "basic"; tag "Ensembl_canonical"; tag "GENCODE_Primary"; tag "appris_principal_1"; tag "CCDS"; ccdsid "CCDS23668.1"; havana_gene "OTTMUSG00000062932.1"; havana_transcript "OTTMUST00000153210.1";
chr9	HAVANA	stop_codon	123829744	123829746	0	+	0	gene_id "ENSMUSG00000035448.10"; transcript_id "ENSMUST00000039171.9"; gene_type "protein_coding"; gene_name "Ccr3"; transcript_type "protein_coding"; transcript_name "Ccr3-201"; exon_number 2; exon_id "ENSMUSE00000225857.8"; level 2; protein_id "ENSMUSP00000039107.8"; transcript_support_level "1"; mgi_id "MGI:104616"; tag "basic"; tag "Ensembl_canonical"; tag "GENCODE_Primary"; tag "appris_principal_1"; tag "CCDS"; ccdsid "CCDS23668.1"; havana_gene "OTTMUSG00000062932.1"; havana_transcript "OTTMUST00000153210.1";
chr9	HAVANA	UTR	123829744	123831726	0	+	.	gene_id "ENSMUSG00000035448.10"; transcript_id "ENSMUST00000039171.9"; gene_type "protein_coding"; gene_name "Ccr3"; transcript_type "protein_coding"; transcript_name "Ccr3-201"; exon_number 2; exon_id "ENSMUSE00000225857.8"; level 2; protein_id "ENSMUSP00000039107.8"; transcript_support_level "1"; mgi_id "MGI:104616"; tag "basic"; tag "Ensembl_canonical"; tag "GENCODE_Primary"; tag "appris_principal_1"; tag "CCDS"; ccdsid "CCDS23668.1"; havana_gene "OTTMUSG00000062932.1"; havana_transcript "OTTMUST00000153210.1";
chr9	HAVANA	exon	123880114	123880603	0	+	.	gene_id "ENSMUSG00000131099.1"; transcript_id "ENSMUST00000303996.1"; gene_type "lncRNA"; gene_name "ENSMUSG00000131099"; transcript_type "lncRNA"; transcript_name "ENSMUST00000303996"; exon_number 1; exon_id "ENSMUSE00001600844.1"; level 2; tag "basic"; tag "Ensembl_canonical"; tag "GENCODE_Primary"; tag "TAGENE";
chr9	ENSEMBL_gcm37	exon	123880114	123880603	22.1653365393286	+	.	gene_id "ENSMUSG00000131099.1"; transcript_id "ENSMUSG00000131099.1_tx_1"; exon_id "chr9_123880114_123880603_+"; exonnum "1"; txlen "614";
chr9	HAVANA	gene	123880114	123882726	0	+	.	gene_id "ENSMUSG00000131099.1"; gene_type "lncRNA"; gene_name "ENSMUSG00000131099"; level 2;
chr9	HAVANA	transcript	123880114	123882726	0	+	.	gene_id "ENSMUSG00000131099.1"; transcript_id "ENSMUST00000303996.1"; gene_type "lncRNA"; gene_name "ENSMUSG00000131099"; transcript_type "lncRNA"; transcript_name "ENSMUST00000303996"; level 2; tag "basic"; tag "Ensembl_canonical"; tag "GENCODE_Primary"; tag "TAGENE";
chr9	sragcm37_mid	exon	123882471	123882594	22.1653365393286	+	.	gene_id "ENSMUSG00000131099.1"; transcript_id "ENSMUSG00000131099.1_tx_1"; exon_id "chr9_123882471_123882594_+"; exonnum "2"; txlen "614";
chr9	HAVANA	exon	123882471	123882726	0	+	.	gene_id "ENSMUSG00000131099.1"; transcript_id "ENSMUST00000303996.1"; gene_type "lncRNA"; gene_name "ENSMUSG00000131099"; transcript_type "lncRNA"; transcript_name "ENSMUST00000303996"; exon_number 2; exon_id "ENSMUSE00001600845.1"; level 2; tag "basic"; tag "Ensembl_canonical"; tag "GENCODE_Primary"; tag "TAGENE";
chr9	sragcm37_es	exon	123900357	123900594	0.178202289840276	+	.	gene_id "ENSMUSG00000049103.15"; transcript_id "ENSMUSG00000049103.15_tx_3"; exon_id "chr9_123900357_123900594_+"; exonnum "1"; txlen "1566";
chr9	sragcm37_es	exon	123901172	123901378	0.27840921259242	+	.	gene_id "ENSMUSG00000049103.15"; transcript_id "ENSMUSG00000049103.15_tx_2"; exon_id "chr9_123901172_123901378_+"; exonnum "1"; txlen "1535";
chr9	sragcm37_es	exon	123901977	123902055	0.0106620033717573	+	.	gene_id "ENSMUSG00000049103.15"; transcript_id "ENSMUSG00000049103.15_tx_4"; exon_id "chr9_123901977_123902055_+"; exonnum "1"; txlen "1613";
chr9	HAVANA	exon	123901987	123902244	0	+	.	gene_id "ENSMUSG00000049103.15"; transcript_id "ENSMUST00000171719.8"; gene_type "protein_coding"; gene_name "Ccr2"; transcript_type "protein_coding"; transcript_name "Ccr2-204"; exon_number 1; exon_id "ENSMUSE00000898670.2"; level 2; protein_id "ENSMUSP00000130112.2"; transcript_support_level "1"; mgi_id "MGI:106185"; tag "alternative_3_UTR"; tag "basic"; tag "appris_principal_1"; tag "CCDS"; ccdsid "CCDS23669.1"; havana_gene "OTTMUSG00000035281.1"; havana_transcript "OTTMUST00000089981.1";
chr9	HAVANA	UTR	123901987	123902244	0	+	.	gene_id "ENSMUSG00000049103.15"; transcript_id "ENSMUST00000171719.8"; gene_type "protein_coding"; gene_name "Ccr2"; transcript_type "protein_coding"; transcript_name "Ccr2-204"; exon_number 1; exon_id "ENSMUSE00000898670.2"; level 2; protein_id "ENSMUSP00000130112.2"; transcript_support_level "1"; mgi_id "MGI:106185"; tag "alternative_3_UTR"; tag "basic"; tag "appris_principal_1"; tag "CCDS"; ccdsid "CCDS23669.1"; havana_gene "OTTMUSG00000035281.1"; havana_transcript "OTTMUST00000089981.1";
chr9	HAVANA	gene	123901987	123913594	0	+	.	gene_id "ENSMUSG00000049103.15"; gene_type "protein_coding"; gene_name "Ccr2"; level 2; mgi_id "MGI:106185"; havana_gene "OTTMUSG00000035281.1";
chr9	HAVANA	transcript	123901987	123913594	0	+	.	gene_id "ENSMUSG00000049103.15"; transcript_id "ENSMUST00000171719.8"; gene_type "protein_coding"; gene_name "Ccr2"; transcript_type "protein_coding"; transcript_name "Ccr2-204"; level 2; protein_id "ENSMUSP00000130112.2"; transcript_support_level "1"; mgi_id "MGI:106185"; tag "alternative_3_UTR"; tag "basic"; tag "appris_principal_1"; tag "CCDS"; ccdsid "CCDS23669.1"; havana_gene "OTTMUSG00000035281.1"; havana_transcript "OTTMUST00000089981.1";
chr9	sragcm37_mid	exon	123902148	123902244	0.27840921259242	+	.	gene_id "ENSMUSG00000049103.15"; transcript_id "ENSMUSG00000049103.15_tx_2"; exon_id "chr9_123902148_123902244_+"; exonnum "2"; txlen "1535";
chr9	sragcm37_mid	exon	123902148	123902244	0.178202289840276	+	.	gene_id "ENSMUSG00000049103.15"; transcript_id "ENSMUSG00000049103.15_tx_3"; exon_id "chr9_123902148_123902244_+"; exonnum "2"; txlen "1566";
chr9	sragcm37_mid	exon	123902148	123902244	0.0106620033717573	+	.	gene_id "ENSMUSG00000049103.15"; transcript_id "ENSMUSG00000049103.15_tx_4"; exon_id "chr9_123902148_123902244_+"; exonnum "2"; txlen "1613";
chr9	HAVANA	exon	123902195	123904088	0	+	.	gene_id "ENSMUSG00000049103.15"; transcript_id "ENSMUST00000168841.3"; gene_type "protein_coding"; gene_name "Ccr2"; transcript_type "protein_coding"; transcript_name "Ccr2-203"; exon_number 1; exon_id "ENSMUSE00000888049.2"; level 2; protein_id "ENSMUSP00000132453.2"; transcript_support_level "1"; mgi_id "MGI:106185"; tag "basic"; tag "Ensembl_canonical"; tag "GENCODE_Primary"; tag "appris_principal_1"; tag "CCDS"; ccdsid "CCDS23669.1"; havana_gene "OTTMUSG00000035281.1"; havana_transcript "OTTMUST00000089980.1";
chr9	HAVANA	UTR	123902195	123904088	0	+	.	gene_id "ENSMUSG00000049103.15"; transcript_id "ENSMUST00000168841.3"; gene_type "protein_coding"; gene_name "Ccr2"; transcript_type "protein_coding"; transcript_name "Ccr2-203"; exon_number 1; exon_id "ENSMUSE00000888049.2"; level 2; protein_id "ENSMUSP00000132453.2"; transcript_support_level "1"; mgi_id "MGI:106185"; tag "basic"; tag "Ensembl_canonical"; tag "GENCODE_Primary"; tag "appris_principal_1"; tag "CCDS"; ccdsid "CCDS23669.1"; havana_gene "OTTMUSG00000035281.1"; havana_transcript "OTTMUST00000089980.1";
chr9	HAVANA	transcript	123902195	123909544	0	+	.	gene_id "ENSMUSG00000049103.15"; transcript_id "ENSMUST00000168841.3"; gene_type "protein_coding"; gene_name "Ccr2"; transcript_type "protein_coding"; transcript_name "Ccr2-203"; level 2; protein_id "ENSMUSP00000132453.2"; transcript_support_level "1"; mgi_id "MGI:106185"; tag "basic"; tag "Ensembl_canonical"; tag "GENCODE_Primary"; tag "appris_principal_1"; tag "CCDS"; ccdsid "CCDS23669.1"; havana_gene "OTTMUSG00000035281.1"; havana_transcript "OTTMUST00000089980.1";
chr9	HAVANA	exon	123902220	123902244	0	+	.	gene_id "ENSMUSG00000049103.15"; transcript_id "ENSMUST00000055918.7"; gene_type "protein_coding"; gene_name "Ccr2"; transcript_type "protein_coding"; transcript_name "Ccr2-201"; exon_number 1; exon_id "ENSMUSE00000894253.2"; level 2; protein_id "ENSMUSP00000049909.7"; transcript_support_level "1"; mgi_id "MGI:106185"; tag "alternative_5_UTR"; tag "basic"; tag "appris_principal_1"; tag "CCDS"; ccdsid "CCDS23669.1"; havana_gene "OTTMUSG00000035281.1"; havana_transcript "OTTMUST00000089982.1";
chr9	HAVANA	UTR	123902220	123902244	0	+	.	gene_id "ENSMUSG00000049103.15"; transcript_id "ENSMUST00000055918.7"; gene_type "protein_coding"; gene_name "Ccr2"; transcript_type "protein_coding"; transcript_name "Ccr2-201"; exon_number 1; exon_id "ENSMUSE00000894253.2"; level 2; protein_id "ENSMUSP00000049909.7"; transcript_support_level "1"; mgi_id "MGI:106185"; tag "alternative_5_UTR"; tag "basic"; tag "appris_principal_1"; tag "CCDS"; ccdsid "CCDS23669.1"; havana_gene "OTTMUSG00000035281.1"; havana_transcript "OTTMUST00000089982.1";
chr9	HAVANA	transcript	123902220	123908587	0	+	.	gene_id "ENSMUSG00000049103.15"; transcript_id "ENSMUST00000055918.7"; gene_type "protein_coding"; gene_name "Ccr2"; transcript_type "protein_coding"; transcript_name "Ccr2-201"; level 2; protein_id "ENSMUSP00000049909.7"; transcript_support_level "1"; mgi_id "MGI:106185"; tag "alternative_5_UTR"; tag "basic"; tag "appris_principal_1"; tag "CCDS"; ccdsid "CCDS23669.1"; havana_gene "OTTMUSG00000035281.1"; havana_transcript "OTTMUST00000089982.1";
chr9	sragcm37_es	exon	123903378	123903492	2.23676266897331	+	.	gene_id "ENSMUSG00000049103.15"; transcript_id "ENSMUSG00000049103.15_tx_1"; exon_id "chr9_123903378_123903492_+"; exonnum "1"; txlen "1346";
chr9	HAVANA	exon	123903992	123904088	0	+	.	gene_id "ENSMUSG00000049103.15"; transcript_id "ENSMUST00000171719.8"; gene_type "protein_coding"; gene_name "Ccr2"; transcript_type "protein_coding"; transcript_name "Ccr2-204"; exon_number 2; exon_id "ENSMUSE00000914356.2"; level 2; protein_id "ENSMUSP00000130112.2"; transcript_support_level "1"; mgi_id "MGI:106185"; tag "alternative_3_UTR"; tag "basic"; tag "appris_principal_1"; tag "CCDS"; ccdsid "CCDS23669.1"; havana_gene "OTTMUSG00000035281.1"; havana_transcript "OTTMUST00000089981.1";
chr9	HAVANA	UTR	123903992	123904088	0	+	.	gene_id "ENSMUSG00000049103.15"; transcript_id "ENSMUST00000171719.8"; gene_type "protein_coding"; gene_name "Ccr2"; transcript_type "protein_coding"; transcript_name "Ccr2-204"; exon_number 2; exon_id "ENSMUSE00000914356.2"; level 2; protein_id "ENSMUSP00000130112.2"; transcript_support_level "1"; mgi_id "MGI:106185"; tag "alternative_3_UTR"; tag "basic"; tag "appris_principal_1"; tag "CCDS"; ccdsid "CCDS23669.1"; havana_gene "OTTMUSG00000035281.1"; havana_transcript "OTTMUST00000089981.1";
chr9	HAVANA	exon	123903992	123904088	0	+	.	gene_id "ENSMUSG00000049103.15"; transcript_id "ENSMUST00000055918.7"; gene_type "protein_coding"; gene_name "Ccr2"; transcript_type "protein_coding"; transcript_name "Ccr2-201"; exon_number 2; exon_id "ENSMUSE00000914356.2"; level 2; protein_id "ENSMUSP00000049909.7"; transcript_support_level "1"; mgi_id "MGI:106185"; tag "alternative_5_UTR"; tag "basic"; tag "appris_principal_1"; tag "CCDS"; ccdsid "CCDS23669.1"; havana_gene "OTTMUSG00000035281.1"; havana_transcript "OTTMUST00000089982.1";
chr9	HAVANA	UTR	123903992	123904088	0	+	.	gene_id "ENSMUSG00000049103.15"; transcript_id "ENSMUST00000055918.7"; gene_type "protein_coding"; gene_name "Ccr2"; transcript_type "protein_coding"; transcript_name "Ccr2-201"; exon_number 2; exon_id "ENSMUSE00000914356.2"; level 2; protein_id "ENSMUSP00000049909.7"; transcript_support_level "1"; mgi_id "MGI:106185"; tag "alternative_5_UTR"; tag "basic"; tag "appris_principal_1"; tag "CCDS"; ccdsid "CCDS23669.1"; havana_gene "OTTMUSG00000035281.1"; havana_transcript "OTTMUST00000089982.1";
chr9	ENSEMBL_gcm37	exon	123903992	123904088	2.23676266897331	+	.	gene_id "ENSMUSG00000049103.15"; transcript_id "ENSMUSG00000049103.15_tx_1"; exon_id "chr9_123903992_123904088_+"; exonnum "2"; txlen "1346";
chr9	ENSEMBL_gcm37	exon	123903992	123904088	0.27840921259242	+	.	gene_id "ENSMUSG00000049103.15"; transcript_id "ENSMUSG00000049103.15_tx_2"; exon_id "chr9_123903992_123904088_+"; exonnum "3"; txlen "1535";
chr9	ENSEMBL_gcm37	exon	123903992	123904088	0.178202289840276	+	.	gene_id "ENSMUSG00000049103.15"; transcript_id "ENSMUSG00000049103.15_tx_3"; exon_id "chr9_123903992_123904088_+"; exonnum "3"; txlen "1566";
chr9	ENSEMBL_gcm37	exon	123903992	123904088	0.0106620033717573	+	.	gene_id "ENSMUSG00000049103.15"; transcript_id "ENSMUSG00000049103.15_tx_4"; exon_id "chr9_123903992_123904088_+"; exonnum "3"; txlen "1613";
chr9	ENSEMBL	UTR	123905663	123905721	0	+	.	gene_id "ENSMUSG00000049103.15"; transcript_id "ENSMUST00000165984.3"; gene_type "protein_coding"; gene_name "Ccr2"; transcript_type "protein_coding"; transcript_name "Ccr2-202"; exon_number 1; exon_id "ENSMUSE00000896247.2"; level 3; protein_id "ENSMUSP00000128734.3"; transcript_support_level "NA"; mgi_id "MGI:106185"; tag "basic"; tag "appris_principal_1"; tag "CCDS"; ccdsid "CCDS23669.1"; havana_gene "OTTMUSG00000035281.1";
chr9	ENSEMBL	transcript	123905663	123909177	0	+	.	gene_id "ENSMUSG00000049103.15"; transcript_id "ENSMUST00000165984.3"; gene_type "protein_coding"; gene_name "Ccr2"; transcript_type "protein_coding"; transcript_name "Ccr2-202"; level 3; protein_id "ENSMUSP00000128734.3"; transcript_support_level "NA"; mgi_id "MGI:106185"; tag "basic"; tag "appris_principal_1"; tag "CCDS"; ccdsid "CCDS23669.1"; havana_gene "OTTMUSG00000035281.1";
chr9	ENSEMBL	exon	123905663	123909177	0	+	.	gene_id "ENSMUSG00000049103.15"; transcript_id "ENSMUST00000165984.3"; gene_type "protein_coding"; gene_name "Ccr2"; transcript_type "protein_coding"; transcript_name "Ccr2-202"; exon_number 1; exon_id "ENSMUSE00000896247.2"; level 3; protein_id "ENSMUSP00000128734.3"; transcript_support_level "NA"; mgi_id "MGI:106185"; tag "basic"; tag "appris_principal_1"; tag "CCDS"; ccdsid "CCDS23669.1"; havana_gene "OTTMUSG00000035281.1";
chr9	HAVANA	UTR	123905711	123905721	0	+	.	gene_id "ENSMUSG00000049103.15"; transcript_id "ENSMUST00000171719.8"; gene_type "protein_coding"; gene_name "Ccr2"; transcript_type "protein_coding"; transcript_name "Ccr2-204"; exon_number 3; exon_id "ENSMUSE00000905524.2"; level 2; protein_id "ENSMUSP00000130112.2"; transcript_support_level "1"; mgi_id "MGI:106185"; tag "alternative_3_UTR"; tag "basic"; tag "appris_principal_1"; tag "CCDS"; ccdsid "CCDS23669.1"; havana_gene "OTTMUSG00000035281.1"; havana_transcript "OTTMUST00000089981.1";
chr9	HAVANA	UTR	123905711	123905721	0	+	.	gene_id "ENSMUSG00000049103.15"; transcript_id "ENSMUST00000168841.3"; gene_type "protein_coding"; gene_name "Ccr2"; transcript_type "protein_coding"; transcript_name "Ccr2-203"; exon_number 2; exon_id "ENSMUSE00000904080.3"; level 2; protein_id "ENSMUSP00000132453.2"; transcript_support_level "1"; mgi_id "MGI:106185"; tag "basic"; tag "Ensembl_canonical"; tag "GENCODE_Primary"; tag "appris_principal_1"; tag "CCDS"; ccdsid "CCDS23669.1"; havana_gene "OTTMUSG00000035281.1"; havana_transcript "OTTMUST00000089980.1";
chr9	HAVANA	UTR	123905711	123905721	0	+	.	gene_id "ENSMUSG00000049103.15"; transcript_id "ENSMUST00000055918.7"; gene_type "protein_coding"; gene_name "Ccr2"; transcript_type "protein_coding"; transcript_name "Ccr2-201"; exon_number 3; exon_id "ENSMUSE00000385039.8"; level 2; protein_id "ENSMUSP00000049909.7"; transcript_support_level "1"; mgi_id "MGI:106185"; tag "alternative_5_UTR"; tag "basic"; tag "appris_principal_1"; tag "CCDS"; ccdsid "CCDS23669.1"; havana_gene "OTTMUSG00000035281.1"; havana_transcript "OTTMUST00000089982.1";
chr9	HAVANA	exon	123905711	123906844	0	+	.	gene_id "ENSMUSG00000049103.15"; transcript_id "ENSMUST00000171719.8"; gene_type "protein_coding"; gene_name "Ccr2"; transcript_type "protein_coding"; transcript_name "Ccr2-204"; exon_number 3; exon_id "ENSMUSE00000905524.2"; level 2; protein_id "ENSMUSP00000130112.2"; transcript_support_level "1"; mgi_id "MGI:106185"; tag "alternative_3_UTR"; tag "basic"; tag "appris_principal_1"; tag "CCDS"; ccdsid "CCDS23669.1"; havana_gene "OTTMUSG00000035281.1"; havana_transcript "OTTMUST00000089981.1";
chr9	ENSEMBL_gcm37	exon	123905711	123906844	2.23676266897331	+	.	gene_id "ENSMUSG00000049103.15"; transcript_id "ENSMUSG00000049103.15_tx_1"; exon_id "chr9_123905711_123906844_+"; exonnum "3"; txlen "1346";
chr9	ENSEMBL_gcm37	exon	123905711	123906844	0.27840921259242	+	.	gene_id "ENSMUSG00000049103.15"; transcript_id "ENSMUSG00000049103.15_tx_2"; exon_id "chr9_123905711_123906844_+"; exonnum "4"; txlen "1535";
chr9	ENSEMBL_gcm37	exon	123905711	123906844	0.178202289840276	+	.	gene_id "ENSMUSG00000049103.15"; transcript_id "ENSMUSG00000049103.15_tx_3"; exon_id "chr9_123905711_123906844_+"; exonnum "4"; txlen "1566";
chr9	ENSEMBL_gcm37	exon	123905711	123906844	0.0106620033717573	+	.	gene_id "ENSMUSG00000049103.15"; transcript_id "ENSMUSG00000049103.15_tx_4"; exon_id "chr9_123905711_123906844_+"; exonnum "4"; txlen "1613";
chr9	HAVANA	exon	123905711	123908587	0	+	.	gene_id "ENSMUSG00000049103.15"; transcript_id "ENSMUST00000055918.7"; gene_type "protein_coding"; gene_name "Ccr2"; transcript_type "protein_coding"; transcript_name "Ccr2-201"; exon_number 3; exon_id "ENSMUSE00000385039.8"; level 2; protein_id "ENSMUSP00000049909.7"; transcript_support_level "1"; mgi_id "MGI:106185"; tag "alternative_5_UTR"; tag "basic"; tag "appris_principal_1"; tag "CCDS"; ccdsid "CCDS23669.1"; havana_gene "OTTMUSG00000035281.1"; havana_transcript "OTTMUST00000089982.1";
chr9	HAVANA	exon	123905711	123909544	0	+	.	gene_id "ENSMUSG00000049103.15"; transcript_id "ENSMUST00000168841.3"; gene_type "protein_coding"; gene_name "Ccr2"; transcript_type "protein_coding"; transcript_name "Ccr2-203"; exon_number 2; exon_id "ENSMUSE00000904080.3"; level 2; protein_id "ENSMUSP00000132453.2"; transcript_support_level "1"; mgi_id "MGI:106185"; tag "basic"; tag "Ensembl_canonical"; tag "GENCODE_Primary"; tag "appris_principal_1"; tag "CCDS"; ccdsid "CCDS23669.1"; havana_gene "OTTMUSG00000035281.1"; havana_transcript "OTTMUST00000089980.1";
chr9	HAVANA	start_codon	123905722	123905724	0	+	0	gene_id "ENSMUSG00000049103.15"; transcript_id "ENSMUST00000171719.8"; gene_type "protein_coding"; gene_name "Ccr2"; transcript_type "protein_coding"; transcript_name "Ccr2-204"; exon_number 3; exon_id "ENSMUSE00000905524.2"; level 2; protein_id "ENSMUSP00000130112.2"; transcript_support_level "1"; mgi_id "MGI:106185"; tag "alternative_3_UTR"; tag "basic"; tag "appris_principal_1"; tag "CCDS"; ccdsid "CCDS23669.1"; havana_gene "OTTMUSG00000035281.1"; havana_transcript "OTTMUST00000089981.1";
chr9	HAVANA	start_codon	123905722	123905724	0	+	0	gene_id "ENSMUSG00000049103.15"; transcript_id "ENSMUST00000168841.3"; gene_type "protein_coding"; gene_name "Ccr2"; transcript_type "protein_coding"; transcript_name "Ccr2-203"; exon_number 2; exon_id "ENSMUSE00000904080.3"; level 2; protein_id "ENSMUSP00000132453.2"; transcript_support_level "1"; mgi_id "MGI:106185"; tag "basic"; tag "Ensembl_canonical"; tag "GENCODE_Primary"; tag "appris_principal_1"; tag "CCDS"; ccdsid "CCDS23669.1"; havana_gene "OTTMUSG00000035281.1"; havana_transcript "OTTMUST00000089980.1";
chr9	HAVANA	start_codon	123905722	123905724	0	+	0	gene_id "ENSMUSG00000049103.15"; transcript_id "ENSMUST00000055918.7"; gene_type "protein_coding"; gene_name "Ccr2"; transcript_type "protein_coding"; transcript_name "Ccr2-201"; exon_number 3; exon_id "ENSMUSE00000385039.8"; level 2; protein_id "ENSMUSP00000049909.7"; transcript_support_level "1"; mgi_id "MGI:106185"; tag "alternative_5_UTR"; tag "basic"; tag "appris_principal_1"; tag "CCDS"; ccdsid "CCDS23669.1"; havana_gene "OTTMUSG00000035281.1"; havana_transcript "OTTMUST00000089982.1";
chr9	ENSEMBL	start_codon	123905722	123905724	0	+	0	gene_id "ENSMUSG00000049103.15"; transcript_id "ENSMUST00000165984.3"; gene_type "protein_coding"; gene_name "Ccr2"; transcript_type "protein_coding"; transcript_name "Ccr2-202"; exon_number 1; exon_id "ENSMUSE00000896247.2"; level 3; protein_id "ENSMUSP00000128734.3"; transcript_support_level "NA"; mgi_id "MGI:106185"; tag "basic"; tag "appris_principal_1"; tag "CCDS"; ccdsid "CCDS23669.1"; havana_gene "OTTMUSG00000035281.1";
chr9	HAVANA	CDS	123905722	123906840	0	+	0	gene_id "ENSMUSG00000049103.15"; transcript_id "ENSMUST00000171719.8"; gene_type "protein_coding"; gene_name "Ccr2"; transcript_type "protein_coding"; transcript_name "Ccr2-204"; exon_number 3; exon_id "ENSMUSE00000905524.2"; level 2; protein_id "ENSMUSP00000130112.2"; transcript_support_level "1"; mgi_id "MGI:106185"; tag "alternative_3_UTR"; tag "basic"; tag "appris_principal_1"; tag "CCDS"; ccdsid "CCDS23669.1"; havana_gene "OTTMUSG00000035281.1"; havana_transcript "OTTMUST00000089981.1";
chr9	HAVANA	CDS	123905722	123906840	0	+	0	gene_id "ENSMUSG00000049103.15"; transcript_id "ENSMUST00000168841.3"; gene_type "protein_coding"; gene_name "Ccr2"; transcript_type "protein_coding"; transcript_name "Ccr2-203"; exon_number 2; exon_id "ENSMUSE00000904080.3"; level 2; protein_id "ENSMUSP00000132453.2"; transcript_support_level "1"; mgi_id "MGI:106185"; tag "basic"; tag "Ensembl_canonical"; tag "GENCODE_Primary"; tag "appris_principal_1"; tag "CCDS"; ccdsid "CCDS23669.1"; havana_gene "OTTMUSG00000035281.1"; havana_transcript "OTTMUST00000089980.1";
chr9	HAVANA	CDS	123905722	123906840	0	+	0	gene_id "ENSMUSG00000049103.15"; transcript_id "ENSMUST00000055918.7"; gene_type "protein_coding"; gene_name "Ccr2"; transcript_type "protein_coding"; transcript_name "Ccr2-201"; exon_number 3; exon_id "ENSMUSE00000385039.8"; level 2; protein_id "ENSMUSP00000049909.7"; transcript_support_level "1"; mgi_id "MGI:106185"; tag "alternative_5_UTR"; tag "basic"; tag "appris_principal_1"; tag "CCDS"; ccdsid "CCDS23669.1"; havana_gene "OTTMUSG00000035281.1"; havana_transcript "OTTMUST00000089982.1";
chr9	ENSEMBL	CDS	123905722	123906840	0	+	0	gene_id "ENSMUSG00000049103.15"; transcript_id "ENSMUST00000165984.3"; gene_type "protein_coding"; gene_name "Ccr2"; transcript_type "protein_coding"; transcript_name "Ccr2-202"; exon_number 1; exon_id "ENSMUSE00000896247.2"; level 3; protein_id "ENSMUSP00000128734.3"; transcript_support_level "NA"; mgi_id "MGI:106185"; tag "basic"; tag "appris_principal_1"; tag "CCDS"; ccdsid "CCDS23669.1"; havana_gene "OTTMUSG00000035281.1";
chr9	HAVANA	stop_codon	123906841	123906843	0	+	0	gene_id "ENSMUSG00000049103.15"; transcript_id "ENSMUST00000171719.8"; gene_type "protein_coding"; gene_name "Ccr2"; transcript_type "protein_coding"; transcript_name "Ccr2-204"; exon_number 3; exon_id "ENSMUSE00000905524.2"; level 2; protein_id "ENSMUSP00000130112.2"; transcript_support_level "1"; mgi_id "MGI:106185"; tag "alternative_3_UTR"; tag "basic"; tag "appris_principal_1"; tag "CCDS"; ccdsid "CCDS23669.1"; havana_gene "OTTMUSG00000035281.1"; havana_transcript "OTTMUST00000089981.1";
chr9	HAVANA	stop_codon	123906841	123906843	0	+	0	gene_id "ENSMUSG00000049103.15"; transcript_id "ENSMUST00000168841.3"; gene_type "protein_coding"; gene_name "Ccr2"; transcript_type "protein_coding"; transcript_name "Ccr2-203"; exon_number 2; exon_id "ENSMUSE00000904080.3"; level 2; protein_id "ENSMUSP00000132453.2"; transcript_support_level "1"; mgi_id "MGI:106185"; tag "basic"; tag "Ensembl_canonical"; tag "GENCODE_Primary"; tag "appris_principal_1"; tag "CCDS"; ccdsid "CCDS23669.1"; havana_gene "OTTMUSG00000035281.1"; havana_transcript "OTTMUST00000089980.1";
chr9	HAVANA	stop_codon	123906841	123906843	0	+	0	gene_id "ENSMUSG00000049103.15"; transcript_id "ENSMUST00000055918.7"; gene_type "protein_coding"; gene_name "Ccr2"; transcript_type "protein_coding"; transcript_name "Ccr2-201"; exon_number 3; exon_id "ENSMUSE00000385039.8"; level 2; protein_id "ENSMUSP00000049909.7"; transcript_support_level "1"; mgi_id "MGI:106185"; tag "alternative_5_UTR"; tag "basic"; tag "appris_principal_1"; tag "CCDS"; ccdsid "CCDS23669.1"; havana_gene "OTTMUSG00000035281.1"; havana_transcript "OTTMUST00000089982.1";
chr9	ENSEMBL	stop_codon	123906841	123906843	0	+	0	gene_id "ENSMUSG00000049103.15"; transcript_id "ENSMUST00000165984.3"; gene_type "protein_coding"; gene_name "Ccr2"; transcript_type "protein_coding"; transcript_name "Ccr2-202"; exon_number 1; exon_id "ENSMUSE00000896247.2"; level 3; protein_id "ENSMUSP00000128734.3"; transcript_support_level "NA"; mgi_id "MGI:106185"; tag "basic"; tag "appris_principal_1"; tag "CCDS"; ccdsid "CCDS23669.1"; havana_gene "OTTMUSG00000035281.1";
chr9	HAVANA	UTR	123906841	123906844	0	+	.	gene_id "ENSMUSG00000049103.15"; transcript_id "ENSMUST00000171719.8"; gene_type "protein_coding"; gene_name "Ccr2"; transcript_type "protein_coding"; transcript_name "Ccr2-204"; exon_number 3; exon_id "ENSMUSE00000905524.2"; level 2; protein_id "ENSMUSP00000130112.2"; transcript_support_level "1"; mgi_id "MGI:106185"; tag "alternative_3_UTR"; tag "basic"; tag "appris_principal_1"; tag "CCDS"; ccdsid "CCDS23669.1"; havana_gene "OTTMUSG00000035281.1"; havana_transcript "OTTMUST00000089981.1";
chr9	HAVANA	UTR	123906841	123908587	0	+	.	gene_id "ENSMUSG00000049103.15"; transcript_id "ENSMUST00000055918.7"; gene_type "protein_coding"; gene_name "Ccr2"; transcript_type "protein_coding"; transcript_name "Ccr2-201"; exon_number 3; exon_id "ENSMUSE00000385039.8"; level 2; protein_id "ENSMUSP00000049909.7"; transcript_support_level "1"; mgi_id "MGI:106185"; tag "alternative_5_UTR"; tag "basic"; tag "appris_principal_1"; tag "CCDS"; ccdsid "CCDS23669.1"; havana_gene "OTTMUSG00000035281.1"; havana_transcript "OTTMUST00000089982.1";
chr9	ENSEMBL	UTR	123906841	123909177	0	+	.	gene_id "ENSMUSG00000049103.15"; transcript_id "ENSMUST00000165984.3"; gene_type "protein_coding"; gene_name "Ccr2"; transcript_type "protein_coding"; transcript_name "Ccr2-202"; exon_number 1; exon_id "ENSMUSE00000896247.2"; level 3; protein_id "ENSMUSP00000128734.3"; transcript_support_level "NA"; mgi_id "MGI:106185"; tag "basic"; tag "appris_principal_1"; tag "CCDS"; ccdsid "CCDS23669.1"; havana_gene "OTTMUSG00000035281.1";
chr9	HAVANA	UTR	123906841	123909544	0	+	.	gene_id "ENSMUSG00000049103.15"; transcript_id "ENSMUST00000168841.3"; gene_type "protein_coding"; gene_name "Ccr2"; transcript_type "protein_coding"; transcript_name "Ccr2-203"; exon_number 2; exon_id "ENSMUSE00000904080.3"; level 2; protein_id "ENSMUSP00000132453.2"; transcript_support_level "1"; mgi_id "MGI:106185"; tag "basic"; tag "Ensembl_canonical"; tag "GENCODE_Primary"; tag "appris_principal_1"; tag "CCDS"; ccdsid "CCDS23669.1"; havana_gene "OTTMUSG00000035281.1"; havana_transcript "OTTMUST00000089980.1";
chr9	sragcm37_ss	exon	123908932	123909137	0.0106620033717573	+	.	gene_id "ENSMUSG00000049103.15"; transcript_id "ENSMUSG00000049103.15_tx_4"; exon_id "chr9_123908932_123909137_+"; exonnum "5"; txlen "1613";
chr9	HAVANA	exon	123912819	123913594	0	+	.	gene_id "ENSMUSG00000049103.15"; transcript_id "ENSMUST00000171719.8"; gene_type "protein_coding"; gene_name "Ccr2"; transcript_type "protein_coding"; transcript_name "Ccr2-204"; exon_number 4; exon_id "ENSMUSE00000909533.2"; level 2; protein_id "ENSMUSP00000130112.2"; transcript_support_level "1"; mgi_id "MGI:106185"; tag "alternative_3_UTR"; tag "basic"; tag "appris_principal_1"; tag "CCDS"; ccdsid "CCDS23669.1"; havana_gene "OTTMUSG00000035281.1"; havana_transcript "OTTMUST00000089981.1";
chr9	HAVANA	UTR	123912819	123913594	0	+	.	gene_id "ENSMUSG00000049103.15"; transcript_id "ENSMUST00000171719.8"; gene_type "protein_coding"; gene_name "Ccr2"; transcript_type "protein_coding"; transcript_name "Ccr2-204"; exon_number 4; exon_id "ENSMUSE00000909533.2"; level 2; protein_id "ENSMUSP00000130112.2"; transcript_support_level "1"; mgi_id "MGI:106185"; tag "alternative_3_UTR"; tag "basic"; tag "appris_principal_1"; tag "CCDS"; ccdsid "CCDS23669.1"; havana_gene "OTTMUSG00000035281.1"; havana_transcript "OTTMUST00000089981.1";
chr9	HAVANA	exon	123921580	123921672	0	+	.	gene_id "ENSMUSG00000079227.11"; transcript_id "ENSMUST00000111442.3"; gene_type "protein_coding"; gene_name "Ccr5"; transcript_type "protein_coding"; transcript_name "Ccr5-202"; exon_number 1; exon_id "ENSMUSE00000633359.3"; level 2; protein_id "ENSMUSP00000107069.2"; transcript_support_level "1"; mgi_id "MGI:107182"; tag "basic"; tag "Ensembl_canonical"; tag "GENCODE_Primary"; tag "appris_principal_1"; tag "CCDS"; ccdsid "CCDS40821.1"; havana_gene "OTTMUSG00000035282.1"; havana_transcript "OTTMUST00000089983.1";
chr9	HAVANA	UTR	123921580	123921672	0	+	.	gene_id "ENSMUSG00000079227.11"; transcript_id "ENSMUST00000111442.3"; gene_type "protein_coding"; gene_name "Ccr5"; transcript_type "protein_coding"; transcript_name "Ccr5-202"; exon_number 1; exon_id "ENSMUSE00000633359.3"; level 2; protein_id "ENSMUSP00000107069.2"; transcript_support_level "1"; mgi_id "MGI:107182"; tag "basic"; tag "Ensembl_canonical"; tag "GENCODE_Primary"; tag "appris_principal_1"; tag "CCDS"; ccdsid "CCDS40821.1"; havana_gene "OTTMUSG00000035282.1"; havana_transcript "OTTMUST00000089983.1";
chr9	HAVANA	transcript	123921580	123932521	0	+	.	gene_id "ENSMUSG00000079227.11"; transcript_id "ENSMUST00000111442.3"; gene_type "protein_coding"; gene_name "Ccr5"; transcript_type "protein_coding"; transcript_name "Ccr5-202"; level 2; protein_id "ENSMUSP00000107069.2"; transcript_support_level "1"; mgi_id "MGI:107182"; tag "basic"; tag "Ensembl_canonical"; tag "GENCODE_Primary"; tag "appris_principal_1"; tag "CCDS"; ccdsid "CCDS40821.1"; havana_gene "OTTMUSG00000035282.1"; havana_transcript "OTTMUST00000089983.1";
chr9	HAVANA	gene	123921580	123947736	0	+	.	gene_id "ENSMUSG00000079227.11"; gene_type "protein_coding"; gene_name "Ccr5"; level 1; mgi_id "MGI:107182"; havana_gene "OTTMUSG00000035282.1";
chr9	HAVANA	exon	123921610	123921672	0	+	.	gene_id "ENSMUSG00000079227.11"; transcript_id "ENSMUST00000169553.8"; gene_type "protein_coding"; gene_name "Ccr5"; transcript_type "protein_coding_CDS_not_defined"; transcript_name "Ccr5-204"; exon_number 1; exon_id "ENSMUSE00000877028.2"; level 2; transcript_support_level "5"; mgi_id "MGI:107182"; havana_gene "OTTMUSG00000035282.1"; havana_transcript "OTTMUST00000089986.1";
chr9	HAVANA	exon	123921610	123921672	0	+	.	gene_id "ENSMUSG00000079227.11"; transcript_id "ENSMUST00000168179.8"; gene_type "protein_coding"; gene_name "Ccr5"; transcript_type "nonsense_mediated_decay"; transcript_name "Ccr5-203"; exon_number 1; exon_id "ENSMUSE00000877028.2"; level 2; protein_id "ENSMUSP00000129848.2"; transcript_support_level "3"; mgi_id "MGI:107182"; havana_gene "OTTMUSG00000035282.1"; havana_transcript "OTTMUST00000089984.1";
chr9	HAVANA	UTR	123921610	123921672	0	+	.	gene_id "ENSMUSG00000079227.11"; transcript_id "ENSMUST00000168179.8"; gene_type "protein_coding"; gene_name "Ccr5"; transcript_type "nonsense_mediated_decay"; transcript_name "Ccr5-203"; exon_number 1; exon_id "ENSMUSE00000877028.2"; level 2; protein_id "ENSMUSP00000129848.2"; transcript_support_level "3"; mgi_id "MGI:107182"; havana_gene "OTTMUSG00000035282.1"; havana_transcript "OTTMUST00000089984.1";
chr9	HAVANA	transcript	123921610	123925304	0	+	.	gene_id "ENSMUSG00000079227.11"; transcript_id "ENSMUST00000169553.8"; gene_type "protein_coding"; gene_name "Ccr5"; transcript_type "protein_coding_CDS_not_defined"; transcript_name "Ccr5-204"; level 2; transcript_support_level "5"; mgi_id "MGI:107182"; havana_gene "OTTMUSG00000035282.1"; havana_transcript "OTTMUST00000089986.1";
chr9	HAVANA	transcript	123921610	123931938	0	+	.	gene_id "ENSMUSG00000079227.11"; transcript_id "ENSMUST00000168179.8"; gene_type "protein_coding"; gene_name "Ccr5"; transcript_type "nonsense_mediated_decay"; transcript_name "Ccr5-203"; level 2; protein_id "ENSMUSP00000129848.2"; transcript_support_level "3"; mgi_id "MGI:107182"; havana_gene "OTTMUSG00000035282.1"; havana_transcript "OTTMUST00000089984.1";
chr9	HAVANA	exon	123921618	123921639	0	+	.	gene_id "ENSMUSG00000079227.11"; transcript_id "ENSMUST00000171499.3"; gene_type "protein_coding"; gene_name "Ccr5"; transcript_type "protein_coding"; transcript_name "Ccr5-205"; exon_number 1; exon_id "ENSMUSE00000901134.3"; level 2; protein_id "ENSMUSP00000127328.3"; transcript_support_level "5"; mgi_id "MGI:107182"; tag "mRNA_end_NF"; tag "cds_end_NF"; havana_gene "OTTMUSG00000035282.1"; havana_transcript "OTTMUST00000089988.1";
chr9	HAVANA	UTR	123921618	123921639	0	+	.	gene_id "ENSMUSG00000079227.11"; transcript_id "ENSMUST00000171499.3"; gene_type "protein_coding"; gene_name "Ccr5"; transcript_type "protein_coding"; transcript_name "Ccr5-205"; exon_number 1; exon_id "ENSMUSE00000901134.3"; level 2; protein_id "ENSMUSP00000127328.3"; transcript_support_level "5"; mgi_id "MGI:107182"; tag "mRNA_end_NF"; tag "cds_end_NF"; havana_gene "OTTMUSG00000035282.1"; havana_transcript "OTTMUST00000089988.1";
chr9	HAVANA	transcript	123921618	123924768	0	+	.	gene_id "ENSMUSG00000079227.11"; transcript_id "ENSMUST00000171499.3"; gene_type "protein_coding"; gene_name "Ccr5"; transcript_type "protein_coding"; transcript_name "Ccr5-205"; level 2; protein_id "ENSMUSP00000127328.3"; transcript_support_level "5"; mgi_id "MGI:107182"; tag "mRNA_end_NF"; tag "cds_end_NF"; havana_gene "OTTMUSG00000035282.1"; havana_transcript "OTTMUST00000089988.1";
chr9	HAVANA	UTR	123924388	123924398	0	+	.	gene_id "ENSMUSG00000079227.11"; transcript_id "ENSMUST00000111442.3"; gene_type "protein_coding"; gene_name "Ccr5"; transcript_type "protein_coding"; transcript_name "Ccr5-202"; exon_number 2; exon_id "ENSMUSE00000687869.3"; level 2; protein_id "ENSMUSP00000107069.2"; transcript_support_level "1"; mgi_id "MGI:107182"; tag "basic"; tag "Ensembl_canonical"; tag "GENCODE_Primary"; tag "appris_principal_1"; tag "CCDS"; ccdsid "CCDS40821.1"; havana_gene "OTTMUSG00000035282.1"; havana_transcript "OTTMUST00000089983.1";
chr9	HAVANA	UTR	123924388	123924398	0	+	.	gene_id "ENSMUSG00000079227.11"; transcript_id "ENSMUST00000168179.8"; gene_type "protein_coding"; gene_name "Ccr5"; transcript_type "nonsense_mediated_decay"; transcript_name "Ccr5-203"; exon_number 2; exon_id "ENSMUSE00001282058.2"; level 2; protein_id "ENSMUSP00000129848.2"; transcript_support_level "3"; mgi_id "MGI:107182"; havana_gene "OTTMUSG00000035282.1"; havana_transcript "OTTMUST00000089984.1";
chr9	HAVANA	UTR	123924388	123924398	0	+	.	gene_id "ENSMUSG00000079227.11"; transcript_id "ENSMUST00000171499.3"; gene_type "protein_coding"; gene_name "Ccr5"; transcript_type "protein_coding"; transcript_name "Ccr5-205"; exon_number 2; exon_id "ENSMUSE00000877918.2"; level 2; protein_id "ENSMUSP00000127328.3"; transcript_support_level "5"; mgi_id "MGI:107182"; tag "mRNA_end_NF"; tag "cds_end_NF"; havana_gene "OTTMUSG00000035282.1"; havana_transcript "OTTMUST00000089988.1";
chr9	HAVANA	exon	123924388	123924447	0	+	.	gene_id "ENSMUSG00000079227.11"; transcript_id "ENSMUST00000169553.8"; gene_type "protein_coding"; gene_name "Ccr5"; transcript_type "protein_coding_CDS_not_defined"; transcript_name "Ccr5-204"; exon_number 2; exon_id "ENSMUSE00001313177.2"; level 2; transcript_support_level "5"; mgi_id "MGI:107182"; havana_gene "OTTMUSG00000035282.1"; havana_transcript "OTTMUST00000089986.1";
chr9	HAVANA	exon	123924388	123924447	0	+	.	gene_id "ENSMUSG00000079227.11"; transcript_id "ENSMUST00000168179.8"; gene_type "protein_coding"; gene_name "Ccr5"; transcript_type "nonsense_mediated_decay"; transcript_name "Ccr5-203"; exon_number 2; exon_id "ENSMUSE00001282058.2"; level 2; protein_id "ENSMUSP00000129848.2"; transcript_support_level "3"; mgi_id "MGI:107182"; havana_gene "OTTMUSG00000035282.1"; havana_transcript "OTTMUST00000089984.1";
chr9	HAVANA	exon	123924388	123924768	0	+	.	gene_id "ENSMUSG00000079227.11"; transcript_id "ENSMUST00000171499.3"; gene_type "protein_coding"; gene_name "Ccr5"; transcript_type "protein_coding"; transcript_name "Ccr5-205"; exon_number 2; exon_id "ENSMUSE00000877918.2"; level 2; protein_id "ENSMUSP00000127328.3"; transcript_support_level "5"; mgi_id "MGI:107182"; tag "mRNA_end_NF"; tag "cds_end_NF"; havana_gene "OTTMUSG00000035282.1"; havana_transcript "OTTMUST00000089988.1";
chr9	HAVANA	exon	123924388	123932521	0	+	.	gene_id "ENSMUSG00000079227.11"; transcript_id "ENSMUST00000111442.3"; gene_type "protein_coding"; gene_name "Ccr5"; transcript_type "protein_coding"; transcript_name "Ccr5-202"; exon_number 2; exon_id "ENSMUSE00000687869.3"; level 2; protein_id "ENSMUSP00000107069.2"; transcript_support_level "1"; mgi_id "MGI:107182"; tag "basic"; tag "Ensembl_canonical"; tag "GENCODE_Primary"; tag "appris_principal_1"; tag "CCDS"; ccdsid "CCDS40821.1"; havana_gene "OTTMUSG00000035282.1"; havana_transcript "OTTMUST00000089983.1";
chr9	HAVANA	start_codon	123924399	123924401	0	+	0	gene_id "ENSMUSG00000079227.11"; transcript_id "ENSMUST00000111442.3"; gene_type "protein_coding"; gene_name "Ccr5"; transcript_type "protein_coding"; transcript_name "Ccr5-202"; exon_number 2; exon_id "ENSMUSE00000687869.3"; level 2; protein_id "ENSMUSP00000107069.2"; transcript_support_level "1"; mgi_id "MGI:107182"; tag "basic"; tag "Ensembl_canonical"; tag "GENCODE_Primary"; tag "appris_principal_1"; tag "CCDS"; ccdsid "CCDS40821.1"; havana_gene "OTTMUSG00000035282.1"; havana_transcript "OTTMUST00000089983.1";
chr9	HAVANA	start_codon	123924399	123924401	0	+	0	gene_id "ENSMUSG00000079227.11"; transcript_id "ENSMUST00000168179.8"; gene_type "protein_coding"; gene_name "Ccr5"; transcript_type "nonsense_mediated_decay"; transcript_name "Ccr5-203"; exon_number 2; exon_id "ENSMUSE00001282058.2"; level 2; protein_id "ENSMUSP00000129848.2"; transcript_support_level "3"; mgi_id "MGI:107182"; havana_gene "OTTMUSG00000035282.1"; havana_transcript "OTTMUST00000089984.1";
chr9	HAVANA	start_codon	123924399	123924401	0	+	0	gene_id "ENSMUSG00000079227.11"; transcript_id "ENSMUST00000171499.3"; gene_type "protein_coding"; gene_name "Ccr5"; transcript_type "protein_coding"; transcript_name "Ccr5-205"; exon_number 2; exon_id "ENSMUSE00000877918.2"; level 2; protein_id "ENSMUSP00000127328.3"; transcript_support_level "5"; mgi_id "MGI:107182"; tag "mRNA_end_NF"; tag "cds_end_NF"; havana_gene "OTTMUSG00000035282.1"; havana_transcript "OTTMUST00000089988.1";
chr9	HAVANA	CDS	123924399	123924447	0	+	0	gene_id "ENSMUSG00000079227.11"; transcript_id "ENSMUST00000168179.8"; gene_type "protein_coding"; gene_name "Ccr5"; transcript_type "nonsense_mediated_decay"; transcript_name "Ccr5-203"; exon_number 2; exon_id "ENSMUSE00001282058.2"; level 2; protein_id "ENSMUSP00000129848.2"; transcript_support_level "3"; mgi_id "MGI:107182"; havana_gene "OTTMUSG00000035282.1"; havana_transcript "OTTMUST00000089984.1";
chr9	HAVANA	CDS	123924399	123924768	0	+	0	gene_id "ENSMUSG00000079227.11"; transcript_id "ENSMUST00000171499.3"; gene_type "protein_coding"; gene_name "Ccr5"; transcript_type "protein_coding"; transcript_name "Ccr5-205"; exon_number 2; exon_id "ENSMUSE00000877918.2"; level 2; protein_id "ENSMUSP00000127328.3"; transcript_support_level "5"; mgi_id "MGI:107182"; tag "mRNA_end_NF"; tag "cds_end_NF"; havana_gene "OTTMUSG00000035282.1"; havana_transcript "OTTMUST00000089988.1";
chr9	HAVANA	CDS	123924399	123925460	0	+	0	gene_id "ENSMUSG00000079227.11"; transcript_id "ENSMUST00000111442.3"; gene_type "protein_coding"; gene_name "Ccr5"; transcript_type "protein_coding"; transcript_name "Ccr5-202"; exon_number 2; exon_id "ENSMUSE00000687869.3"; level 2; protein_id "ENSMUSP00000107069.2"; transcript_support_level "1"; mgi_id "MGI:107182"; tag "basic"; tag "Ensembl_canonical"; tag "GENCODE_Primary"; tag "appris_principal_1"; tag "CCDS"; ccdsid "CCDS40821.1"; havana_gene "OTTMUSG00000035282.1"; havana_transcript "OTTMUST00000089983.1";
chr9	HAVANA	exon	123925079	123925304	0	+	.	gene_id "ENSMUSG00000079227.11"; transcript_id "ENSMUST00000169553.8"; gene_type "protein_coding"; gene_name "Ccr5"; transcript_type "protein_coding_CDS_not_defined"; transcript_name "Ccr5-204"; exon_number 3; exon_id "ENSMUSE00000883499.2"; level 2; transcript_support_level "5"; mgi_id "MGI:107182"; havana_gene "OTTMUSG00000035282.1"; havana_transcript "OTTMUST00000089986.1";
chr9	HAVANA	stop_codon	123925461	123925463	0	+	0	gene_id "ENSMUSG00000079227.11"; transcript_id "ENSMUST00000111442.3"; gene_type "protein_coding"; gene_name "Ccr5"; transcript_type "protein_coding"; transcript_name "Ccr5-202"; exon_number 2; exon_id "ENSMUSE00000687869.3"; level 2; protein_id "ENSMUSP00000107069.2"; transcript_support_level "1"; mgi_id "MGI:107182"; tag "basic"; tag "Ensembl_canonical"; tag "GENCODE_Primary"; tag "appris_principal_1"; tag "CCDS"; ccdsid "CCDS40821.1"; havana_gene "OTTMUSG00000035282.1"; havana_transcript "OTTMUST00000089983.1";
chr9	HAVANA	UTR	123925461	123932521	0	+	.	gene_id "ENSMUSG00000079227.11"; transcript_id "ENSMUST00000111442.3"; gene_type "protein_coding"; gene_name "Ccr5"; transcript_type "protein_coding"; transcript_name "Ccr5-202"; exon_number 2; exon_id "ENSMUSE00000687869.3"; level 2; protein_id "ENSMUSP00000107069.2"; transcript_support_level "1"; mgi_id "MGI:107182"; tag "basic"; tag "Ensembl_canonical"; tag "GENCODE_Primary"; tag "appris_principal_1"; tag "CCDS"; ccdsid "CCDS40821.1"; havana_gene "OTTMUSG00000035282.1"; havana_transcript "OTTMUST00000089983.1";
chr9	HAVANA	exon	123926721	123927251	0	+	.	gene_id "ENSMUSG00000079227.11"; transcript_id "ENSMUST00000171579.3"; gene_type "protein_coding"; gene_name "Ccr5"; transcript_type "protein_coding_CDS_not_defined"; transcript_name "Ccr5-206"; exon_number 1; exon_id "ENSMUSE00000890340.2"; level 1; transcript_support_level "5"; mgi_id "MGI:107182"; tag "exp_conf"; havana_gene "OTTMUSG00000035282.1"; havana_transcript "OTTMUST00000089987.1";
chr9	HAVANA	transcript	123926721	123930287	0	+	.	gene_id "ENSMUSG00000079227.11"; transcript_id "ENSMUST00000171579.3"; gene_type "protein_coding"; gene_name "Ccr5"; transcript_type "protein_coding_CDS_not_defined"; transcript_name "Ccr5-206"; level 1; transcript_support_level "5"; mgi_id "MGI:107182"; tag "exp_conf"; havana_gene "OTTMUSG00000035282.1"; havana_transcript "OTTMUST00000089987.1";
chr9	sragcm37_mid	exon	123927181	123927251	1.22226503824134	+	.	gene_id "ENSMUSG00000079227.11"; transcript_id "ENSMUSG00000079227.11_tx_2"; exon_id "chr9_123927181_123927251_+"; exonnum "1"; txlen "769";
chr9	sragcm37_mid	exon	123927181	123927251	1.10731641634587	+	.	gene_id "ENSMUSG00000079227.11"; transcript_id "ENSMUSG00000079227.11_tx_3"; exon_id "chr9_123927181_123927251_+"; exonnum "1"; txlen "590";
chr9	HAVANA	CDS	123928715	123928827	0	+	2	gene_id "ENSMUSG00000079227.11"; transcript_id "ENSMUST00000168179.8"; gene_type "protein_coding"; gene_name "Ccr5"; transcript_type "nonsense_mediated_decay"; transcript_name "Ccr5-203"; exon_number 3; exon_id "ENSMUSE00001248361.2"; level 2; protein_id "ENSMUSP00000129848.2"; transcript_support_level "3"; mgi_id "MGI:107182"; havana_gene "OTTMUSG00000035282.1"; havana_transcript "OTTMUST00000089984.1";
chr9	HAVANA	exon	123928715	123928901	0	+	.	gene_id "ENSMUSG00000079227.11"; transcript_id "ENSMUST00000168179.8"; gene_type "protein_coding"; gene_name "Ccr5"; transcript_type "nonsense_mediated_decay"; transcript_name "Ccr5-203"; exon_number 3; exon_id "ENSMUSE00001248361.2"; level 2; protein_id "ENSMUSP00000129848.2"; transcript_support_level "3"; mgi_id "MGI:107182"; havana_gene "OTTMUSG00000035282.1"; havana_transcript "OTTMUST00000089984.1";
chr9	HAVANA	exon	123928715	123928901	0	+	.	gene_id "ENSMUSG00000079227.11"; transcript_id "ENSMUST00000171579.3"; gene_type "protein_coding"; gene_name "Ccr5"; transcript_type "protein_coding_CDS_not_defined"; transcript_name "Ccr5-206"; exon_number 2; exon_id "ENSMUSE00001312694.2"; level 1; transcript_support_level "5"; mgi_id "MGI:107182"; tag "exp_conf"; havana_gene "OTTMUSG00000035282.1"; havana_transcript "OTTMUST00000089987.1";
chr9	ENSEMBL_gcm37	exon	123928715	123928901	1.22226503824134	+	.	gene_id "ENSMUSG00000079227.11"; transcript_id "ENSMUSG00000079227.11_tx_2"; exon_id "chr9_123928715_123928901_+"; exonnum "2"; txlen "769";
chr9	ENSEMBL_gcm37	exon	123928715	123928901	1.10731641634587	+	.	gene_id "ENSMUSG00000079227.11"; transcript_id "ENSMUSG00000079227.11_tx_3"; exon_id "chr9_123928715_123928901_+"; exonnum "2"; txlen "590";
chr9	HAVANA	CDS	123928785	123928827	0	+	1	gene_id "ENSMUSG00000079227.11"; transcript_id "ENSMUST00000097855.4"; gene_type "protein_coding"; gene_name "Ccr5"; transcript_type "nonsense_mediated_decay"; transcript_name "Ccr5-201"; exon_number 1; exon_id "ENSMUSE00000888370.2"; level 1; protein_id "ENSMUSP00000149719.2"; transcript_support_level "3"; mgi_id "MGI:107182"; tag "mRNA_start_NF"; tag "cds_start_NF"; tag "alternative_3_UTR"; tag "exp_conf"; havana_gene "OTTMUSG00000035282.1"; havana_transcript "OTTMUST00000089985.1";
chr9	HAVANA	exon	123928785	123928901	0	+	.	gene_id "ENSMUSG00000079227.11"; transcript_id "ENSMUST00000097855.4"; gene_type "protein_coding"; gene_name "Ccr5"; transcript_type "nonsense_mediated_decay"; transcript_name "Ccr5-201"; exon_number 1; exon_id "ENSMUSE00000888370.2"; level 1; protein_id "ENSMUSP00000149719.2"; transcript_support_level "3"; mgi_id "MGI:107182"; tag "mRNA_start_NF"; tag "cds_start_NF"; tag "alternative_3_UTR"; tag "exp_conf"; havana_gene "OTTMUSG00000035282.1"; havana_transcript "OTTMUST00000089985.1";
chr9	HAVANA	transcript	123928785	123947736	0	+	.	gene_id "ENSMUSG00000079227.11"; transcript_id "ENSMUST00000097855.4"; gene_type "protein_coding"; gene_name "Ccr5"; transcript_type "nonsense_mediated_decay"; transcript_name "Ccr5-201"; level 1; protein_id "ENSMUSP00000149719.2"; transcript_support_level "3"; mgi_id "MGI:107182"; tag "mRNA_start_NF"; tag "cds_start_NF"; tag "alternative_3_UTR"; tag "exp_conf"; havana_gene "OTTMUSG00000035282.1"; havana_transcript "OTTMUST00000089985.1";
chr9	HAVANA	stop_codon	123928828	123928830	0	+	0	gene_id "ENSMUSG00000079227.11"; transcript_id "ENSMUST00000168179.8"; gene_type "protein_coding"; gene_name "Ccr5"; transcript_type "nonsense_mediated_decay"; transcript_name "Ccr5-203"; exon_number 3; exon_id "ENSMUSE00001248361.2"; level 2; protein_id "ENSMUSP00000129848.2"; transcript_support_level "3"; mgi_id "MGI:107182"; havana_gene "OTTMUSG00000035282.1"; havana_transcript "OTTMUST00000089984.1";
chr9	HAVANA	stop_codon	123928828	123928830	0	+	0	gene_id "ENSMUSG00000079227.11"; transcript_id "ENSMUST00000097855.4"; gene_type "protein_coding"; gene_name "Ccr5"; transcript_type "nonsense_mediated_decay"; transcript_name "Ccr5-201"; exon_number 1; exon_id "ENSMUSE00000888370.2"; level 1; protein_id "ENSMUSP00000149719.2"; transcript_support_level "3"; mgi_id "MGI:107182"; tag "mRNA_start_NF"; tag "cds_start_NF"; tag "alternative_3_UTR"; tag "exp_conf"; havana_gene "OTTMUSG00000035282.1"; havana_transcript "OTTMUST00000089985.1";
chr9	HAVANA	UTR	123928828	123928901	0	+	.	gene_id "ENSMUSG00000079227.11"; transcript_id "ENSMUST00000168179.8"; gene_type "protein_coding"; gene_name "Ccr5"; transcript_type "nonsense_mediated_decay"; transcript_name "Ccr5-203"; exon_number 3; exon_id "ENSMUSE00001248361.2"; level 2; protein_id "ENSMUSP00000129848.2"; transcript_support_level "3"; mgi_id "MGI:107182"; havana_gene "OTTMUSG00000035282.1"; havana_transcript "OTTMUST00000089984.1";
chr9	HAVANA	UTR	123928828	123928901	0	+	.	gene_id "ENSMUSG00000079227.11"; transcript_id "ENSMUST00000097855.4"; gene_type "protein_coding"; gene_name "Ccr5"; transcript_type "nonsense_mediated_decay"; transcript_name "Ccr5-201"; exon_number 1; exon_id "ENSMUSE00000888370.2"; level 1; protein_id "ENSMUSP00000149719.2"; transcript_support_level "3"; mgi_id "MGI:107182"; tag "mRNA_start_NF"; tag "cds_start_NF"; tag "alternative_3_UTR"; tag "exp_conf"; havana_gene "OTTMUSG00000035282.1"; havana_transcript "OTTMUST00000089985.1";
chr9	HAVANA	exon	123930261	123930287	0	+	.	gene_id "ENSMUSG00000079227.11"; transcript_id "ENSMUST00000171579.3"; gene_type "protein_coding"; gene_name "Ccr5"; transcript_type "protein_coding_CDS_not_defined"; transcript_name "Ccr5-206"; exon_number 3; exon_id "ENSMUSE00000941772.2"; level 1; transcript_support_level "5"; mgi_id "MGI:107182"; tag "exp_conf"; havana_gene "OTTMUSG00000035282.1"; havana_transcript "OTTMUST00000089987.1";
chr9	HAVANA	exon	123930261	123930385	0	+	.	gene_id "ENSMUSG00000079227.11"; transcript_id "ENSMUST00000168179.8"; gene_type "protein_coding"; gene_name "Ccr5"; transcript_type "nonsense_mediated_decay"; transcript_name "Ccr5-203"; exon_number 4; exon_id "ENSMUSE00000916327.2"; level 2; protein_id "ENSMUSP00000129848.2"; transcript_support_level "3"; mgi_id "MGI:107182"; havana_gene "OTTMUSG00000035282.1"; havana_transcript "OTTMUST00000089984.1";
chr9	HAVANA	UTR	123930261	123930385	0	+	.	gene_id "ENSMUSG00000079227.11"; transcript_id "ENSMUST00000168179.8"; gene_type "protein_coding"; gene_name "Ccr5"; transcript_type "nonsense_mediated_decay"; transcript_name "Ccr5-203"; exon_number 4; exon_id "ENSMUSE00000916327.2"; level 2; protein_id "ENSMUSP00000129848.2"; transcript_support_level "3"; mgi_id "MGI:107182"; havana_gene "OTTMUSG00000035282.1"; havana_transcript "OTTMUST00000089984.1";
chr9	HAVANA	exon	123930261	123930385	0	+	.	gene_id "ENSMUSG00000079227.11"; transcript_id "ENSMUST00000097855.4"; gene_type "protein_coding"; gene_name "Ccr5"; transcript_type "nonsense_mediated_decay"; transcript_name "Ccr5-201"; exon_number 2; exon_id "ENSMUSE00000916327.2"; level 1; protein_id "ENSMUSP00000149719.2"; transcript_support_level "3"; mgi_id "MGI:107182"; tag "mRNA_start_NF"; tag "cds_start_NF"; tag "alternative_3_UTR"; tag "exp_conf"; havana_gene "OTTMUSG00000035282.1"; havana_transcript "OTTMUST00000089985.1";
chr9	HAVANA	UTR	123930261	123930385	0	+	.	gene_id "ENSMUSG00000079227.11"; transcript_id "ENSMUST00000097855.4"; gene_type "protein_coding"; gene_name "Ccr5"; transcript_type "nonsense_mediated_decay"; transcript_name "Ccr5-201"; exon_number 2; exon_id "ENSMUSE00000916327.2"; level 1; protein_id "ENSMUSP00000149719.2"; transcript_support_level "3"; mgi_id "MGI:107182"; tag "mRNA_start_NF"; tag "cds_start_NF"; tag "alternative_3_UTR"; tag "exp_conf"; havana_gene "OTTMUSG00000035282.1"; havana_transcript "OTTMUST00000089985.1";
chr9	ENSEMBL_gcm37	exon	123930261	123930385	1.22226503824134	+	.	gene_id "ENSMUSG00000079227.11"; transcript_id "ENSMUSG00000079227.11_tx_2"; exon_id "chr9_123930261_123930385_+"; exonnum "3"; txlen "769";
chr9	ENSEMBL_gcm37	exon	123930261	123930385	1.10731641634587	+	.	gene_id "ENSMUSG00000079227.11"; transcript_id "ENSMUSG00000079227.11_tx_3"; exon_id "chr9_123930261_123930385_+"; exonnum "3"; txlen "590";
chr9	HAVANA	exon	123931711	123931938	0	+	.	gene_id "ENSMUSG00000079227.11"; transcript_id "ENSMUST00000168179.8"; gene_type "protein_coding"; gene_name "Ccr5"; transcript_type "nonsense_mediated_decay"; transcript_name "Ccr5-203"; exon_number 5; exon_id "ENSMUSE00000893693.2"; level 2; protein_id "ENSMUSP00000129848.2"; transcript_support_level "3"; mgi_id "MGI:107182"; havana_gene "OTTMUSG00000035282.1"; havana_transcript "OTTMUST00000089984.1";
chr9	HAVANA	UTR	123931711	123931938	0	+	.	gene_id "ENSMUSG00000079227.11"; transcript_id "ENSMUST00000168179.8"; gene_type "protein_coding"; gene_name "Ccr5"; transcript_type "nonsense_mediated_decay"; transcript_name "Ccr5-203"; exon_number 5; exon_id "ENSMUSE00000893693.2"; level 2; protein_id "ENSMUSP00000129848.2"; transcript_support_level "3"; mgi_id "MGI:107182"; havana_gene "OTTMUSG00000035282.1"; havana_transcript "OTTMUST00000089984.1";
chr9	sragcm37_ss	exon	123933689	123934074	1.22226503824134	+	.	gene_id "ENSMUSG00000079227.11"; transcript_id "ENSMUSG00000079227.11_tx_2"; exon_id "chr9_123933689_123934074_+"; exonnum "4"; txlen "769";
chr9	HAVANA	exon	123947530	123947736	0	+	.	gene_id "ENSMUSG00000079227.11"; transcript_id "ENSMUST00000097855.4"; gene_type "protein_coding"; gene_name "Ccr5"; transcript_type "nonsense_mediated_decay"; transcript_name "Ccr5-201"; exon_number 3; exon_id "ENSMUSE00000697821.3"; level 1; protein_id "ENSMUSP00000149719.2"; transcript_support_level "3"; mgi_id "MGI:107182"; tag "mRNA_start_NF"; tag "cds_start_NF"; tag "alternative_3_UTR"; tag "exp_conf"; havana_gene "OTTMUSG00000035282.1"; havana_transcript "OTTMUST00000089985.1";
chr9	HAVANA	UTR	123947530	123947736	0	+	.	gene_id "ENSMUSG00000079227.11"; transcript_id "ENSMUST00000097855.4"; gene_type "protein_coding"; gene_name "Ccr5"; transcript_type "nonsense_mediated_decay"; transcript_name "Ccr5-201"; exon_number 3; exon_id "ENSMUSE00000697821.3"; level 1; protein_id "ENSMUSP00000149719.2"; transcript_support_level "3"; mgi_id "MGI:107182"; tag "mRNA_start_NF"; tag "cds_start_NF"; tag "alternative_3_UTR"; tag "exp_conf"; havana_gene "OTTMUSG00000035282.1"; havana_transcript "OTTMUST00000089985.1";
chr9	ENSEMBL_gcm37	exon	123947530	123947736	1.10731641634587	+	.	gene_id "ENSMUSG00000079227.11"; transcript_id "ENSMUSG00000079227.11_tx_3"; exon_id "chr9_123947530_123947736_+"; exonnum "4"; txlen "590";
chr9	HAVANA	exon	124041747	124042791	0	+	.	gene_id "ENSMUSG00000129667.1"; transcript_id "ENSMUST00000295007.1"; gene_type "lncRNA"; gene_name "ENSMUSG00000129667"; transcript_type "lncRNA"; transcript_name "ENSMUST00000295007"; exon_number 1; exon_id "ENSMUSE00001583973.1"; level 2; tag "basic"; tag "Ensembl_canonical"; tag "GENCODE_Primary"; tag "TAGENE";
chr9	ENSEMBL_gcm37	exon	124041747	124042791	8.6431042554669	+	.	gene_id "ENSMUSG00000129667.1"; transcript_id "ENSMUSG00000129667.1_tx_1"; exon_id "chr9_124041747_124042791_+"; exonnum "1"; txlen "1152";
chr9	HAVANA	gene	124041747	124044485	0	+	.	gene_id "ENSMUSG00000129667.1"; gene_type "lncRNA"; gene_name "ENSMUSG00000129667"; level 2;
chr9	HAVANA	transcript	124041747	124044485	0	+	.	gene_id "ENSMUSG00000129667.1"; transcript_id "ENSMUST00000295007.1"; gene_type "lncRNA"; gene_name "ENSMUSG00000129667"; transcript_type "lncRNA"; transcript_name "ENSMUST00000295007"; level 2; tag "basic"; tag "Ensembl_canonical"; tag "GENCODE_Primary"; tag "TAGENE";
chr9	sragcm37_mid	exon	124043443	124043549	8.6431042554669	+	.	gene_id "ENSMUSG00000129667.1"; transcript_id "ENSMUSG00000129667.1_tx_1"; exon_id "chr9_124043443_124043549_+"; exonnum "2"; txlen "1152";
chr9	HAVANA	exon	124043443	124044485	0	+	.	gene_id "ENSMUSG00000129667.1"; transcript_id "ENSMUST00000295007.1"; gene_type "lncRNA"; gene_name "ENSMUSG00000129667"; transcript_type "lncRNA"; transcript_name "ENSMUST00000295007"; exon_number 2; exon_id "ENSMUSE00001583974.1"; level 2; tag "basic"; tag "Ensembl_canonical"; tag "GENCODE_Primary"; tag "TAGENE";
chr9	HAVANA	exon	124100865	124100972	0	+	.	gene_id "ENSMUSG00000111733.2"; transcript_id "ENSMUST00000217183.2"; gene_type "lncRNA"; gene_name "Gm47181"; transcript_type "lncRNA"; transcript_name "Gm47181-201"; exon_number 1; exon_id "ENSMUSE00001399137.2"; level 2; transcript_support_level "5"; mgi_id "MGI:6095968"; tag "RNA_Seq_supported_only"; tag "basic"; tag "Ensembl_canonical"; tag "GENCODE_Primary"; havana_gene "OTTMUSG00000062935.1"; havana_transcript "OTTMUST00000153214.1";
chr9	ENSEMBL_gcm37	exon	124100865	124100972	0.0122044969397285	+	.	gene_id "ENSMUSG00000111733.2"; transcript_id "ENSMUSG00000111733.2_tx_4"; exon_id "chr9_124100865_124100972_+"; exonnum "1"; txlen "660";
chr9	ENSEMBL_gcm37	exon	124100865	124100972	0.00925858388531127	+	.	gene_id "ENSMUSG00000111733.2"; transcript_id "ENSMUSG00000111733.2_tx_6"; exon_id "chr9_124100865_124100972_+"; exonnum "1"; txlen "549";
chr9	ENSEMBL_gcm37	exon	124100865	124100972	0.00862731680222187	+	.	gene_id "ENSMUSG00000111733.2"; transcript_id "ENSMUSG00000111733.2_tx_7"; exon_id "chr9_124100865_124100972_+"; exonnum "1"; txlen "656";
chr9	HAVANA	gene	124100865	124103981	0	+	.	gene_id "ENSMUSG00000111733.2"; gene_type "lncRNA"; gene_name "Gm47181"; level 2; mgi_id "MGI:6095968"; havana_gene "OTTMUSG00000062935.1";
chr9	HAVANA	transcript	124100865	124103981	0	+	.	gene_id "ENSMUSG00000111733.2"; transcript_id "ENSMUST00000217183.2"; gene_type "lncRNA"; gene_name "Gm47181"; transcript_type "lncRNA"; transcript_name "Gm47181-201"; level 2; transcript_support_level "5"; mgi_id "MGI:6095968"; tag "RNA_Seq_supported_only"; tag "basic"; tag "Ensembl_canonical"; tag "GENCODE_Primary"; havana_gene "OTTMUSG00000062935.1"; havana_transcript "OTTMUST00000153214.1";
chr9	sragcm37_mid	exon	124101886	124101992	0.00862731680222187	+	.	gene_id "ENSMUSG00000111733.2"; transcript_id "ENSMUSG00000111733.2_tx_7"; exon_id "chr9_124101886_124101992_+"; exonnum "2"; txlen "656";
chr9	HAVANA	exon	124101886	124101996	0	+	.	gene_id "ENSMUSG00000111733.2"; transcript_id "ENSMUST00000217183.2"; gene_type "lncRNA"; gene_name "Gm47181"; transcript_type "lncRNA"; transcript_name "Gm47181-201"; exon_number 2; exon_id "ENSMUSE00001396317.2"; level 2; transcript_support_level "5"; mgi_id "MGI:6095968"; tag "RNA_Seq_supported_only"; tag "basic"; tag "Ensembl_canonical"; tag "GENCODE_Primary"; havana_gene "OTTMUSG00000062935.1"; havana_transcript "OTTMUST00000153214.1";
chr9	ENSEMBL_gcm37	exon	124101886	124101996	0.0122044969397285	+	.	gene_id "ENSMUSG00000111733.2"; transcript_id "ENSMUSG00000111733.2_tx_4"; exon_id "chr9_124101886_124101996_+"; exonnum "2"; txlen "660";
chr9	sragcm37_es	exon	124103225	124103440	0.0153608323551755	+	.	gene_id "ENSMUSG00000111733.2"; transcript_id "ENSMUSG00000111733.2_tx_2"; exon_id "chr9_124103225_124103440_+"; exonnum "1"; txlen "657";
chr9	sragcm37_mid	exon	124103803	124103926	0.0153608323551755	+	.	gene_id "ENSMUSG00000111733.2"; transcript_id "ENSMUSG00000111733.2_tx_2"; exon_id "chr9_124103803_124103926_+"; exonnum "2"; txlen "657";
chr9	sragcm37_mid	exon	124103803	124103926	0.0122044969397285	+	.	gene_id "ENSMUSG00000111733.2"; transcript_id "ENSMUSG00000111733.2_tx_4"; exon_id "chr9_124103803_124103926_+"; exonnum "3"; txlen "660";
chr9	sragcm37_mid	exon	124103803	124103926	0.00925858388531127	+	.	gene_id "ENSMUSG00000111733.2"; transcript_id "ENSMUSG00000111733.2_tx_6"; exon_id "chr9_124103803_124103926_+"; exonnum "2"; txlen "549";
chr9	sragcm37_mid	exon	124103803	124103926	0.00862731680222187	+	.	gene_id "ENSMUSG00000111733.2"; transcript_id "ENSMUSG00000111733.2_tx_7"; exon_id "chr9_124103803_124103926_+"; exonnum "3"; txlen "656";
chr9	HAVANA	exon	124103803	124103981	0	+	.	gene_id "ENSMUSG00000111733.2"; transcript_id "ENSMUST00000217183.2"; gene_type "lncRNA"; gene_name "Gm47181"; transcript_type "lncRNA"; transcript_name "Gm47181-201"; exon_number 3; exon_id "ENSMUSE00001404901.2"; level 2; transcript_support_level "5"; mgi_id "MGI:6095968"; tag "RNA_Seq_supported_only"; tag "basic"; tag "Ensembl_canonical"; tag "GENCODE_Primary"; havana_gene "OTTMUSG00000062935.1"; havana_transcript "OTTMUST00000153214.1";
chr9	sragcm37_ss	exon	124105743	124106059	0.0153608323551755	+	.	gene_id "ENSMUSG00000111733.2"; transcript_id "ENSMUSG00000111733.2_tx_2"; exon_id "chr9_124105743_124106059_+"; exonnum "3"; txlen "657";
chr9	sragcm37_ss	exon	124105743	124106059	0.0122044969397285	+	.	gene_id "ENSMUSG00000111733.2"; transcript_id "ENSMUSG00000111733.2_tx_4"; exon_id "chr9_124105743_124106059_+"; exonnum "4"; txlen "660";
chr9	sragcm37_ss	exon	124105743	124106059	0.00925858388531127	+	.	gene_id "ENSMUSG00000111733.2"; transcript_id "ENSMUSG00000111733.2_tx_6"; exon_id "chr9_124105743_124106059_+"; exonnum "3"; txlen "549";
chr9	sragcm37_ss	exon	124105743	124106059	0.00862731680222187	+	.	gene_id "ENSMUSG00000111733.2"; transcript_id "ENSMUSG00000111733.2_tx_7"; exon_id "chr9_124105743_124106059_+"; exonnum "4"; txlen "656";
chr9	HAVANA	gene	124105761	124107596	0	+	.	gene_id "ENSMUSG00000110795.2"; gene_type "TEC"; gene_name "Gm47179"; level 2; mgi_id "MGI:6095965"; tag "confirm_experimentally"; havana_gene "OTTMUSG00000062937.1";
chr9	HAVANA	transcript	124105761	124107596	0	+	.	gene_id "ENSMUSG00000110795.2"; transcript_id "ENSMUST00000215882.2"; gene_type "TEC"; gene_name "Gm47179"; transcript_type "TEC"; transcript_name "Gm47179-201"; level 2; transcript_support_level "NA"; mgi_id "MGI:6095965"; tag "basic"; tag "Ensembl_canonical"; tag "GENCODE_Primary"; havana_gene "OTTMUSG00000062937.1"; havana_transcript "OTTMUST00000153217.1";
chr9	HAVANA	exon	124105761	124107596	0	+	.	gene_id "ENSMUSG00000110795.2"; transcript_id "ENSMUST00000215882.2"; gene_type "TEC"; gene_name "Gm47179"; transcript_type "TEC"; transcript_name "Gm47179-201"; exon_number 1; exon_id "ENSMUSE00001403021.2"; level 2; transcript_support_level "NA"; mgi_id "MGI:6095965"; tag "basic"; tag "Ensembl_canonical"; tag "GENCODE_Primary"; havana_gene "OTTMUSG00000062937.1"; havana_transcript "OTTMUST00000153217.1";
chr9	sragcm37_es	exon	124162369	124162520	0.00179750562678654	+	.	gene_id "sragcm37_gene_14768"; transcript_id "sragcm37_gene_14768_tx_2"; exon_id "chr9_124162369_124162520_+"; exonnum "1"; txlen "832";
chr9	sragcm37_es	exon	124166975	124167410	0.122519050658796	+	.	gene_id "sragcm37_gene_14768"; transcript_id "sragcm37_gene_14768_tx_1"; exon_id "chr9_124166975_124167410_+"; exonnum "1"; txlen "1116";
chr9	sragcm37_ss	exon	124168859	124169538	0.122519050658796	+	.	gene_id "sragcm37_gene_14768"; transcript_id "sragcm37_gene_14768_tx_1"; exon_id "chr9_124168859_124169538_+"; exonnum "2"; txlen "1116";
chr9	sragcm37_ss	exon	124168859	124169538	0.00179750562678654	+	.	gene_id "sragcm37_gene_14768"; transcript_id "sragcm37_gene_14768_tx_2"; exon_id "chr9_124168859_124169538_+"; exonnum "2"; txlen "832";
chr9	HAVANA	UTR	124195412	124195826	0	+	.	gene_id "ENSMUSG00000093803.7"; transcript_id "ENSMUST00000239563.3"; gene_type "protein_coding"; gene_name "Ppp2r3d"; transcript_type "protein_coding"; transcript_name "Ppp2r3d-206"; exon_number 1; exon_id "ENSMUSE00001074436.3"; level 2; protein_id "ENSMUSP00000159447.4"; mgi_id "MGI:1335093"; tag "RNA_Seq_supported_partial"; tag "basic"; tag "Ensembl_canonical"; tag "GENCODE_Primary"; tag "appris_alternative_2"; havana_gene "OTTMUSG00000046326.1";
chr9	HAVANA	exon	124195412	124196069	0	+	.	gene_id "ENSMUSG00000093803.7"; transcript_id "ENSMUST00000239563.3"; gene_type "protein_coding"; gene_name "Ppp2r3d"; transcript_type "protein_coding"; transcript_name "Ppp2r3d-206"; exon_number 1; exon_id "ENSMUSE00001074436.3"; level 2; protein_id "ENSMUSP00000159447.4"; mgi_id "MGI:1335093"; tag "RNA_Seq_supported_partial"; tag "basic"; tag "Ensembl_canonical"; tag "GENCODE_Primary"; tag "appris_alternative_2"; havana_gene "OTTMUSG00000046326.1";
chr9	ENSEMBL_gcm37	exon	124195412	124196069	10.9024044225299	+	.	gene_id "ENSMUSG00000093803.7"; transcript_id "ENSMUSG00000093803.7_tx_1"; exon_id "chr9_124195412_124196069_+"; exonnum "1"; txlen "2142";
chr9	ENSEMBL_gcm37	exon	124195412	124196069	1.83511610005226	+	.	gene_id "ENSMUSG00000093803.7"; transcript_id "ENSMUSG00000093803.7_tx_4"; exon_id "chr9_124195412_124196069_+"; exonnum "1"; txlen "2454";
chr9	ENSEMBL_gcm37	exon	124195412	124196069	1.27430185412665	+	.	gene_id "ENSMUSG00000093803.7"; transcript_id "ENSMUSG00000093803.7_tx_6"; exon_id "chr9_124195412_124196069_+"; exonnum "1"; txlen "2549";
chr9	HAVANA	gene	124195412	124204759	0	+	.	gene_id "ENSMUSG00000093803.7"; gene_type "protein_coding"; gene_name "Ppp2r3d"; level 1; mgi_id "MGI:1335093"; havana_gene "OTTMUSG00000046326.1";
chr9	HAVANA	transcript	124195412	124204759	0	+	.	gene_id "ENSMUSG00000093803.7"; transcript_id "ENSMUST00000239563.3"; gene_type "protein_coding"; gene_name "Ppp2r3d"; transcript_type "protein_coding"; transcript_name "Ppp2r3d-206"; level 2; protein_id "ENSMUSP00000159447.4"; mgi_id "MGI:1335093"; tag "RNA_Seq_supported_partial"; tag "basic"; tag "Ensembl_canonical"; tag "GENCODE_Primary"; tag "appris_alternative_2"; havana_gene "OTTMUSG00000046326.1";
chr9	HAVANA	start_codon	124195827	124195829	0	+	0	gene_id "ENSMUSG00000093803.7"; transcript_id "ENSMUST00000239563.3"; gene_type "protein_coding"; gene_name "Ppp2r3d"; transcript_type "protein_coding"; transcript_name "Ppp2r3d-206"; exon_number 1; exon_id "ENSMUSE00001074436.3"; level 2; protein_id "ENSMUSP00000159447.4"; mgi_id "MGI:1335093"; tag "RNA_Seq_supported_partial"; tag "basic"; tag "Ensembl_canonical"; tag "GENCODE_Primary"; tag "appris_alternative_2"; havana_gene "OTTMUSG00000046326.1";
chr9	HAVANA	CDS	124195827	124196069	0	+	0	gene_id "ENSMUSG00000093803.7"; transcript_id "ENSMUST00000239563.3"; gene_type "protein_coding"; gene_name "Ppp2r3d"; transcript_type "protein_coding"; transcript_name "Ppp2r3d-206"; exon_number 1; exon_id "ENSMUSE00001074436.3"; level 2; protein_id "ENSMUSP00000159447.4"; mgi_id "MGI:1335093"; tag "RNA_Seq_supported_partial"; tag "basic"; tag "Ensembl_canonical"; tag "GENCODE_Primary"; tag "appris_alternative_2"; havana_gene "OTTMUSG00000046326.1";
chr9	sragcm37_mid	exon	124196341	124196747	1.83511610005226	+	.	gene_id "ENSMUSG00000093803.7"; transcript_id "ENSMUSG00000093803.7_tx_4"; exon_id "chr9_124196341_124196747_+"; exonnum "2"; txlen "2454";
chr9	sragcm37_mid	exon	124196341	124196747	1.27430185412665	+	.	gene_id "ENSMUSG00000093803.7"; transcript_id "ENSMUSG00000093803.7_tx_6"; exon_id "chr9_124196341_124196747_+"; exonnum "2"; txlen "2549";
chr9	HAVANA	exon	124196386	124196747	0	+	.	gene_id "ENSMUSG00000093803.7"; transcript_id "ENSMUST00000216876.3"; gene_type "protein_coding"; gene_name "Ppp2r3d"; transcript_type "retained_intron"; transcript_name "Ppp2r3d-204"; exon_number 1; exon_id "ENSMUSE00001496276.2"; level 2; transcript_support_level "1"; mgi_id "MGI:1335093"; havana_gene "OTTMUSG00000046326.1"; havana_transcript "OTTMUST00000153232.1";
chr9	HAVANA	transcript	124196386	124202490	0	+	.	gene_id "ENSMUSG00000093803.7"; transcript_id "ENSMUST00000216876.3"; gene_type "protein_coding"; gene_name "Ppp2r3d"; transcript_type "retained_intron"; transcript_name "Ppp2r3d-204"; level 2; transcript_support_level "1"; mgi_id "MGI:1335093"; havana_gene "OTTMUSG00000046326.1"; havana_transcript "OTTMUST00000153232.1";
chr9	HAVANA	UTR	124196396	124196606	0	+	.	gene_id "ENSMUSG00000093803.7"; transcript_id "ENSMUST00000188509.3"; gene_type "protein_coding"; gene_name "Ppp2r3d"; transcript_type "protein_coding"; transcript_name "Ppp2r3d-202"; exon_number 1; exon_id "ENSMUSE00001320801.3"; level 2; protein_id "ENSMUSP00000140113.3"; transcript_support_level "1"; mgi_id "MGI:1335093"; tag "basic"; tag "appris_principal_2"; havana_gene "OTTMUSG00000046326.1"; havana_transcript "OTTMUST00000120753.1";
chr9	HAVANA	exon	124196396	124196747	0	+	.	gene_id "ENSMUSG00000093803.7"; transcript_id "ENSMUST00000188509.3"; gene_type "protein_coding"; gene_name "Ppp2r3d"; transcript_type "protein_coding"; transcript_name "Ppp2r3d-202"; exon_number 1; exon_id "ENSMUSE00001320801.3"; level 2; protein_id "ENSMUSP00000140113.3"; transcript_support_level "1"; mgi_id "MGI:1335093"; tag "basic"; tag "appris_principal_2"; havana_gene "OTTMUSG00000046326.1"; havana_transcript "OTTMUST00000120753.1";
chr9	HAVANA	transcript	124196396	124202493	0	+	.	gene_id "ENSMUSG00000093803.7"; transcript_id "ENSMUST00000188509.3"; gene_type "protein_coding"; gene_name "Ppp2r3d"; transcript_type "protein_coding"; transcript_name "Ppp2r3d-202"; level 2; protein_id "ENSMUSP00000140113.3"; transcript_support_level "1"; mgi_id "MGI:1335093"; tag "basic"; tag "appris_principal_2"; havana_gene "OTTMUSG00000046326.1"; havana_transcript "OTTMUST00000120753.1";
chr9	HAVANA	exon	124196598	124196747	0	+	.	gene_id "ENSMUSG00000093803.7"; transcript_id "ENSMUST00000216394.3"; gene_type "protein_coding"; gene_name "Ppp2r3d"; transcript_type "retained_intron"; transcript_name "Ppp2r3d-203"; exon_number 1; exon_id "ENSMUSE00001496288.2"; level 2; transcript_support_level "1"; mgi_id "MGI:1335093"; havana_gene "OTTMUSG00000046326.1"; havana_transcript "OTTMUST00000153233.1";
chr9	HAVANA	transcript	124196598	124204750	0	+	.	gene_id "ENSMUSG00000093803.7"; transcript_id "ENSMUST00000216394.3"; gene_type "protein_coding"; gene_name "Ppp2r3d"; transcript_type "retained_intron"; transcript_name "Ppp2r3d-203"; level 2; transcript_support_level "1"; mgi_id "MGI:1335093"; havana_gene "OTTMUSG00000046326.1"; havana_transcript "OTTMUST00000153233.1";
chr9	HAVANA	start_codon	124196607	124196609	0	+	0	gene_id "ENSMUSG00000093803.7"; transcript_id "ENSMUST00000188509.3"; gene_type "protein_coding"; gene_name "Ppp2r3d"; transcript_type "protein_coding"; transcript_name "Ppp2r3d-202"; exon_number 1; exon_id "ENSMUSE00001320801.3"; level 2; protein_id "ENSMUSP00000140113.3"; transcript_support_level "1"; mgi_id "MGI:1335093"; tag "basic"; tag "appris_principal_2"; havana_gene "OTTMUSG00000046326.1"; havana_transcript "OTTMUST00000120753.1";
chr9	HAVANA	CDS	124196607	124196747	0	+	0	gene_id "ENSMUSG00000093803.7"; transcript_id "ENSMUST00000188509.3"; gene_type "protein_coding"; gene_name "Ppp2r3d"; transcript_type "protein_coding"; transcript_name "Ppp2r3d-202"; exon_number 1; exon_id "ENSMUSE00001320801.3"; level 2; protein_id "ENSMUSP00000140113.3"; transcript_support_level "1"; mgi_id "MGI:1335093"; tag "basic"; tag "appris_principal_2"; havana_gene "OTTMUSG00000046326.1"; havana_transcript "OTTMUST00000120753.1";
chr9	HAVANA	exon	124197153	124197350	0	+	.	gene_id "ENSMUSG00000093803.7"; transcript_id "ENSMUST00000239563.3"; gene_type "protein_coding"; gene_name "Ppp2r3d"; transcript_type "protein_coding"; transcript_name "Ppp2r3d-206"; exon_number 2; exon_id "ENSMUSE00001027393.4"; level 2; protein_id "ENSMUSP00000159447.4"; mgi_id "MGI:1335093"; tag "RNA_Seq_supported_partial"; tag "basic"; tag "Ensembl_canonical"; tag "GENCODE_Primary"; tag "appris_alternative_2"; havana_gene "OTTMUSG00000046326.1";
chr9	HAVANA	CDS	124197153	124197350	0	+	0	gene_id "ENSMUSG00000093803.7"; transcript_id "ENSMUST00000239563.3"; gene_type "protein_coding"; gene_name "Ppp2r3d"; transcript_type "protein_coding"; transcript_name "Ppp2r3d-206"; exon_number 2; exon_id "ENSMUSE00001027393.4"; level 2; protein_id "ENSMUSP00000159447.4"; mgi_id "MGI:1335093"; tag "RNA_Seq_supported_partial"; tag "basic"; tag "Ensembl_canonical"; tag "GENCODE_Primary"; tag "appris_alternative_2"; havana_gene "OTTMUSG00000046326.1";
chr9	HAVANA	exon	124197153	124197350	0	+	.	gene_id "ENSMUSG00000093803.7"; transcript_id "ENSMUST00000216876.3"; gene_type "protein_coding"; gene_name "Ppp2r3d"; transcript_type "retained_intron"; transcript_name "Ppp2r3d-204"; exon_number 2; exon_id "ENSMUSE00001496284.2"; level 2; transcript_support_level "1"; mgi_id "MGI:1335093"; havana_gene "OTTMUSG00000046326.1"; havana_transcript "OTTMUST00000153232.1";
chr9	HAVANA	exon	124197153	124197350	0	+	.	gene_id "ENSMUSG00000093803.7"; transcript_id "ENSMUST00000188509.3"; gene_type "protein_coding"; gene_name "Ppp2r3d"; transcript_type "protein_coding"; transcript_name "Ppp2r3d-202"; exon_number 2; exon_id "ENSMUSE00001027393.4"; level 2; protein_id "ENSMUSP00000140113.3"; transcript_support_level "1"; mgi_id "MGI:1335093"; tag "basic"; tag "appris_principal_2"; havana_gene "OTTMUSG00000046326.1"; havana_transcript "OTTMUST00000120753.1";
chr9	HAVANA	CDS	124197153	124197350	0	+	0	gene_id "ENSMUSG00000093803.7"; transcript_id "ENSMUST00000188509.3"; gene_type "protein_coding"; gene_name "Ppp2r3d"; transcript_type "protein_coding"; transcript_name "Ppp2r3d-202"; exon_number 2; exon_id "ENSMUSE00001027393.4"; level 2; protein_id "ENSMUSP00000140113.3"; transcript_support_level "1"; mgi_id "MGI:1335093"; tag "basic"; tag "appris_principal_2"; havana_gene "OTTMUSG00000046326.1"; havana_transcript "OTTMUST00000120753.1";
chr9	HAVANA	exon	124197153	124197350	0	+	.	gene_id "ENSMUSG00000093803.7"; transcript_id "ENSMUST00000216394.3"; gene_type "protein_coding"; gene_name "Ppp2r3d"; transcript_type "retained_intron"; transcript_name "Ppp2r3d-203"; exon_number 2; exon_id "ENSMUSE00001496284.2"; level 2; transcript_support_level "1"; mgi_id "MGI:1335093"; havana_gene "OTTMUSG00000046326.1"; havana_transcript "OTTMUST00000153233.1";
chr9	ENSEMBL_gcm37	exon	124197153	124197350	10.9024044225299	+	.	gene_id "ENSMUSG00000093803.7"; transcript_id "ENSMUSG00000093803.7_tx_1"; exon_id "chr9_124197153_124197350_+"; exonnum "2"; txlen "2142";
chr9	ENSEMBL_gcm37	exon	124197153	124197350	1.83511610005226	+	.	gene_id "ENSMUSG00000093803.7"; transcript_id "ENSMUSG00000093803.7_tx_4"; exon_id "chr9_124197153_124197350_+"; exonnum "3"; txlen "2454";
chr9	ENSEMBL_gcm37	exon	124197153	124197350	1.27430185412665	+	.	gene_id "ENSMUSG00000093803.7"; transcript_id "ENSMUSG00000093803.7_tx_6"; exon_id "chr9_124197153_124197350_+"; exonnum "3"; txlen "2549";
chr9	HAVANA	exon	124197649	124197752	0	+	.	gene_id "ENSMUSG00000093803.7"; transcript_id "ENSMUST00000239563.3"; gene_type "protein_coding"; gene_name "Ppp2r3d"; transcript_type "protein_coding"; transcript_name "Ppp2r3d-206"; exon_number 3; exon_id "ENSMUSE00001496283.2"; level 2; protein_id "ENSMUSP00000159447.4"; mgi_id "MGI:1335093"; tag "RNA_Seq_supported_partial"; tag "basic"; tag "Ensembl_canonical"; tag "GENCODE_Primary"; tag "appris_alternative_2"; havana_gene "OTTMUSG00000046326.1";
chr9	HAVANA	CDS	124197649	124197752	0	+	0	gene_id "ENSMUSG00000093803.7"; transcript_id "ENSMUST00000239563.3"; gene_type "protein_coding"; gene_name "Ppp2r3d"; transcript_type "protein_coding"; transcript_name "Ppp2r3d-206"; exon_number 3; exon_id "ENSMUSE00001496283.2"; level 2; protein_id "ENSMUSP00000159447.4"; mgi_id "MGI:1335093"; tag "RNA_Seq_supported_partial"; tag "basic"; tag "Ensembl_canonical"; tag "GENCODE_Primary"; tag "appris_alternative_2"; havana_gene "OTTMUSG00000046326.1";
chr9	HAVANA	exon	124197649	124197752	0	+	.	gene_id "ENSMUSG00000093803.7"; transcript_id "ENSMUST00000216876.3"; gene_type "protein_coding"; gene_name "Ppp2r3d"; transcript_type "retained_intron"; transcript_name "Ppp2r3d-204"; exon_number 3; exon_id "ENSMUSE00001496289.2"; level 2; transcript_support_level "1"; mgi_id "MGI:1335093"; havana_gene "OTTMUSG00000046326.1"; havana_transcript "OTTMUST00000153232.1";
chr9	HAVANA	exon	124197649	124197752	0	+	.	gene_id "ENSMUSG00000093803.7"; transcript_id "ENSMUST00000188509.3"; gene_type "protein_coding"; gene_name "Ppp2r3d"; transcript_type "protein_coding"; transcript_name "Ppp2r3d-202"; exon_number 3; exon_id "ENSMUSE00001496283.2"; level 2; protein_id "ENSMUSP00000140113.3"; transcript_support_level "1"; mgi_id "MGI:1335093"; tag "basic"; tag "appris_principal_2"; havana_gene "OTTMUSG00000046326.1"; havana_transcript "OTTMUST00000120753.1";
chr9	HAVANA	CDS	124197649	124197752	0	+	0	gene_id "ENSMUSG00000093803.7"; transcript_id "ENSMUST00000188509.3"; gene_type "protein_coding"; gene_name "Ppp2r3d"; transcript_type "protein_coding"; transcript_name "Ppp2r3d-202"; exon_number 3; exon_id "ENSMUSE00001496283.2"; level 2; protein_id "ENSMUSP00000140113.3"; transcript_support_level "1"; mgi_id "MGI:1335093"; tag "basic"; tag "appris_principal_2"; havana_gene "OTTMUSG00000046326.1"; havana_transcript "OTTMUST00000120753.1";
chr9	HAVANA	exon	124197649	124197752	0	+	.	gene_id "ENSMUSG00000093803.7"; transcript_id "ENSMUST00000216394.3"; gene_type "protein_coding"; gene_name "Ppp2r3d"; transcript_type "retained_intron"; transcript_name "Ppp2r3d-203"; exon_number 3; exon_id "ENSMUSE00001496289.2"; level 2; transcript_support_level "1"; mgi_id "MGI:1335093"; havana_gene "OTTMUSG00000046326.1"; havana_transcript "OTTMUST00000153233.1";
chr9	ENSEMBL_gcm37	exon	124197649	124197752	10.9024044225299	+	.	gene_id "ENSMUSG00000093803.7"; transcript_id "ENSMUSG00000093803.7_tx_1"; exon_id "chr9_124197649_124197752_+"; exonnum "3"; txlen "2142";
chr9	ENSEMBL_gcm37	exon	124197649	124197752	1.83511610005226	+	.	gene_id "ENSMUSG00000093803.7"; transcript_id "ENSMUSG00000093803.7_tx_4"; exon_id "chr9_124197649_124197752_+"; exonnum "4"; txlen "2454";
chr9	ENSEMBL_gcm37	exon	124197649	124197752	1.27430185412665	+	.	gene_id "ENSMUSG00000093803.7"; transcript_id "ENSMUSG00000093803.7_tx_6"; exon_id "chr9_124197649_124197752_+"; exonnum "4"; txlen "2549";
chr9	HAVANA	exon	124197929	124198031	0	+	.	gene_id "ENSMUSG00000093803.7"; transcript_id "ENSMUST00000239563.3"; gene_type "protein_coding"; gene_name "Ppp2r3d"; transcript_type "protein_coding"; transcript_name "Ppp2r3d-206"; exon_number 4; exon_id "ENSMUSE00001316691.5"; level 2; protein_id "ENSMUSP00000159447.4"; mgi_id "MGI:1335093"; tag "RNA_Seq_supported_partial"; tag "basic"; tag "Ensembl_canonical"; tag "GENCODE_Primary"; tag "appris_alternative_2"; havana_gene "OTTMUSG00000046326.1";
chr9	HAVANA	CDS	124197929	124198031	0	+	1	gene_id "ENSMUSG00000093803.7"; transcript_id "ENSMUST00000239563.3"; gene_type "protein_coding"; gene_name "Ppp2r3d"; transcript_type "protein_coding"; transcript_name "Ppp2r3d-206"; exon_number 4; exon_id "ENSMUSE00001316691.5"; level 2; protein_id "ENSMUSP00000159447.4"; mgi_id "MGI:1335093"; tag "RNA_Seq_supported_partial"; tag "basic"; tag "Ensembl_canonical"; tag "GENCODE_Primary"; tag "appris_alternative_2"; havana_gene "OTTMUSG00000046326.1";
chr9	HAVANA	exon	124197929	124198031	0	+	.	gene_id "ENSMUSG00000093803.7"; transcript_id "ENSMUST00000216876.3"; gene_type "protein_coding"; gene_name "Ppp2r3d"; transcript_type "retained_intron"; transcript_name "Ppp2r3d-204"; exon_number 4; exon_id "ENSMUSE00001401885.3"; level 2; transcript_support_level "1"; mgi_id "MGI:1335093"; havana_gene "OTTMUSG00000046326.1"; havana_transcript "OTTMUST00000153232.1";
chr9	HAVANA	exon	124197929	124198031	0	+	.	gene_id "ENSMUSG00000093803.7"; transcript_id "ENSMUST00000188509.3"; gene_type "protein_coding"; gene_name "Ppp2r3d"; transcript_type "protein_coding"; transcript_name "Ppp2r3d-202"; exon_number 4; exon_id "ENSMUSE00001316691.5"; level 2; protein_id "ENSMUSP00000140113.3"; transcript_support_level "1"; mgi_id "MGI:1335093"; tag "basic"; tag "appris_principal_2"; havana_gene "OTTMUSG00000046326.1"; havana_transcript "OTTMUST00000120753.1";
chr9	HAVANA	CDS	124197929	124198031	0	+	1	gene_id "ENSMUSG00000093803.7"; transcript_id "ENSMUST00000188509.3"; gene_type "protein_coding"; gene_name "Ppp2r3d"; transcript_type "protein_coding"; transcript_name "Ppp2r3d-202"; exon_number 4; exon_id "ENSMUSE00001316691.5"; level 2; protein_id "ENSMUSP00000140113.3"; transcript_support_level "1"; mgi_id "MGI:1335093"; tag "basic"; tag "appris_principal_2"; havana_gene "OTTMUSG00000046326.1"; havana_transcript "OTTMUST00000120753.1";
chr9	HAVANA	exon	124197929	124198031	0	+	.	gene_id "ENSMUSG00000093803.7"; transcript_id "ENSMUST00000216394.3"; gene_type "protein_coding"; gene_name "Ppp2r3d"; transcript_type "retained_intron"; transcript_name "Ppp2r3d-203"; exon_number 4; exon_id "ENSMUSE00001401885.3"; level 2; transcript_support_level "1"; mgi_id "MGI:1335093"; havana_gene "OTTMUSG00000046326.1"; havana_transcript "OTTMUST00000153233.1";
chr9	ENSEMBL_gcm37	exon	124197929	124198031	10.9024044225299	+	.	gene_id "ENSMUSG00000093803.7"; transcript_id "ENSMUSG00000093803.7_tx_1"; exon_id "chr9_124197929_124198031_+"; exonnum "4"; txlen "2142";
chr9	ENSEMBL_gcm37	exon	124197929	124198031	1.83511610005226	+	.	gene_id "ENSMUSG00000093803.7"; transcript_id "ENSMUSG00000093803.7_tx_4"; exon_id "chr9_124197929_124198031_+"; exonnum "5"; txlen "2454";
chr9	ENSEMBL_gcm37	exon	124197929	124198031	1.27430185412665	+	.	gene_id "ENSMUSG00000093803.7"; transcript_id "ENSMUSG00000093803.7_tx_6"; exon_id "chr9_124197929_124198031_+"; exonnum "5"; txlen "2549";
chr9	HAVANA	exon	124197958	124198031	0	+	.	gene_id "ENSMUSG00000093803.7"; transcript_id "ENSMUST00000217354.4"; gene_type "protein_coding"; gene_name "Ppp2r3d"; transcript_type "retained_intron"; transcript_name "Ppp2r3d-205"; exon_number 1; exon_id "ENSMUSE00001496292.2"; level 2; transcript_support_level "NA"; mgi_id "MGI:1335093"; havana_gene "OTTMUSG00000046326.1"; havana_transcript "OTTMUST00000120756.1";
chr9	HAVANA	transcript	124197958	124204759	0	+	.	gene_id "ENSMUSG00000093803.7"; transcript_id "ENSMUST00000217354.4"; gene_type "protein_coding"; gene_name "Ppp2r3d"; transcript_type "retained_intron"; transcript_name "Ppp2r3d-205"; level 2; transcript_support_level "NA"; mgi_id "MGI:1335093"; havana_gene "OTTMUSG00000046326.1"; havana_transcript "OTTMUST00000120756.1";
chr9	HAVANA	exon	124198337	124198454	0	+	.	gene_id "ENSMUSG00000093803.7"; transcript_id "ENSMUST00000216394.3"; gene_type "protein_coding"; gene_name "Ppp2r3d"; transcript_type "retained_intron"; transcript_name "Ppp2r3d-203"; exon_number 5; exon_id "ENSMUSE00001496280.2"; level 2; transcript_support_level "1"; mgi_id "MGI:1335093"; havana_gene "OTTMUSG00000046326.1"; havana_transcript "OTTMUST00000153233.1";
chr9	ENSEMBL_gcm37	exon	124198337	124198454	1.83511610005226	+	.	gene_id "ENSMUSG00000093803.7"; transcript_id "ENSMUSG00000093803.7_tx_4"; exon_id "chr9_124198337_124198454_+"; exonnum "6"; txlen "2454";
chr9	HAVANA	exon	124198704	124198778	0	+	.	gene_id "ENSMUSG00000093803.7"; transcript_id "ENSMUST00000239563.3"; gene_type "protein_coding"; gene_name "Ppp2r3d"; transcript_type "protein_coding"; transcript_name "Ppp2r3d-206"; exon_number 5; exon_id "ENSMUSE00000983301.2"; level 2; protein_id "ENSMUSP00000159447.4"; mgi_id "MGI:1335093"; tag "RNA_Seq_supported_partial"; tag "basic"; tag "Ensembl_canonical"; tag "GENCODE_Primary"; tag "appris_alternative_2"; havana_gene "OTTMUSG00000046326.1";
chr9	HAVANA	CDS	124198704	124198778	0	+	0	gene_id "ENSMUSG00000093803.7"; transcript_id "ENSMUST00000239563.3"; gene_type "protein_coding"; gene_name "Ppp2r3d"; transcript_type "protein_coding"; transcript_name "Ppp2r3d-206"; exon_number 5; exon_id "ENSMUSE00000983301.2"; level 2; protein_id "ENSMUSP00000159447.4"; mgi_id "MGI:1335093"; tag "RNA_Seq_supported_partial"; tag "basic"; tag "Ensembl_canonical"; tag "GENCODE_Primary"; tag "appris_alternative_2"; havana_gene "OTTMUSG00000046326.1";
chr9	HAVANA	exon	124198704	124198778	0	+	.	gene_id "ENSMUSG00000093803.7"; transcript_id "ENSMUST00000188509.3"; gene_type "protein_coding"; gene_name "Ppp2r3d"; transcript_type "protein_coding"; transcript_name "Ppp2r3d-202"; exon_number 5; exon_id "ENSMUSE00000983301.2"; level 2; protein_id "ENSMUSP00000140113.3"; transcript_support_level "1"; mgi_id "MGI:1335093"; tag "basic"; tag "appris_principal_2"; havana_gene "OTTMUSG00000046326.1"; havana_transcript "OTTMUST00000120753.1";
chr9	HAVANA	CDS	124198704	124198778	0	+	0	gene_id "ENSMUSG00000093803.7"; transcript_id "ENSMUST00000188509.3"; gene_type "protein_coding"; gene_name "Ppp2r3d"; transcript_type "protein_coding"; transcript_name "Ppp2r3d-202"; exon_number 5; exon_id "ENSMUSE00000983301.2"; level 2; protein_id "ENSMUSP00000140113.3"; transcript_support_level "1"; mgi_id "MGI:1335093"; tag "basic"; tag "appris_principal_2"; havana_gene "OTTMUSG00000046326.1"; havana_transcript "OTTMUST00000120753.1";
chr9	ENSEMBL_gcm37	exon	124198704	124198778	10.9024044225299	+	.	gene_id "ENSMUSG00000093803.7"; transcript_id "ENSMUSG00000093803.7_tx_1"; exon_id "chr9_124198704_124198778_+"; exonnum "5"; txlen "2142";
chr9	ENSEMBL_gcm37	exon	124198704	124198778	1.83511610005226	+	.	gene_id "ENSMUSG00000093803.7"; transcript_id "ENSMUSG00000093803.7_tx_4"; exon_id "chr9_124198704_124198778_+"; exonnum "7"; txlen "2454";
chr9	ENSEMBL_gcm37	exon	124198704	124198778	1.27430185412665	+	.	gene_id "ENSMUSG00000093803.7"; transcript_id "ENSMUSG00000093803.7_tx_6"; exon_id "chr9_124198704_124198778_+"; exonnum "6"; txlen "2549";
chr9	HAVANA	exon	124198704	124199238	0	+	.	gene_id "ENSMUSG00000093803.7"; transcript_id "ENSMUST00000216876.3"; gene_type "protein_coding"; gene_name "Ppp2r3d"; transcript_type "retained_intron"; transcript_name "Ppp2r3d-204"; exon_number 5; exon_id "ENSMUSE00001394183.2"; level 2; transcript_support_level "1"; mgi_id "MGI:1335093"; havana_gene "OTTMUSG00000046326.1"; havana_transcript "OTTMUST00000153232.1";
chr9	HAVANA	exon	124198704	124199238	0	+	.	gene_id "ENSMUSG00000093803.7"; transcript_id "ENSMUST00000216394.3"; gene_type "protein_coding"; gene_name "Ppp2r3d"; transcript_type "retained_intron"; transcript_name "Ppp2r3d-203"; exon_number 6; exon_id "ENSMUSE00001394183.2"; level 2; transcript_support_level "1"; mgi_id "MGI:1335093"; havana_gene "OTTMUSG00000046326.1"; havana_transcript "OTTMUST00000153233.1";
chr9	HAVANA	exon	124198704	124199238	0	+	.	gene_id "ENSMUSG00000093803.7"; transcript_id "ENSMUST00000217354.4"; gene_type "protein_coding"; gene_name "Ppp2r3d"; transcript_type "retained_intron"; transcript_name "Ppp2r3d-205"; exon_number 2; exon_id "ENSMUSE00001394183.2"; level 2; transcript_support_level "NA"; mgi_id "MGI:1335093"; havana_gene "OTTMUSG00000046326.1"; havana_transcript "OTTMUST00000120756.1";
chr9	HAVANA	exon	124199152	124199238	0	+	.	gene_id "ENSMUSG00000093803.7"; transcript_id "ENSMUST00000239563.3"; gene_type "protein_coding"; gene_name "Ppp2r3d"; transcript_type "protein_coding"; transcript_name "Ppp2r3d-206"; exon_number 6; exon_id "ENSMUSE00001032564.2"; level 2; protein_id "ENSMUSP00000159447.4"; mgi_id "MGI:1335093"; tag "RNA_Seq_supported_partial"; tag "basic"; tag "Ensembl_canonical"; tag "GENCODE_Primary"; tag "appris_alternative_2"; havana_gene "OTTMUSG00000046326.1";
chr9	HAVANA	CDS	124199152	124199238	0	+	0	gene_id "ENSMUSG00000093803.7"; transcript_id "ENSMUST00000239563.3"; gene_type "protein_coding"; gene_name "Ppp2r3d"; transcript_type "protein_coding"; transcript_name "Ppp2r3d-206"; exon_number 6; exon_id "ENSMUSE00001032564.2"; level 2; protein_id "ENSMUSP00000159447.4"; mgi_id "MGI:1335093"; tag "RNA_Seq_supported_partial"; tag "basic"; tag "Ensembl_canonical"; tag "GENCODE_Primary"; tag "appris_alternative_2"; havana_gene "OTTMUSG00000046326.1";
chr9	HAVANA	exon	124199152	124199238	0	+	.	gene_id "ENSMUSG00000093803.7"; transcript_id "ENSMUST00000188509.3"; gene_type "protein_coding"; gene_name "Ppp2r3d"; transcript_type "protein_coding"; transcript_name "Ppp2r3d-202"; exon_number 6; exon_id "ENSMUSE00001032564.2"; level 2; protein_id "ENSMUSP00000140113.3"; transcript_support_level "1"; mgi_id "MGI:1335093"; tag "basic"; tag "appris_principal_2"; havana_gene "OTTMUSG00000046326.1"; havana_transcript "OTTMUST00000120753.1";
chr9	HAVANA	CDS	124199152	124199238	0	+	0	gene_id "ENSMUSG00000093803.7"; transcript_id "ENSMUST00000188509.3"; gene_type "protein_coding"; gene_name "Ppp2r3d"; transcript_type "protein_coding"; transcript_name "Ppp2r3d-202"; exon_number 6; exon_id "ENSMUSE00001032564.2"; level 2; protein_id "ENSMUSP00000140113.3"; transcript_support_level "1"; mgi_id "MGI:1335093"; tag "basic"; tag "appris_principal_2"; havana_gene "OTTMUSG00000046326.1"; havana_transcript "OTTMUST00000120753.1";
chr9	ENSEMBL_gcm37	exon	124199152	124199238	10.9024044225299	+	.	gene_id "ENSMUSG00000093803.7"; transcript_id "ENSMUSG00000093803.7_tx_1"; exon_id "chr9_124199152_124199238_+"; exonnum "6"; txlen "2142";
chr9	ENSEMBL_gcm37	exon	124199152	124199238	1.83511610005226	+	.	gene_id "ENSMUSG00000093803.7"; transcript_id "ENSMUSG00000093803.7_tx_4"; exon_id "chr9_124199152_124199238_+"; exonnum "8"; txlen "2454";
chr9	ENSEMBL_gcm37	exon	124199152	124199238	1.27430185412665	+	.	gene_id "ENSMUSG00000093803.7"; transcript_id "ENSMUSG00000093803.7_tx_6"; exon_id "chr9_124199152_124199238_+"; exonnum "7"; txlen "2549";
chr9	sragcm37_es	exon	124199443	124199574	5.36798245847054	+	.	gene_id "ENSMUSG00000093803.7"; transcript_id "ENSMUSG00000093803.7_tx_2"; exon_id "chr9_124199443_124199574_+"; exonnum "1"; txlen "836";
chr9	HAVANA	exon	124199675	124199831	0	+	.	gene_id "ENSMUSG00000093803.7"; transcript_id "ENSMUST00000239563.3"; gene_type "protein_coding"; gene_name "Ppp2r3d"; transcript_type "protein_coding"; transcript_name "Ppp2r3d-206"; exon_number 7; exon_id "ENSMUSE00001472136.3"; level 2; protein_id "ENSMUSP00000159447.4"; mgi_id "MGI:1335093"; tag "RNA_Seq_supported_partial"; tag "basic"; tag "Ensembl_canonical"; tag "GENCODE_Primary"; tag "appris_alternative_2"; havana_gene "OTTMUSG00000046326.1";
chr9	HAVANA	CDS	124199675	124199831	0	+	0	gene_id "ENSMUSG00000093803.7"; transcript_id "ENSMUST00000239563.3"; gene_type "protein_coding"; gene_name "Ppp2r3d"; transcript_type "protein_coding"; transcript_name "Ppp2r3d-206"; exon_number 7; exon_id "ENSMUSE00001472136.3"; level 2; protein_id "ENSMUSP00000159447.4"; mgi_id "MGI:1335093"; tag "RNA_Seq_supported_partial"; tag "basic"; tag "Ensembl_canonical"; tag "GENCODE_Primary"; tag "appris_alternative_2"; havana_gene "OTTMUSG00000046326.1";
chr9	HAVANA	exon	124199675	124199831	0	+	.	gene_id "ENSMUSG00000093803.7"; transcript_id "ENSMUST00000216876.3"; gene_type "protein_coding"; gene_name "Ppp2r3d"; transcript_type "retained_intron"; transcript_name "Ppp2r3d-204"; exon_number 6; exon_id "ENSMUSE00001404703.2"; level 2; transcript_support_level "1"; mgi_id "MGI:1335093"; havana_gene "OTTMUSG00000046326.1"; havana_transcript "OTTMUST00000153232.1";
chr9	HAVANA	exon	124199675	124199831	0	+	.	gene_id "ENSMUSG00000093803.7"; transcript_id "ENSMUST00000188509.3"; gene_type "protein_coding"; gene_name "Ppp2r3d"; transcript_type "protein_coding"; transcript_name "Ppp2r3d-202"; exon_number 7; exon_id "ENSMUSE00001472136.3"; level 2; protein_id "ENSMUSP00000140113.3"; transcript_support_level "1"; mgi_id "MGI:1335093"; tag "basic"; tag "appris_principal_2"; havana_gene "OTTMUSG00000046326.1"; havana_transcript "OTTMUST00000120753.1";
chr9	HAVANA	CDS	124199675	124199831	0	+	0	gene_id "ENSMUSG00000093803.7"; transcript_id "ENSMUST00000188509.3"; gene_type "protein_coding"; gene_name "Ppp2r3d"; transcript_type "protein_coding"; transcript_name "Ppp2r3d-202"; exon_number 7; exon_id "ENSMUSE00001472136.3"; level 2; protein_id "ENSMUSP00000140113.3"; transcript_support_level "1"; mgi_id "MGI:1335093"; tag "basic"; tag "appris_principal_2"; havana_gene "OTTMUSG00000046326.1"; havana_transcript "OTTMUST00000120753.1";
chr9	HAVANA	exon	124199675	124199831	0	+	.	gene_id "ENSMUSG00000093803.7"; transcript_id "ENSMUST00000216394.3"; gene_type "protein_coding"; gene_name "Ppp2r3d"; transcript_type "retained_intron"; transcript_name "Ppp2r3d-203"; exon_number 7; exon_id "ENSMUSE00001404703.2"; level 2; transcript_support_level "1"; mgi_id "MGI:1335093"; havana_gene "OTTMUSG00000046326.1"; havana_transcript "OTTMUST00000153233.1";
chr9	HAVANA	exon	124199675	124199831	0	+	.	gene_id "ENSMUSG00000093803.7"; transcript_id "ENSMUST00000217354.4"; gene_type "protein_coding"; gene_name "Ppp2r3d"; transcript_type "retained_intron"; transcript_name "Ppp2r3d-205"; exon_number 3; exon_id "ENSMUSE00001404703.2"; level 2; transcript_support_level "NA"; mgi_id "MGI:1335093"; havana_gene "OTTMUSG00000046326.1"; havana_transcript "OTTMUST00000120756.1";
chr9	ENSEMBL_gcm37	exon	124199675	124199831	10.9024044225299	+	.	gene_id "ENSMUSG00000093803.7"; transcript_id "ENSMUSG00000093803.7_tx_1"; exon_id "chr9_124199675_124199831_+"; exonnum "7"; txlen "2142";
chr9	ENSEMBL_gcm37	exon	124199675	124199831	5.36798245847054	+	.	gene_id "ENSMUSG00000093803.7"; transcript_id "ENSMUSG00000093803.7_tx_2"; exon_id "chr9_124199675_124199831_+"; exonnum "2"; txlen "836";
chr9	ENSEMBL_gcm37	exon	124199675	124199831	1.83511610005226	+	.	gene_id "ENSMUSG00000093803.7"; transcript_id "ENSMUSG00000093803.7_tx_4"; exon_id "chr9_124199675_124199831_+"; exonnum "9"; txlen "2454";
chr9	ENSEMBL_gcm37	exon	124199675	124199831	1.27430185412665	+	.	gene_id "ENSMUSG00000093803.7"; transcript_id "ENSMUSG00000093803.7_tx_6"; exon_id "chr9_124199675_124199831_+"; exonnum "8"; txlen "2549";
chr9	HAVANA	exon	124200092	124200140	0	+	.	gene_id "ENSMUSG00000093803.7"; transcript_id "ENSMUST00000239563.3"; gene_type "protein_coding"; gene_name "Ppp2r3d"; transcript_type "protein_coding"; transcript_name "Ppp2r3d-206"; exon_number 8; exon_id "ENSMUSE00001496282.2"; level 2; protein_id "ENSMUSP00000159447.4"; mgi_id "MGI:1335093"; tag "RNA_Seq_supported_partial"; tag "basic"; tag "Ensembl_canonical"; tag "GENCODE_Primary"; tag "appris_alternative_2"; havana_gene "OTTMUSG00000046326.1";
chr9	HAVANA	CDS	124200092	124200140	0	+	2	gene_id "ENSMUSG00000093803.7"; transcript_id "ENSMUST00000239563.3"; gene_type "protein_coding"; gene_name "Ppp2r3d"; transcript_type "protein_coding"; transcript_name "Ppp2r3d-206"; exon_number 8; exon_id "ENSMUSE00001496282.2"; level 2; protein_id "ENSMUSP00000159447.4"; mgi_id "MGI:1335093"; tag "RNA_Seq_supported_partial"; tag "basic"; tag "Ensembl_canonical"; tag "GENCODE_Primary"; tag "appris_alternative_2"; havana_gene "OTTMUSG00000046326.1";
chr9	HAVANA	exon	124200092	124200140	0	+	.	gene_id "ENSMUSG00000093803.7"; transcript_id "ENSMUST00000216876.3"; gene_type "protein_coding"; gene_name "Ppp2r3d"; transcript_type "retained_intron"; transcript_name "Ppp2r3d-204"; exon_number 7; exon_id "ENSMUSE00001496286.2"; level 2; transcript_support_level "1"; mgi_id "MGI:1335093"; havana_gene "OTTMUSG00000046326.1"; havana_transcript "OTTMUST00000153232.1";
chr9	HAVANA	exon	124200092	124200140	0	+	.	gene_id "ENSMUSG00000093803.7"; transcript_id "ENSMUST00000188509.3"; gene_type "protein_coding"; gene_name "Ppp2r3d"; transcript_type "protein_coding"; transcript_name "Ppp2r3d-202"; exon_number 8; exon_id "ENSMUSE00001496282.2"; level 2; protein_id "ENSMUSP00000140113.3"; transcript_support_level "1"; mgi_id "MGI:1335093"; tag "basic"; tag "appris_principal_2"; havana_gene "OTTMUSG00000046326.1"; havana_transcript "OTTMUST00000120753.1";
chr9	HAVANA	CDS	124200092	124200140	0	+	2	gene_id "ENSMUSG00000093803.7"; transcript_id "ENSMUST00000188509.3"; gene_type "protein_coding"; gene_name "Ppp2r3d"; transcript_type "protein_coding"; transcript_name "Ppp2r3d-202"; exon_number 8; exon_id "ENSMUSE00001496282.2"; level 2; protein_id "ENSMUSP00000140113.3"; transcript_support_level "1"; mgi_id "MGI:1335093"; tag "basic"; tag "appris_principal_2"; havana_gene "OTTMUSG00000046326.1"; havana_transcript "OTTMUST00000120753.1";
chr9	HAVANA	exon	124200092	124200140	0	+	.	gene_id "ENSMUSG00000093803.7"; transcript_id "ENSMUST00000216394.3"; gene_type "protein_coding"; gene_name "Ppp2r3d"; transcript_type "retained_intron"; transcript_name "Ppp2r3d-203"; exon_number 8; exon_id "ENSMUSE00001496286.2"; level 2; transcript_support_level "1"; mgi_id "MGI:1335093"; havana_gene "OTTMUSG00000046326.1"; havana_transcript "OTTMUST00000153233.1";
chr9	HAVANA	exon	124200092	124200140	0	+	.	gene_id "ENSMUSG00000093803.7"; transcript_id "ENSMUST00000217354.4"; gene_type "protein_coding"; gene_name "Ppp2r3d"; transcript_type "retained_intron"; transcript_name "Ppp2r3d-205"; exon_number 4; exon_id "ENSMUSE00001496286.2"; level 2; transcript_support_level "NA"; mgi_id "MGI:1335093"; havana_gene "OTTMUSG00000046326.1"; havana_transcript "OTTMUST00000120756.1";
chr9	ENSEMBL_gcm37	exon	124200092	124200140	10.9024044225299	+	.	gene_id "ENSMUSG00000093803.7"; transcript_id "ENSMUSG00000093803.7_tx_1"; exon_id "chr9_124200092_124200140_+"; exonnum "8"; txlen "2142";
chr9	ENSEMBL_gcm37	exon	124200092	124200140	5.36798245847054	+	.	gene_id "ENSMUSG00000093803.7"; transcript_id "ENSMUSG00000093803.7_tx_2"; exon_id "chr9_124200092_124200140_+"; exonnum "3"; txlen "836";
chr9	ENSEMBL_gcm37	exon	124200092	124200140	1.83511610005226	+	.	gene_id "ENSMUSG00000093803.7"; transcript_id "ENSMUSG00000093803.7_tx_4"; exon_id "chr9_124200092_124200140_+"; exonnum "10"; txlen "2454";
chr9	ENSEMBL_gcm37	exon	124200092	124200140	1.27430185412665	+	.	gene_id "ENSMUSG00000093803.7"; transcript_id "ENSMUSG00000093803.7_tx_6"; exon_id "chr9_124200092_124200140_+"; exonnum "9"; txlen "2549";
chr9	HAVANA	exon	124200417	124200506	0	+	.	gene_id "ENSMUSG00000093803.7"; transcript_id "ENSMUST00000239563.3"; gene_type "protein_coding"; gene_name "Ppp2r3d"; transcript_type "protein_coding"; transcript_name "Ppp2r3d-206"; exon_number 9; exon_id "ENSMUSE00001402984.4"; level 2; protein_id "ENSMUSP00000159447.4"; mgi_id "MGI:1335093"; tag "RNA_Seq_supported_partial"; tag "basic"; tag "Ensembl_canonical"; tag "GENCODE_Primary"; tag "appris_alternative_2"; havana_gene "OTTMUSG00000046326.1";
chr9	HAVANA	CDS	124200417	124200506	0	+	1	gene_id "ENSMUSG00000093803.7"; transcript_id "ENSMUST00000239563.3"; gene_type "protein_coding"; gene_name "Ppp2r3d"; transcript_type "protein_coding"; transcript_name "Ppp2r3d-206"; exon_number 9; exon_id "ENSMUSE00001402984.4"; level 2; protein_id "ENSMUSP00000159447.4"; mgi_id "MGI:1335093"; tag "RNA_Seq_supported_partial"; tag "basic"; tag "Ensembl_canonical"; tag "GENCODE_Primary"; tag "appris_alternative_2"; havana_gene "OTTMUSG00000046326.1";
chr9	HAVANA	exon	124200417	124200506	0	+	.	gene_id "ENSMUSG00000093803.7"; transcript_id "ENSMUST00000216876.3"; gene_type "protein_coding"; gene_name "Ppp2r3d"; transcript_type "retained_intron"; transcript_name "Ppp2r3d-204"; exon_number 8; exon_id "ENSMUSE00001496287.1"; level 2; transcript_support_level "1"; mgi_id "MGI:1335093"; havana_gene "OTTMUSG00000046326.1"; havana_transcript "OTTMUST00000153232.1";
chr9	HAVANA	exon	124200417	124200506	0	+	.	gene_id "ENSMUSG00000093803.7"; transcript_id "ENSMUST00000188509.3"; gene_type "protein_coding"; gene_name "Ppp2r3d"; transcript_type "protein_coding"; transcript_name "Ppp2r3d-202"; exon_number 9; exon_id "ENSMUSE00001402984.4"; level 2; protein_id "ENSMUSP00000140113.3"; transcript_support_level "1"; mgi_id "MGI:1335093"; tag "basic"; tag "appris_principal_2"; havana_gene "OTTMUSG00000046326.1"; havana_transcript "OTTMUST00000120753.1";
chr9	HAVANA	CDS	124200417	124200506	0	+	1	gene_id "ENSMUSG00000093803.7"; transcript_id "ENSMUST00000188509.3"; gene_type "protein_coding"; gene_name "Ppp2r3d"; transcript_type "protein_coding"; transcript_name "Ppp2r3d-202"; exon_number 9; exon_id "ENSMUSE00001402984.4"; level 2; protein_id "ENSMUSP00000140113.3"; transcript_support_level "1"; mgi_id "MGI:1335093"; tag "basic"; tag "appris_principal_2"; havana_gene "OTTMUSG00000046326.1"; havana_transcript "OTTMUST00000120753.1";
chr9	HAVANA	exon	124200417	124200506	0	+	.	gene_id "ENSMUSG00000093803.7"; transcript_id "ENSMUST00000216394.3"; gene_type "protein_coding"; gene_name "Ppp2r3d"; transcript_type "retained_intron"; transcript_name "Ppp2r3d-203"; exon_number 9; exon_id "ENSMUSE00001496287.1"; level 2; transcript_support_level "1"; mgi_id "MGI:1335093"; havana_gene "OTTMUSG00000046326.1"; havana_transcript "OTTMUST00000153233.1";
chr9	HAVANA	exon	124200417	124200506	0	+	.	gene_id "ENSMUSG00000093803.7"; transcript_id "ENSMUST00000217354.4"; gene_type "protein_coding"; gene_name "Ppp2r3d"; transcript_type "retained_intron"; transcript_name "Ppp2r3d-205"; exon_number 5; exon_id "ENSMUSE00001496287.1"; level 2; transcript_support_level "NA"; mgi_id "MGI:1335093"; havana_gene "OTTMUSG00000046326.1"; havana_transcript "OTTMUST00000120756.1";
chr9	ENSEMBL_gcm37	exon	124200417	124200506	10.9024044225299	+	.	gene_id "ENSMUSG00000093803.7"; transcript_id "ENSMUSG00000093803.7_tx_1"; exon_id "chr9_124200417_124200506_+"; exonnum "9"; txlen "2142";
chr9	ENSEMBL_gcm37	exon	124200417	124200506	5.36798245847054	+	.	gene_id "ENSMUSG00000093803.7"; transcript_id "ENSMUSG00000093803.7_tx_2"; exon_id "chr9_124200417_124200506_+"; exonnum "4"; txlen "836";
chr9	ENSEMBL_gcm37	exon	124200417	124200506	1.83511610005226	+	.	gene_id "ENSMUSG00000093803.7"; transcript_id "ENSMUSG00000093803.7_tx_4"; exon_id "chr9_124200417_124200506_+"; exonnum "11"; txlen "2454";
chr9	ENSEMBL_gcm37	exon	124200417	124200506	1.27430185412665	+	.	gene_id "ENSMUSG00000093803.7"; transcript_id "ENSMUSG00000093803.7_tx_6"; exon_id "chr9_124200417_124200506_+"; exonnum "10"; txlen "2549";
chr9	HAVANA	exon	124200881	124201025	0	+	.	gene_id "ENSMUSG00000093803.7"; transcript_id "ENSMUST00000216876.3"; gene_type "protein_coding"; gene_name "Ppp2r3d"; transcript_type "retained_intron"; transcript_name "Ppp2r3d-204"; exon_number 9; exon_id "ENSMUSE00001496279.2"; level 2; transcript_support_level "1"; mgi_id "MGI:1335093"; havana_gene "OTTMUSG00000046326.1"; havana_transcript "OTTMUST00000153232.1";
chr9	HAVANA	exon	124200881	124201056	0	+	.	gene_id "ENSMUSG00000093803.7"; transcript_id "ENSMUST00000239563.3"; gene_type "protein_coding"; gene_name "Ppp2r3d"; transcript_type "protein_coding"; transcript_name "Ppp2r3d-206"; exon_number 10; exon_id "ENSMUSE00001327427.2"; level 2; protein_id "ENSMUSP00000159447.4"; mgi_id "MGI:1335093"; tag "RNA_Seq_supported_partial"; tag "basic"; tag "Ensembl_canonical"; tag "GENCODE_Primary"; tag "appris_alternative_2"; havana_gene "OTTMUSG00000046326.1";
chr9	HAVANA	CDS	124200881	124201056	0	+	1	gene_id "ENSMUSG00000093803.7"; transcript_id "ENSMUST00000239563.3"; gene_type "protein_coding"; gene_name "Ppp2r3d"; transcript_type "protein_coding"; transcript_name "Ppp2r3d-206"; exon_number 10; exon_id "ENSMUSE00001327427.2"; level 2; protein_id "ENSMUSP00000159447.4"; mgi_id "MGI:1335093"; tag "RNA_Seq_supported_partial"; tag "basic"; tag "Ensembl_canonical"; tag "GENCODE_Primary"; tag "appris_alternative_2"; havana_gene "OTTMUSG00000046326.1";
chr9	HAVANA	exon	124200881	124201056	0	+	.	gene_id "ENSMUSG00000093803.7"; transcript_id "ENSMUST00000188509.3"; gene_type "protein_coding"; gene_name "Ppp2r3d"; transcript_type "protein_coding"; transcript_name "Ppp2r3d-202"; exon_number 10; exon_id "ENSMUSE00001327427.2"; level 2; protein_id "ENSMUSP00000140113.3"; transcript_support_level "1"; mgi_id "MGI:1335093"; tag "basic"; tag "appris_principal_2"; havana_gene "OTTMUSG00000046326.1"; havana_transcript "OTTMUST00000120753.1";
chr9	HAVANA	CDS	124200881	124201056	0	+	1	gene_id "ENSMUSG00000093803.7"; transcript_id "ENSMUST00000188509.3"; gene_type "protein_coding"; gene_name "Ppp2r3d"; transcript_type "protein_coding"; transcript_name "Ppp2r3d-202"; exon_number 10; exon_id "ENSMUSE00001327427.2"; level 2; protein_id "ENSMUSP00000140113.3"; transcript_support_level "1"; mgi_id "MGI:1335093"; tag "basic"; tag "appris_principal_2"; havana_gene "OTTMUSG00000046326.1"; havana_transcript "OTTMUST00000120753.1";
chr9	HAVANA	exon	124200881	124201056	0	+	.	gene_id "ENSMUSG00000093803.7"; transcript_id "ENSMUST00000216394.3"; gene_type "protein_coding"; gene_name "Ppp2r3d"; transcript_type "retained_intron"; transcript_name "Ppp2r3d-203"; exon_number 10; exon_id "ENSMUSE00001394001.3"; level 2; transcript_support_level "1"; mgi_id "MGI:1335093"; havana_gene "OTTMUSG00000046326.1"; havana_transcript "OTTMUST00000153233.1";
chr9	HAVANA	exon	124200881	124201056	0	+	.	gene_id "ENSMUSG00000093803.7"; transcript_id "ENSMUST00000217354.4"; gene_type "protein_coding"; gene_name "Ppp2r3d"; transcript_type "retained_intron"; transcript_name "Ppp2r3d-205"; exon_number 6; exon_id "ENSMUSE00001394001.3"; level 2; transcript_support_level "NA"; mgi_id "MGI:1335093"; havana_gene "OTTMUSG00000046326.1"; havana_transcript "OTTMUST00000120756.1";
chr9	ENSEMBL_gcm37	exon	124200881	124201056	10.9024044225299	+	.	gene_id "ENSMUSG00000093803.7"; transcript_id "ENSMUSG00000093803.7_tx_1"; exon_id "chr9_124200881_124201056_+"; exonnum "10"; txlen "2142";
chr9	ENSEMBL_gcm37	exon	124200881	124201056	5.36798245847054	+	.	gene_id "ENSMUSG00000093803.7"; transcript_id "ENSMUSG00000093803.7_tx_2"; exon_id "chr9_124200881_124201056_+"; exonnum "5"; txlen "836";
chr9	ENSEMBL_gcm37	exon	124200881	124201056	1.83511610005226	+	.	gene_id "ENSMUSG00000093803.7"; transcript_id "ENSMUSG00000093803.7_tx_4"; exon_id "chr9_124200881_124201056_+"; exonnum "12"; txlen "2454";
chr9	ENSEMBL_gcm37	exon	124200881	124201056	1.27430185412665	+	.	gene_id "ENSMUSG00000093803.7"; transcript_id "ENSMUSG00000093803.7_tx_6"; exon_id "chr9_124200881_124201056_+"; exonnum "11"; txlen "2549";
chr9	HAVANA	exon	124201277	124201395	0	+	.	gene_id "ENSMUSG00000093803.7"; transcript_id "ENSMUST00000239563.3"; gene_type "protein_coding"; gene_name "Ppp2r3d"; transcript_type "protein_coding"; transcript_name "Ppp2r3d-206"; exon_number 11; exon_id "ENSMUSE00001403328.4"; level 2; protein_id "ENSMUSP00000159447.4"; mgi_id "MGI:1335093"; tag "RNA_Seq_supported_partial"; tag "basic"; tag "Ensembl_canonical"; tag "GENCODE_Primary"; tag "appris_alternative_2"; havana_gene "OTTMUSG00000046326.1";
chr9	HAVANA	CDS	124201277	124201395	0	+	2	gene_id "ENSMUSG00000093803.7"; transcript_id "ENSMUST00000239563.3"; gene_type "protein_coding"; gene_name "Ppp2r3d"; transcript_type "protein_coding"; transcript_name "Ppp2r3d-206"; exon_number 11; exon_id "ENSMUSE00001403328.4"; level 2; protein_id "ENSMUSP00000159447.4"; mgi_id "MGI:1335093"; tag "RNA_Seq_supported_partial"; tag "basic"; tag "Ensembl_canonical"; tag "GENCODE_Primary"; tag "appris_alternative_2"; havana_gene "OTTMUSG00000046326.1";
chr9	HAVANA	exon	124201277	124201395	0	+	.	gene_id "ENSMUSG00000093803.7"; transcript_id "ENSMUST00000216876.3"; gene_type "protein_coding"; gene_name "Ppp2r3d"; transcript_type "retained_intron"; transcript_name "Ppp2r3d-204"; exon_number 10; exon_id "ENSMUSE00001496285.2"; level 2; transcript_support_level "1"; mgi_id "MGI:1335093"; havana_gene "OTTMUSG00000046326.1"; havana_transcript "OTTMUST00000153232.1";
chr9	HAVANA	exon	124201277	124201395	0	+	.	gene_id "ENSMUSG00000093803.7"; transcript_id "ENSMUST00000188509.3"; gene_type "protein_coding"; gene_name "Ppp2r3d"; transcript_type "protein_coding"; transcript_name "Ppp2r3d-202"; exon_number 11; exon_id "ENSMUSE00001403328.4"; level 2; protein_id "ENSMUSP00000140113.3"; transcript_support_level "1"; mgi_id "MGI:1335093"; tag "basic"; tag "appris_principal_2"; havana_gene "OTTMUSG00000046326.1"; havana_transcript "OTTMUST00000120753.1";
chr9	HAVANA	CDS	124201277	124201395	0	+	2	gene_id "ENSMUSG00000093803.7"; transcript_id "ENSMUST00000188509.3"; gene_type "protein_coding"; gene_name "Ppp2r3d"; transcript_type "protein_coding"; transcript_name "Ppp2r3d-202"; exon_number 11; exon_id "ENSMUSE00001403328.4"; level 2; protein_id "ENSMUSP00000140113.3"; transcript_support_level "1"; mgi_id "MGI:1335093"; tag "basic"; tag "appris_principal_2"; havana_gene "OTTMUSG00000046326.1"; havana_transcript "OTTMUST00000120753.1";
chr9	HAVANA	exon	124201277	124201395	0	+	.	gene_id "ENSMUSG00000093803.7"; transcript_id "ENSMUST00000216394.3"; gene_type "protein_coding"; gene_name "Ppp2r3d"; transcript_type "retained_intron"; transcript_name "Ppp2r3d-203"; exon_number 11; exon_id "ENSMUSE00001496285.2"; level 2; transcript_support_level "1"; mgi_id "MGI:1335093"; havana_gene "OTTMUSG00000046326.1"; havana_transcript "OTTMUST00000153233.1";
chr9	HAVANA	exon	124201277	124201395	0	+	.	gene_id "ENSMUSG00000093803.7"; transcript_id "ENSMUST00000217354.4"; gene_type "protein_coding"; gene_name "Ppp2r3d"; transcript_type "retained_intron"; transcript_name "Ppp2r3d-205"; exon_number 7; exon_id "ENSMUSE00001496285.2"; level 2; transcript_support_level "NA"; mgi_id "MGI:1335093"; havana_gene "OTTMUSG00000046326.1"; havana_transcript "OTTMUST00000120756.1";
chr9	ENSEMBL_gcm37	exon	124201277	124201395	10.9024044225299	+	.	gene_id "ENSMUSG00000093803.7"; transcript_id "ENSMUSG00000093803.7_tx_1"; exon_id "chr9_124201277_124201395_+"; exonnum "11"; txlen "2142";
chr9	ENSEMBL_gcm37	exon	124201277	124201395	5.36798245847054	+	.	gene_id "ENSMUSG00000093803.7"; transcript_id "ENSMUSG00000093803.7_tx_2"; exon_id "chr9_124201277_124201395_+"; exonnum "6"; txlen "836";
chr9	ENSEMBL_gcm37	exon	124201277	124201395	1.83511610005226	+	.	gene_id "ENSMUSG00000093803.7"; transcript_id "ENSMUSG00000093803.7_tx_4"; exon_id "chr9_124201277_124201395_+"; exonnum "13"; txlen "2454";
chr9	ENSEMBL_gcm37	exon	124201277	124201395	1.27430185412665	+	.	gene_id "ENSMUSG00000093803.7"; transcript_id "ENSMUSG00000093803.7_tx_6"; exon_id "chr9_124201277_124201395_+"; exonnum "12"; txlen "2549";
chr9	HAVANA	exon	124201795	124201907	0	+	.	gene_id "ENSMUSG00000093803.7"; transcript_id "ENSMUST00000239563.3"; gene_type "protein_coding"; gene_name "Ppp2r3d"; transcript_type "protein_coding"; transcript_name "Ppp2r3d-206"; exon_number 12; exon_id "ENSMUSE00001471964.2"; level 2; protein_id "ENSMUSP00000159447.4"; mgi_id "MGI:1335093"; tag "RNA_Seq_supported_partial"; tag "basic"; tag "Ensembl_canonical"; tag "GENCODE_Primary"; tag "appris_alternative_2"; havana_gene "OTTMUSG00000046326.1";
chr9	HAVANA	CDS	124201795	124201907	0	+	0	gene_id "ENSMUSG00000093803.7"; transcript_id "ENSMUST00000239563.3"; gene_type "protein_coding"; gene_name "Ppp2r3d"; transcript_type "protein_coding"; transcript_name "Ppp2r3d-206"; exon_number 12; exon_id "ENSMUSE00001471964.2"; level 2; protein_id "ENSMUSP00000159447.4"; mgi_id "MGI:1335093"; tag "RNA_Seq_supported_partial"; tag "basic"; tag "Ensembl_canonical"; tag "GENCODE_Primary"; tag "appris_alternative_2"; havana_gene "OTTMUSG00000046326.1";
chr9	HAVANA	exon	124201795	124201907	0	+	.	gene_id "ENSMUSG00000093803.7"; transcript_id "ENSMUST00000216876.3"; gene_type "protein_coding"; gene_name "Ppp2r3d"; transcript_type "retained_intron"; transcript_name "Ppp2r3d-204"; exon_number 11; exon_id "ENSMUSE00001496277.2"; level 2; transcript_support_level "1"; mgi_id "MGI:1335093"; havana_gene "OTTMUSG00000046326.1"; havana_transcript "OTTMUST00000153232.1";
chr9	HAVANA	exon	124201795	124201907	0	+	.	gene_id "ENSMUSG00000093803.7"; transcript_id "ENSMUST00000188509.3"; gene_type "protein_coding"; gene_name "Ppp2r3d"; transcript_type "protein_coding"; transcript_name "Ppp2r3d-202"; exon_number 12; exon_id "ENSMUSE00001471964.2"; level 2; protein_id "ENSMUSP00000140113.3"; transcript_support_level "1"; mgi_id "MGI:1335093"; tag "basic"; tag "appris_principal_2"; havana_gene "OTTMUSG00000046326.1"; havana_transcript "OTTMUST00000120753.1";
chr9	HAVANA	CDS	124201795	124201907	0	+	0	gene_id "ENSMUSG00000093803.7"; transcript_id "ENSMUST00000188509.3"; gene_type "protein_coding"; gene_name "Ppp2r3d"; transcript_type "protein_coding"; transcript_name "Ppp2r3d-202"; exon_number 12; exon_id "ENSMUSE00001471964.2"; level 2; protein_id "ENSMUSP00000140113.3"; transcript_support_level "1"; mgi_id "MGI:1335093"; tag "basic"; tag "appris_principal_2"; havana_gene "OTTMUSG00000046326.1"; havana_transcript "OTTMUST00000120753.1";
chr9	HAVANA	exon	124201795	124201907	0	+	.	gene_id "ENSMUSG00000093803.7"; transcript_id "ENSMUST00000216394.3"; gene_type "protein_coding"; gene_name "Ppp2r3d"; transcript_type "retained_intron"; transcript_name "Ppp2r3d-203"; exon_number 12; exon_id "ENSMUSE00001496277.2"; level 2; transcript_support_level "1"; mgi_id "MGI:1335093"; havana_gene "OTTMUSG00000046326.1"; havana_transcript "OTTMUST00000153233.1";
chr9	HAVANA	exon	124201795	124201907	0	+	.	gene_id "ENSMUSG00000093803.7"; transcript_id "ENSMUST00000217354.4"; gene_type "protein_coding"; gene_name "Ppp2r3d"; transcript_type "retained_intron"; transcript_name "Ppp2r3d-205"; exon_number 8; exon_id "ENSMUSE00001496277.2"; level 2; transcript_support_level "NA"; mgi_id "MGI:1335093"; havana_gene "OTTMUSG00000046326.1"; havana_transcript "OTTMUST00000120756.1";
chr9	ENSEMBL_gcm37	exon	124201795	124201907	10.9024044225299	+	.	gene_id "ENSMUSG00000093803.7"; transcript_id "ENSMUSG00000093803.7_tx_1"; exon_id "chr9_124201795_124201907_+"; exonnum "12"; txlen "2142";
chr9	ENSEMBL_gcm37	exon	124201795	124201907	5.36798245847054	+	.	gene_id "ENSMUSG00000093803.7"; transcript_id "ENSMUSG00000093803.7_tx_2"; exon_id "chr9_124201795_124201907_+"; exonnum "7"; txlen "836";
chr9	ENSEMBL_gcm37	exon	124201795	124201907	1.83511610005226	+	.	gene_id "ENSMUSG00000093803.7"; transcript_id "ENSMUSG00000093803.7_tx_4"; exon_id "chr9_124201795_124201907_+"; exonnum "14"; txlen "2454";
chr9	ENSEMBL_gcm37	exon	124201795	124201907	1.27430185412665	+	.	gene_id "ENSMUSG00000093803.7"; transcript_id "ENSMUSG00000093803.7_tx_6"; exon_id "chr9_124201795_124201907_+"; exonnum "13"; txlen "2549";
chr9	HAVANA	exon	124201835	124201907	0	+	.	gene_id "ENSMUSG00000093803.7"; transcript_id "ENSMUST00000187126.4"; gene_type "protein_coding"; gene_name "Ppp2r3d"; transcript_type "nonsense_mediated_decay"; transcript_name "Ppp2r3d-201"; exon_number 1; exon_id "ENSMUSE00001496291.2"; level 2; protein_id "ENSMUSP00000139691.3"; transcript_support_level "5"; mgi_id "MGI:1335093"; tag "mRNA_start_NF"; tag "cds_start_NF"; tag "alternative_3_UTR"; havana_gene "OTTMUSG00000046326.1"; havana_transcript "OTTMUST00000153234.1";
chr9	HAVANA	CDS	124201835	124201907	0	+	2	gene_id "ENSMUSG00000093803.7"; transcript_id "ENSMUST00000187126.4"; gene_type "protein_coding"; gene_name "Ppp2r3d"; transcript_type "nonsense_mediated_decay"; transcript_name "Ppp2r3d-201"; exon_number 1; exon_id "ENSMUSE00001496291.2"; level 2; protein_id "ENSMUSP00000139691.3"; transcript_support_level "5"; mgi_id "MGI:1335093"; tag "mRNA_start_NF"; tag "cds_start_NF"; tag "alternative_3_UTR"; havana_gene "OTTMUSG00000046326.1"; havana_transcript "OTTMUST00000153234.1";
chr9	HAVANA	transcript	124201835	124203639	0	+	.	gene_id "ENSMUSG00000093803.7"; transcript_id "ENSMUST00000187126.4"; gene_type "protein_coding"; gene_name "Ppp2r3d"; transcript_type "nonsense_mediated_decay"; transcript_name "Ppp2r3d-201"; level 2; protein_id "ENSMUSP00000139691.3"; transcript_support_level "5"; mgi_id "MGI:1335093"; tag "mRNA_start_NF"; tag "cds_start_NF"; tag "alternative_3_UTR"; havana_gene "OTTMUSG00000046326.1"; havana_transcript "OTTMUST00000153234.1";
chr9	HAVANA	exon	124202203	124204759	0	+	.	gene_id "ENSMUSG00000093803.7"; transcript_id "ENSMUST00000217354.4"; gene_type "protein_coding"; gene_name "Ppp2r3d"; transcript_type "retained_intron"; transcript_name "Ppp2r3d-205"; exon_number 9; exon_id "ENSMUSE00001400392.2"; level 2; transcript_support_level "NA"; mgi_id "MGI:1335093"; havana_gene "OTTMUSG00000046326.1"; havana_transcript "OTTMUST00000120756.1";
chr9	HAVANA	CDS	124202240	124202300	0	+	1	gene_id "ENSMUSG00000093803.7"; transcript_id "ENSMUST00000239563.3"; gene_type "protein_coding"; gene_name "Ppp2r3d"; transcript_type "protein_coding"; transcript_name "Ppp2r3d-206"; exon_number 13; exon_id "ENSMUSE00001402970.4"; level 2; protein_id "ENSMUSP00000159447.4"; mgi_id "MGI:1335093"; tag "RNA_Seq_supported_partial"; tag "basic"; tag "Ensembl_canonical"; tag "GENCODE_Primary"; tag "appris_alternative_2"; havana_gene "OTTMUSG00000046326.1";
chr9	HAVANA	CDS	124202240	124202300	0	+	1	gene_id "ENSMUSG00000093803.7"; transcript_id "ENSMUST00000188509.3"; gene_type "protein_coding"; gene_name "Ppp2r3d"; transcript_type "protein_coding"; transcript_name "Ppp2r3d-202"; exon_number 13; exon_id "ENSMUSE00001496278.2"; level 2; protein_id "ENSMUSP00000140113.3"; transcript_support_level "1"; mgi_id "MGI:1335093"; tag "basic"; tag "appris_principal_2"; havana_gene "OTTMUSG00000046326.1"; havana_transcript "OTTMUST00000120753.1";
chr9	HAVANA	CDS	124202240	124202300	0	+	1	gene_id "ENSMUSG00000093803.7"; transcript_id "ENSMUST00000187126.4"; gene_type "protein_coding"; gene_name "Ppp2r3d"; transcript_type "nonsense_mediated_decay"; transcript_name "Ppp2r3d-201"; exon_number 2; exon_id "ENSMUSE00001326884.4"; level 2; protein_id "ENSMUSP00000139691.3"; transcript_support_level "5"; mgi_id "MGI:1335093"; tag "mRNA_start_NF"; tag "cds_start_NF"; tag "alternative_3_UTR"; havana_gene "OTTMUSG00000046326.1"; havana_transcript "OTTMUST00000153234.1";
chr9	HAVANA	exon	124202240	124202448	0	+	.	gene_id "ENSMUSG00000093803.7"; transcript_id "ENSMUST00000187126.4"; gene_type "protein_coding"; gene_name "Ppp2r3d"; transcript_type "nonsense_mediated_decay"; transcript_name "Ppp2r3d-201"; exon_number 2; exon_id "ENSMUSE00001326884.4"; level 2; protein_id "ENSMUSP00000139691.3"; transcript_support_level "5"; mgi_id "MGI:1335093"; tag "mRNA_start_NF"; tag "cds_start_NF"; tag "alternative_3_UTR"; havana_gene "OTTMUSG00000046326.1"; havana_transcript "OTTMUST00000153234.1";
chr9	sragcm37_mid	exon	124202240	124202452	10.9024044225299	+	.	gene_id "ENSMUSG00000093803.7"; transcript_id "ENSMUSG00000093803.7_tx_1"; exon_id "chr9_124202240_124202452_+"; exonnum "13"; txlen "2142";
chr9	sragcm37_mid	exon	124202240	124202452	1.27430185412665	+	.	gene_id "ENSMUSG00000093803.7"; transcript_id "ENSMUSG00000093803.7_tx_6"; exon_id "chr9_124202240_124202452_+"; exonnum "14"; txlen "2549";
chr9	HAVANA	exon	124202240	124202490	0	+	.	gene_id "ENSMUSG00000093803.7"; transcript_id "ENSMUST00000216876.3"; gene_type "protein_coding"; gene_name "Ppp2r3d"; transcript_type "retained_intron"; transcript_name "Ppp2r3d-204"; exon_number 12; exon_id "ENSMUSE00001496290.2"; level 2; transcript_support_level "1"; mgi_id "MGI:1335093"; havana_gene "OTTMUSG00000046326.1"; havana_transcript "OTTMUST00000153232.1";
chr9	HAVANA	exon	124202240	124202493	0	+	.	gene_id "ENSMUSG00000093803.7"; transcript_id "ENSMUST00000188509.3"; gene_type "protein_coding"; gene_name "Ppp2r3d"; transcript_type "protein_coding"; transcript_name "Ppp2r3d-202"; exon_number 13; exon_id "ENSMUSE00001496278.2"; level 2; protein_id "ENSMUSP00000140113.3"; transcript_support_level "1"; mgi_id "MGI:1335093"; tag "basic"; tag "appris_principal_2"; havana_gene "OTTMUSG00000046326.1"; havana_transcript "OTTMUST00000120753.1";
chr9	HAVANA	exon	124202240	124204750	0	+	.	gene_id "ENSMUSG00000093803.7"; transcript_id "ENSMUST00000216394.3"; gene_type "protein_coding"; gene_name "Ppp2r3d"; transcript_type "retained_intron"; transcript_name "Ppp2r3d-203"; exon_number 13; exon_id "ENSMUSE00001496281.2"; level 2; transcript_support_level "1"; mgi_id "MGI:1335093"; havana_gene "OTTMUSG00000046326.1"; havana_transcript "OTTMUST00000153233.1";
chr9	HAVANA	exon	124202240	124204759	0	+	.	gene_id "ENSMUSG00000093803.7"; transcript_id "ENSMUST00000239563.3"; gene_type "protein_coding"; gene_name "Ppp2r3d"; transcript_type "protein_coding"; transcript_name "Ppp2r3d-206"; exon_number 13; exon_id "ENSMUSE00001402970.4"; level 2; protein_id "ENSMUSP00000159447.4"; mgi_id "MGI:1335093"; tag "RNA_Seq_supported_partial"; tag "basic"; tag "Ensembl_canonical"; tag "GENCODE_Primary"; tag "appris_alternative_2"; havana_gene "OTTMUSG00000046326.1";
chr9	HAVANA	stop_codon	124202301	124202303	0	+	0	gene_id "ENSMUSG00000093803.7"; transcript_id "ENSMUST00000239563.3"; gene_type "protein_coding"; gene_name "Ppp2r3d"; transcript_type "protein_coding"; transcript_name "Ppp2r3d-206"; exon_number 13; exon_id "ENSMUSE00001402970.4"; level 2; protein_id "ENSMUSP00000159447.4"; mgi_id "MGI:1335093"; tag "RNA_Seq_supported_partial"; tag "basic"; tag "Ensembl_canonical"; tag "GENCODE_Primary"; tag "appris_alternative_2"; havana_gene "OTTMUSG00000046326.1";
chr9	HAVANA	stop_codon	124202301	124202303	0	+	0	gene_id "ENSMUSG00000093803.7"; transcript_id "ENSMUST00000188509.3"; gene_type "protein_coding"; gene_name "Ppp2r3d"; transcript_type "protein_coding"; transcript_name "Ppp2r3d-202"; exon_number 13; exon_id "ENSMUSE00001496278.2"; level 2; protein_id "ENSMUSP00000140113.3"; transcript_support_level "1"; mgi_id "MGI:1335093"; tag "basic"; tag "appris_principal_2"; havana_gene "OTTMUSG00000046326.1"; havana_transcript "OTTMUST00000120753.1";
chr9	HAVANA	stop_codon	124202301	124202303	0	+	0	gene_id "ENSMUSG00000093803.7"; transcript_id "ENSMUST00000187126.4"; gene_type "protein_coding"; gene_name "Ppp2r3d"; transcript_type "nonsense_mediated_decay"; transcript_name "Ppp2r3d-201"; exon_number 2; exon_id "ENSMUSE00001326884.4"; level 2; protein_id "ENSMUSP00000139691.3"; transcript_support_level "5"; mgi_id "MGI:1335093"; tag "mRNA_start_NF"; tag "cds_start_NF"; tag "alternative_3_UTR"; havana_gene "OTTMUSG00000046326.1"; havana_transcript "OTTMUST00000153234.1";
chr9	HAVANA	UTR	124202301	124202448	0	+	.	gene_id "ENSMUSG00000093803.7"; transcript_id "ENSMUST00000187126.4"; gene_type "protein_coding"; gene_name "Ppp2r3d"; transcript_type "nonsense_mediated_decay"; transcript_name "Ppp2r3d-201"; exon_number 2; exon_id "ENSMUSE00001326884.4"; level 2; protein_id "ENSMUSP00000139691.3"; transcript_support_level "5"; mgi_id "MGI:1335093"; tag "mRNA_start_NF"; tag "cds_start_NF"; tag "alternative_3_UTR"; havana_gene "OTTMUSG00000046326.1"; havana_transcript "OTTMUST00000153234.1";
chr9	HAVANA	UTR	124202301	124202493	0	+	.	gene_id "ENSMUSG00000093803.7"; transcript_id "ENSMUST00000188509.3"; gene_type "protein_coding"; gene_name "Ppp2r3d"; transcript_type "protein_coding"; transcript_name "Ppp2r3d-202"; exon_number 13; exon_id "ENSMUSE00001496278.2"; level 2; protein_id "ENSMUSP00000140113.3"; transcript_support_level "1"; mgi_id "MGI:1335093"; tag "basic"; tag "appris_principal_2"; havana_gene "OTTMUSG00000046326.1"; havana_transcript "OTTMUST00000120753.1";
chr9	HAVANA	UTR	124202301	124204759	0	+	.	gene_id "ENSMUSG00000093803.7"; transcript_id "ENSMUST00000239563.3"; gene_type "protein_coding"; gene_name "Ppp2r3d"; transcript_type "protein_coding"; transcript_name "Ppp2r3d-206"; exon_number 13; exon_id "ENSMUSE00001402970.4"; level 2; protein_id "ENSMUSP00000159447.4"; mgi_id "MGI:1335093"; tag "RNA_Seq_supported_partial"; tag "basic"; tag "Ensembl_canonical"; tag "GENCODE_Primary"; tag "appris_alternative_2"; havana_gene "OTTMUSG00000046326.1";
chr9	HAVANA	exon	124203073	124203639	0	+	.	gene_id "ENSMUSG00000093803.7"; transcript_id "ENSMUST00000187126.4"; gene_type "protein_coding"; gene_name "Ppp2r3d"; transcript_type "nonsense_mediated_decay"; transcript_name "Ppp2r3d-201"; exon_number 3; exon_id "ENSMUSE00001401309.2"; level 2; protein_id "ENSMUSP00000139691.3"; transcript_support_level "5"; mgi_id "MGI:1335093"; tag "mRNA_start_NF"; tag "cds_start_NF"; tag "alternative_3_UTR"; havana_gene "OTTMUSG00000046326.1"; havana_transcript "OTTMUST00000153234.1";
chr9	HAVANA	UTR	124203073	124203639	0	+	.	gene_id "ENSMUSG00000093803.7"; transcript_id "ENSMUST00000187126.4"; gene_type "protein_coding"; gene_name "Ppp2r3d"; transcript_type "nonsense_mediated_decay"; transcript_name "Ppp2r3d-201"; exon_number 3; exon_id "ENSMUSE00001401309.2"; level 2; protein_id "ENSMUSP00000139691.3"; transcript_support_level "5"; mgi_id "MGI:1335093"; tag "mRNA_start_NF"; tag "cds_start_NF"; tag "alternative_3_UTR"; havana_gene "OTTMUSG00000046326.1"; havana_transcript "OTTMUST00000153234.1";
chr9	ENSEMBL	gene	3038669	3038743	0	-	.	gene_id "ENSMUSG00000106183.2"; gene_type "miRNA"; gene_name "Mir101c"; level 3; mgi_id "MGI:4950030";
chr9	ENSEMBL	transcript	3038669	3038743	0	-	.	gene_id "ENSMUSG00000106183.2"; transcript_id "ENSMUST00000195989.2"; gene_type "miRNA"; gene_name "Mir101c"; transcript_type "miRNA"; transcript_name "Mir101c-201"; level 3; transcript_support_level "NA"; mgi_id "MGI:4950030"; tag "basic"; tag "Ensembl_canonical"; tag "GENCODE_Primary";
chr9	ENSEMBL	exon	3038669	3038743	0	-	.	gene_id "ENSMUSG00000106183.2"; transcript_id "ENSMUST00000195989.2"; gene_type "miRNA"; gene_name "Mir101c"; transcript_type "miRNA"; transcript_name "Mir101c-201"; exon_number 1; exon_id "ENSMUSE00001348199.2"; level 3; transcript_support_level "NA"; mgi_id "MGI:4950030"; tag "basic"; tag "Ensembl_canonical"; tag "GENCODE_Primary";
chr9	sragcm37_mid	exon	3110874	3111162	0.252668180479856	-	.	gene_id "sragcm37_gene_50937"; transcript_id "sragcm37_gene_50937_tx_1"; exon_id "chr9_3110874_3111162_-"; exonnum "3"; txlen "599";
chr9	sragcm37_mid	exon	3114161	3114300	0.252668180479856	-	.	gene_id "sragcm37_gene_50937"; transcript_id "sragcm37_gene_50937_tx_1"; exon_id "chr9_3114161_3114300_-"; exonnum "2"; txlen "599";
chr9	sragcm37_mid	exon	3114161	3114300	0.0101525360580978	-	.	gene_id "sragcm37_gene_50937"; transcript_id "sragcm37_gene_50937_tx_3"; exon_id "chr9_3114161_3114300_-"; exonnum "3"; txlen "599";
chr9	sragcm37_mid	exon	3115298	3115467	0.252668180479856	-	.	gene_id "sragcm37_gene_50937"; transcript_id "sragcm37_gene_50937_tx_1"; exon_id "chr9_3115298_3115467_-"; exonnum "1"; txlen "599";
chr9	sragcm37_mid	exon	3115298	3115467	0.0101525360580978	-	.	gene_id "sragcm37_gene_50937"; transcript_id "sragcm37_gene_50937_tx_3"; exon_id "chr9_3115298_3115467_-"; exonnum "2"; txlen "599";
chr9	sragcm37_es	exon	3125591	3125921	0.0370769890060375	-	.	gene_id "sragcm37_gene_50937"; transcript_id "sragcm37_gene_50937_tx_2"; exon_id "chr9_3125591_3125921_-"; exonnum "2"; txlen "620";
chr9	sragcm37_ss	exon	3127260	3127548	0.0370769890060375	-	.	gene_id "sragcm37_gene_50937"; transcript_id "sragcm37_gene_50937_tx_2"; exon_id "chr9_3127260_3127548_-"; exonnum "1"; txlen "620";
chr9	sragcm37_ss	exon	3127260	3127548	0.0101525360580978	-	.	gene_id "sragcm37_gene_50937"; transcript_id "sragcm37_gene_50937_tx_3"; exon_id "chr9_3127260_3127548_-"; exonnum "1"; txlen "599";
chr9	HAVANA	exon	3133847	3134024	0	-	.	gene_id "ENSMUSG00000042360.14"; transcript_id "ENSMUST00000048921.13"; gene_type "lncRNA"; gene_name "4930433N12Rik"; transcript_type "lncRNA"; transcript_name "4930433N12Rik-201"; exon_number 6; exon_id "ENSMUSE00000340445.4"; level 2; transcript_support_level "1"; mgi_id "MGI:2149746"; tag "basic"; tag "Ensembl_canonical"; tag "GENCODE_Primary"; havana_gene "OTTMUSG00000047480.1"; havana_transcript "OTTMUST00000122542.1";
chr9	HAVANA	transcript	3133847	3199782	0	-	.	gene_id "ENSMUSG00000042360.14"; transcript_id "ENSMUST00000048921.13"; gene_type "lncRNA"; gene_name "4930433N12Rik"; transcript_type "lncRNA"; transcript_name "4930433N12Rik-201"; level 2; transcript_support_level "1"; mgi_id "MGI:2149746"; tag "basic"; tag "Ensembl_canonical"; tag "GENCODE_Primary"; havana_gene "OTTMUSG00000047480.1"; havana_transcript "OTTMUST00000122542.1";
chr9	HAVANA	gene	3133847	3199885	0	-	.	gene_id "ENSMUSG00000042360.14"; gene_type "lncRNA"; gene_name "4930433N12Rik"; level 2; mgi_id "MGI:2149746"; tag "overlapping_locus"; havana_gene "OTTMUSG00000047480.1";
chr9	HAVANA	exon	3134876	3135102	0	-	.	gene_id "ENSMUSG00000042360.14"; transcript_id "ENSMUST00000048921.13"; gene_type "lncRNA"; gene_name "4930433N12Rik"; transcript_type "lncRNA"; transcript_name "4930433N12Rik-201"; exon_number 5; exon_id "ENSMUSE00000262160.4"; level 2; transcript_support_level "1"; mgi_id "MGI:2149746"; tag "basic"; tag "Ensembl_canonical"; tag "GENCODE_Primary"; havana_gene "OTTMUSG00000047480.1"; havana_transcript "OTTMUST00000122542.1";
chr9	HAVANA	exon	3137043	3137072	0	-	.	gene_id "ENSMUSG00000110425.2"; transcript_id "ENSMUST00000212713.2"; gene_type "processed_pseudogene"; gene_name "Gm32390"; transcript_type "processed_pseudogene"; transcript_name "Gm32390-201"; exon_number 2; exon_id "ENSMUSE00001390114.2"; level 2; transcript_support_level "NA"; mgi_id "MGI:5591549"; ont "PGO:0000004"; tag "basic"; tag "Ensembl_canonical"; tag "GENCODE_Primary"; havana_gene "OTTMUSG00000061668.1"; havana_transcript "OTTMUST00000150467.1";
chr9	HAVANA	gene	3137043	3138739	0	-	.	gene_id "ENSMUSG00000110425.2"; gene_type "processed_pseudogene"; gene_name "Gm32390"; level 2; mgi_id "MGI:5591549"; tag "overlapping_locus"; havana_gene "OTTMUSG00000061668.1";
chr9	HAVANA	transcript	3137043	3138739	0	-	.	gene_id "ENSMUSG00000110425.2"; transcript_id "ENSMUST00000212713.2"; gene_type "processed_pseudogene"; gene_name "Gm32390"; transcript_type "processed_pseudogene"; transcript_name "Gm32390-201"; level 2; transcript_support_level "NA"; mgi_id "MGI:5591549"; ont "PGO:0000004"; tag "basic"; tag "Ensembl_canonical"; tag "GENCODE_Primary"; havana_gene "OTTMUSG00000061668.1"; havana_transcript "OTTMUST00000150467.1";
chr9	HAVANA	exon	3137598	3138739	0	-	.	gene_id "ENSMUSG00000110425.2"; transcript_id "ENSMUST00000212713.2"; gene_type "processed_pseudogene"; gene_name "Gm32390"; transcript_type "processed_pseudogene"; transcript_name "Gm32390-201"; exon_number 1; exon_id "ENSMUSE00001391806.2"; level 2; transcript_support_level "NA"; mgi_id "MGI:5591549"; ont "PGO:0000004"; tag "basic"; tag "Ensembl_canonical"; tag "GENCODE_Primary"; havana_gene "OTTMUSG00000061668.1"; havana_transcript "OTTMUST00000150467.1";
chr9	HAVANA	exon	3188967	3190805	0	-	.	gene_id "ENSMUSG00000042360.14"; transcript_id "ENSMUST00000188577.3"; gene_type "lncRNA"; gene_name "4930433N12Rik"; transcript_type "retained_intron"; transcript_name "4930433N12Rik-202"; exon_number 4; exon_id "ENSMUSE00001694177.1"; level 2; transcript_support_level "1"; mgi_id "MGI:2149746"; tag "TAGENE"; havana_gene "OTTMUSG00000047480.1"; havana_transcript "OTTMUST00000122543.1";
chr9	HAVANA	transcript	3188967	3199859	0	-	.	gene_id "ENSMUSG00000042360.14"; transcript_id "ENSMUST00000188577.3"; gene_type "lncRNA"; gene_name "4930433N12Rik"; transcript_type "retained_intron"; transcript_name "4930433N12Rik-202"; level 2; transcript_support_level "1"; mgi_id "MGI:2149746"; tag "TAGENE"; havana_gene "OTTMUSG00000047480.1"; havana_transcript "OTTMUST00000122543.1";
chr9	HAVANA	exon	3189311	3190805	0	-	.	gene_id "ENSMUSG00000042360.14"; transcript_id "ENSMUST00000352639.1"; gene_type "lncRNA"; gene_name "4930433N12Rik"; transcript_type "lncRNA"; transcript_name "4930433N12Rik-203"; exon_number 5; exon_id "ENSMUSE00001694167.1"; level 2; mgi_id "MGI:2149746"; tag "TAGENE"; havana_gene "OTTMUSG00000047480.1";
chr9	HAVANA	transcript	3189311	3199885	0	-	.	gene_id "ENSMUSG00000042360.14"; transcript_id "ENSMUST00000352639.1"; gene_type "lncRNA"; gene_name "4930433N12Rik"; transcript_type "lncRNA"; transcript_name "4930433N12Rik-203"; level 2; mgi_id "MGI:2149746"; tag "TAGENE"; havana_gene "OTTMUSG00000047480.1";
chr9	HAVANA	exon	3189828	3190805	0	-	.	gene_id "ENSMUSG00000042360.14"; transcript_id "ENSMUST00000352640.1"; gene_type "lncRNA"; gene_name "4930433N12Rik"; transcript_type "lncRNA"; transcript_name "4930433N12Rik-204"; exon_number 5; exon_id "ENSMUSE00001694182.1"; level 2; mgi_id "MGI:2149746"; tag "basic"; tag "TAGENE"; havana_gene "OTTMUSG00000047480.1";
chr9	HAVANA	transcript	3189828	3199802	0	-	.	gene_id "ENSMUSG00000042360.14"; transcript_id "ENSMUST00000352640.1"; gene_type "lncRNA"; gene_name "4930433N12Rik"; transcript_type "lncRNA"; transcript_name "4930433N12Rik-204"; level 2; mgi_id "MGI:2149746"; tag "basic"; tag "TAGENE"; havana_gene "OTTMUSG00000047480.1";
chr9	HAVANA	exon	3190267	3190805	0	-	.	gene_id "ENSMUSG00000042360.14"; transcript_id "ENSMUST00000352642.1"; gene_type "lncRNA"; gene_name "4930433N12Rik"; transcript_type "lncRNA"; transcript_name "4930433N12Rik-206"; exon_number 3; exon_id "ENSMUSE00001694192.1"; level 2; mgi_id "MGI:2149746"; tag "TAGENE"; havana_gene "OTTMUSG00000047480.1";
chr9	HAVANA	exon	3190267	3190805	0	-	.	gene_id "ENSMUSG00000042360.14"; transcript_id "ENSMUST00000352641.1"; gene_type "lncRNA"; gene_name "4930433N12Rik"; transcript_type "lncRNA"; transcript_name "4930433N12Rik-205"; exon_number 5; exon_id "ENSMUSE00001694192.1"; level 2; mgi_id "MGI:2149746"; tag "TAGENE"; havana_gene "OTTMUSG00000047480.1";
chr9	HAVANA	transcript	3190267	3199818	0	-	.	gene_id "ENSMUSG00000042360.14"; transcript_id "ENSMUST00000352642.1"; gene_type "lncRNA"; gene_name "4930433N12Rik"; transcript_type "lncRNA"; transcript_name "4930433N12Rik-206"; level 2; mgi_id "MGI:2149746"; tag "TAGENE"; havana_gene "OTTMUSG00000047480.1";
chr9	HAVANA	transcript	3190267	3199826	0	-	.	gene_id "ENSMUSG00000042360.14"; transcript_id "ENSMUST00000352641.1"; gene_type "lncRNA"; gene_name "4930433N12Rik"; transcript_type "lncRNA"; transcript_name "4930433N12Rik-205"; level 2; mgi_id "MGI:2149746"; tag "TAGENE"; havana_gene "OTTMUSG00000047480.1";
chr9	HAVANA	exon	3190268	3190805	0	-	.	gene_id "ENSMUSG00000042360.14"; transcript_id "ENSMUST00000352643.1"; gene_type "lncRNA"; gene_name "4930433N12Rik"; transcript_type "lncRNA"; transcript_name "4930433N12Rik-207"; exon_number 5; exon_id "ENSMUSE00001694190.1"; level 2; mgi_id "MGI:2149746"; tag "basic"; tag "TAGENE"; havana_gene "OTTMUSG00000047480.1";
chr9	HAVANA	exon	3190268	3190805	0	-	.	gene_id "ENSMUSG00000042360.14"; transcript_id "ENSMUST00000352644.1"; gene_type "lncRNA"; gene_name "4930433N12Rik"; transcript_type "lncRNA"; transcript_name "4930433N12Rik-208"; exon_number 4; exon_id "ENSMUSE00001694190.1"; level 2; mgi_id "MGI:2149746"; tag "TAGENE"; havana_gene "OTTMUSG00000047480.1";
chr9	HAVANA	transcript	3190268	3199818	0	-	.	gene_id "ENSMUSG00000042360.14"; transcript_id "ENSMUST00000352643.1"; gene_type "lncRNA"; gene_name "4930433N12Rik"; transcript_type "lncRNA"; transcript_name "4930433N12Rik-207"; level 2; mgi_id "MGI:2149746"; tag "basic"; tag "TAGENE"; havana_gene "OTTMUSG00000047480.1";
chr9	HAVANA	transcript	3190268	3199818	0	-	.	gene_id "ENSMUSG00000042360.14"; transcript_id "ENSMUST00000352644.1"; gene_type "lncRNA"; gene_name "4930433N12Rik"; transcript_type "lncRNA"; transcript_name "4930433N12Rik-208"; level 2; mgi_id "MGI:2149746"; tag "TAGENE"; havana_gene "OTTMUSG00000047480.1";
chr9	HAVANA	exon	3190286	3190805	0	-	.	gene_id "ENSMUSG00000042360.14"; transcript_id "ENSMUST00000352646.1"; gene_type "lncRNA"; gene_name "4930433N12Rik"; transcript_type "lncRNA"; transcript_name "4930433N12Rik-210"; exon_number 5; exon_id "ENSMUSE00001694174.1"; level 2; mgi_id "MGI:2149746"; tag "TAGENE"; havana_gene "OTTMUSG00000047480.1";
chr9	HAVANA	transcript	3190286	3199705	0	-	.	gene_id "ENSMUSG00000042360.14"; transcript_id "ENSMUST00000352646.1"; gene_type "lncRNA"; gene_name "4930433N12Rik"; transcript_type "lncRNA"; transcript_name "4930433N12Rik-210"; level 2; mgi_id "MGI:2149746"; tag "TAGENE"; havana_gene "OTTMUSG00000047480.1";
chr9	HAVANA	exon	3190290	3190805	0	-	.	gene_id "ENSMUSG00000042360.14"; transcript_id "ENSMUST00000352645.1"; gene_type "lncRNA"; gene_name "4930433N12Rik"; transcript_type "lncRNA"; transcript_name "4930433N12Rik-209"; exon_number 4; exon_id "ENSMUSE00001694183.1"; level 2; mgi_id "MGI:2149746"; tag "TAGENE"; havana_gene "OTTMUSG00000047480.1";
chr9	HAVANA	transcript	3190290	3199831	0	-	.	gene_id "ENSMUSG00000042360.14"; transcript_id "ENSMUST00000352645.1"; gene_type "lncRNA"; gene_name "4930433N12Rik"; transcript_type "lncRNA"; transcript_name "4930433N12Rik-209"; level 2; mgi_id "MGI:2149746"; tag "TAGENE"; havana_gene "OTTMUSG00000047480.1";
chr9	HAVANA	exon	3190583	3190805	0	-	.	gene_id "ENSMUSG00000042360.14"; transcript_id "ENSMUST00000048921.13"; gene_type "lncRNA"; gene_name "4930433N12Rik"; transcript_type "lncRNA"; transcript_name "4930433N12Rik-201"; exon_number 4; exon_id "ENSMUSE00000262182.5"; level 2; transcript_support_level "1"; mgi_id "MGI:2149746"; tag "basic"; tag "Ensembl_canonical"; tag "GENCODE_Primary"; havana_gene "OTTMUSG00000047480.1"; havana_transcript "OTTMUST00000122542.1";
chr9	HAVANA	exon	3190666	3190805	0	-	.	gene_id "ENSMUSG00000042360.14"; transcript_id "ENSMUST00000352649.1"; gene_type "lncRNA"; gene_name "4930433N12Rik"; transcript_type "lncRNA"; transcript_name "4930433N12Rik-213"; exon_number 5; exon_id "ENSMUSE00001694185.1"; level 2; mgi_id "MGI:2149746"; tag "TAGENE"; havana_gene "OTTMUSG00000047480.1";
chr9	HAVANA	exon	3190666	3190805	0	-	.	gene_id "ENSMUSG00000042360.14"; transcript_id "ENSMUST00000352648.1"; gene_type "lncRNA"; gene_name "4930433N12Rik"; transcript_type "lncRNA"; transcript_name "4930433N12Rik-212"; exon_number 6; exon_id "ENSMUSE00001694185.1"; level 2; mgi_id "MGI:2149746"; tag "TAGENE"; havana_gene "OTTMUSG00000047480.1";
chr9	HAVANA	exon	3190666	3190805	0	-	.	gene_id "ENSMUSG00000042360.14"; transcript_id "ENSMUST00000352647.1"; gene_type "lncRNA"; gene_name "4930433N12Rik"; transcript_type "lncRNA"; transcript_name "4930433N12Rik-211"; exon_number 4; exon_id "ENSMUSE00001694185.1"; level 2; mgi_id "MGI:2149746"; tag "TAGENE"; havana_gene "OTTMUSG00000047480.1";
chr9	HAVANA	transcript	3190666	3199799	0	-	.	gene_id "ENSMUSG00000042360.14"; transcript_id "ENSMUST00000352649.1"; gene_type "lncRNA"; gene_name "4930433N12Rik"; transcript_type "lncRNA"; transcript_name "4930433N12Rik-213"; level 2; mgi_id "MGI:2149746"; tag "TAGENE"; havana_gene "OTTMUSG00000047480.1";
chr9	HAVANA	transcript	3190666	3199813	0	-	.	gene_id "ENSMUSG00000042360.14"; transcript_id "ENSMUST00000352648.1"; gene_type "lncRNA"; gene_name "4930433N12Rik"; transcript_type "lncRNA"; transcript_name "4930433N12Rik-212"; level 2; mgi_id "MGI:2149746"; tag "TAGENE"; havana_gene "OTTMUSG00000047480.1";
chr9	HAVANA	transcript	3190666	3199818	0	-	.	gene_id "ENSMUSG00000042360.14"; transcript_id "ENSMUST00000352647.1"; gene_type "lncRNA"; gene_name "4930433N12Rik"; transcript_type "lncRNA"; transcript_name "4930433N12Rik-211"; level 2; mgi_id "MGI:2149746"; tag "TAGENE"; havana_gene "OTTMUSG00000047480.1";
chr9	HAVANA	exon	3192165	3192242	0	-	.	gene_id "ENSMUSG00000042360.14"; transcript_id "ENSMUST00000352646.1"; gene_type "lncRNA"; gene_name "4930433N12Rik"; transcript_type "lncRNA"; transcript_name "4930433N12Rik-210"; exon_number 4; exon_id "ENSMUSE00001694175.1"; level 2; mgi_id "MGI:2149746"; tag "TAGENE"; havana_gene "OTTMUSG00000047480.1";
chr9	HAVANA	exon	3192165	3192412	0	-	.	gene_id "ENSMUSG00000042360.14"; transcript_id "ENSMUST00000352643.1"; gene_type "lncRNA"; gene_name "4930433N12Rik"; transcript_type "lncRNA"; transcript_name "4930433N12Rik-207"; exon_number 4; exon_id "ENSMUSE00001694180.1"; level 2; mgi_id "MGI:2149746"; tag "basic"; tag "TAGENE"; havana_gene "OTTMUSG00000047480.1";
chr9	HAVANA	exon	3192165	3192412	0	-	.	gene_id "ENSMUSG00000042360.14"; transcript_id "ENSMUST00000352645.1"; gene_type "lncRNA"; gene_name "4930433N12Rik"; transcript_type "lncRNA"; transcript_name "4930433N12Rik-209"; exon_number 3; exon_id "ENSMUSE00001694180.1"; level 2; mgi_id "MGI:2149746"; tag "TAGENE"; havana_gene "OTTMUSG00000047480.1";
chr9	HAVANA	exon	3192312	3192412	0	-	.	gene_id "ENSMUSG00000042360.14"; transcript_id "ENSMUST00000048921.13"; gene_type "lncRNA"; gene_name "4930433N12Rik"; transcript_type "lncRNA"; transcript_name "4930433N12Rik-201"; exon_number 3; exon_id "ENSMUSE00000704004.2"; level 2; transcript_support_level "1"; mgi_id "MGI:2149746"; tag "basic"; tag "Ensembl_canonical"; tag "GENCODE_Primary"; havana_gene "OTTMUSG00000047480.1"; havana_transcript "OTTMUST00000122542.1";
chr9	HAVANA	exon	3192312	3192412	0	-	.	gene_id "ENSMUSG00000042360.14"; transcript_id "ENSMUST00000188577.3"; gene_type "lncRNA"; gene_name "4930433N12Rik"; transcript_type "retained_intron"; transcript_name "4930433N12Rik-202"; exon_number 3; exon_id "ENSMUSE00000704004.2"; level 2; transcript_support_level "1"; mgi_id "MGI:2149746"; tag "TAGENE"; havana_gene "OTTMUSG00000047480.1"; havana_transcript "OTTMUST00000122543.1";
chr9	HAVANA	exon	3192312	3192412	0	-	.	gene_id "ENSMUSG00000042360.14"; transcript_id "ENSMUST00000352639.1"; gene_type "lncRNA"; gene_name "4930433N12Rik"; transcript_type "lncRNA"; transcript_name "4930433N12Rik-203"; exon_number 4; exon_id "ENSMUSE00000704004.2"; level 2; mgi_id "MGI:2149746"; tag "TAGENE"; havana_gene "OTTMUSG00000047480.1";
chr9	HAVANA	exon	3192312	3192412	0	-	.	gene_id "ENSMUSG00000042360.14"; transcript_id "ENSMUST00000352640.1"; gene_type "lncRNA"; gene_name "4930433N12Rik"; transcript_type "lncRNA"; transcript_name "4930433N12Rik-204"; exon_number 4; exon_id "ENSMUSE00000704004.2"; level 2; mgi_id "MGI:2149746"; tag "basic"; tag "TAGENE"; havana_gene "OTTMUSG00000047480.1";
chr9	HAVANA	exon	3192312	3192412	0	-	.	gene_id "ENSMUSG00000042360.14"; transcript_id "ENSMUST00000352641.1"; gene_type "lncRNA"; gene_name "4930433N12Rik"; transcript_type "lncRNA"; transcript_name "4930433N12Rik-205"; exon_number 4; exon_id "ENSMUSE00000704004.2"; level 2; mgi_id "MGI:2149746"; tag "TAGENE"; havana_gene "OTTMUSG00000047480.1";
chr9	HAVANA	exon	3192312	3192412	0	-	.	gene_id "ENSMUSG00000042360.14"; transcript_id "ENSMUST00000352649.1"; gene_type "lncRNA"; gene_name "4930433N12Rik"; transcript_type "lncRNA"; transcript_name "4930433N12Rik-213"; exon_number 4; exon_id "ENSMUSE00000704004.2"; level 2; mgi_id "MGI:2149746"; tag "TAGENE"; havana_gene "OTTMUSG00000047480.1";
chr9	HAVANA	exon	3192312	3192412	0	-	.	gene_id "ENSMUSG00000042360.14"; transcript_id "ENSMUST00000352648.1"; gene_type "lncRNA"; gene_name "4930433N12Rik"; transcript_type "lncRNA"; transcript_name "4930433N12Rik-212"; exon_number 5; exon_id "ENSMUSE00000704004.2"; level 2; mgi_id "MGI:2149746"; tag "TAGENE"; havana_gene "OTTMUSG00000047480.1";
chr9	HAVANA	exon	3192798	3193048	0	-	.	gene_id "ENSMUSG00000042360.14"; transcript_id "ENSMUST00000352650.1"; gene_type "lncRNA"; gene_name "4930433N12Rik"; transcript_type "lncRNA"; transcript_name "4930433N12Rik-214"; exon_number 2; exon_id "ENSMUSE00001694178.1"; level 2; mgi_id "MGI:2149746"; tag "TAGENE"; havana_gene "OTTMUSG00000047480.1";
chr9	HAVANA	transcript	3192798	3199764	0	-	.	gene_id "ENSMUSG00000042360.14"; transcript_id "ENSMUST00000352650.1"; gene_type "lncRNA"; gene_name "4930433N12Rik"; transcript_type "lncRNA"; transcript_name "4930433N12Rik-214"; level 2; mgi_id "MGI:2149746"; tag "TAGENE"; havana_gene "OTTMUSG00000047480.1";
chr9	HAVANA	exon	3192820	3193048	0	-	.	gene_id "ENSMUSG00000042360.14"; transcript_id "ENSMUST00000048921.13"; gene_type "lncRNA"; gene_name "4930433N12Rik"; transcript_type "lncRNA"; transcript_name "4930433N12Rik-201"; exon_number 2; exon_id "ENSMUSE00000704005.2"; level 2; transcript_support_level "1"; mgi_id "MGI:2149746"; tag "basic"; tag "Ensembl_canonical"; tag "GENCODE_Primary"; havana_gene "OTTMUSG00000047480.1"; havana_transcript "OTTMUST00000122542.1";
chr9	HAVANA	exon	3192820	3193048	0	-	.	gene_id "ENSMUSG00000042360.14"; transcript_id "ENSMUST00000188577.3"; gene_type "lncRNA"; gene_name "4930433N12Rik"; transcript_type "retained_intron"; transcript_name "4930433N12Rik-202"; exon_number 2; exon_id "ENSMUSE00000704005.2"; level 2; transcript_support_level "1"; mgi_id "MGI:2149746"; tag "TAGENE"; havana_gene "OTTMUSG00000047480.1"; havana_transcript "OTTMUST00000122543.1";
chr9	HAVANA	exon	3192820	3193048	0	-	.	gene_id "ENSMUSG00000042360.14"; transcript_id "ENSMUST00000352639.1"; gene_type "lncRNA"; gene_name "4930433N12Rik"; transcript_type "lncRNA"; transcript_name "4930433N12Rik-203"; exon_number 3; exon_id "ENSMUSE00000704005.2"; level 2; mgi_id "MGI:2149746"; tag "TAGENE"; havana_gene "OTTMUSG00000047480.1";
chr9	HAVANA	exon	3192820	3193048	0	-	.	gene_id "ENSMUSG00000042360.14"; transcript_id "ENSMUST00000352640.1"; gene_type "lncRNA"; gene_name "4930433N12Rik"; transcript_type "lncRNA"; transcript_name "4930433N12Rik-204"; exon_number 3; exon_id "ENSMUSE00000704005.2"; level 2; mgi_id "MGI:2149746"; tag "basic"; tag "TAGENE"; havana_gene "OTTMUSG00000047480.1";
chr9	HAVANA	exon	3192820	3193048	0	-	.	gene_id "ENSMUSG00000042360.14"; transcript_id "ENSMUST00000352642.1"; gene_type "lncRNA"; gene_name "4930433N12Rik"; transcript_type "lncRNA"; transcript_name "4930433N12Rik-206"; exon_number 2; exon_id "ENSMUSE00000704005.2"; level 2; mgi_id "MGI:2149746"; tag "TAGENE"; havana_gene "OTTMUSG00000047480.1";
chr9	HAVANA	exon	3192820	3193048	0	-	.	gene_id "ENSMUSG00000042360.14"; transcript_id "ENSMUST00000352641.1"; gene_type "lncRNA"; gene_name "4930433N12Rik"; transcript_type "lncRNA"; transcript_name "4930433N12Rik-205"; exon_number 3; exon_id "ENSMUSE00000704005.2"; level 2; mgi_id "MGI:2149746"; tag "TAGENE"; havana_gene "OTTMUSG00000047480.1";
chr9	HAVANA	exon	3192820	3193048	0	-	.	gene_id "ENSMUSG00000042360.14"; transcript_id "ENSMUST00000352643.1"; gene_type "lncRNA"; gene_name "4930433N12Rik"; transcript_type "lncRNA"; transcript_name "4930433N12Rik-207"; exon_number 3; exon_id "ENSMUSE00000704005.2"; level 2; mgi_id "MGI:2149746"; tag "basic"; tag "TAGENE"; havana_gene "OTTMUSG00000047480.1";
chr9	HAVANA	exon	3192820	3193048	0	-	.	gene_id "ENSMUSG00000042360.14"; transcript_id "ENSMUST00000352644.1"; gene_type "lncRNA"; gene_name "4930433N12Rik"; transcript_type "lncRNA"; transcript_name "4930433N12Rik-208"; exon_number 3; exon_id "ENSMUSE00000704005.2"; level 2; mgi_id "MGI:2149746"; tag "TAGENE"; havana_gene "OTTMUSG00000047480.1";
chr9	HAVANA	exon	3192820	3193048	0	-	.	gene_id "ENSMUSG00000042360.14"; transcript_id "ENSMUST00000352646.1"; gene_type "lncRNA"; gene_name "4930433N12Rik"; transcript_type "lncRNA"; transcript_name "4930433N12Rik-210"; exon_number 3; exon_id "ENSMUSE00000704005.2"; level 2; mgi_id "MGI:2149746"; tag "TAGENE"; havana_gene "OTTMUSG00000047480.1";
chr9	HAVANA	exon	3192820	3193048	0	-	.	gene_id "ENSMUSG00000042360.14"; transcript_id "ENSMUST00000352645.1"; gene_type "lncRNA"; gene_name "4930433N12Rik"; transcript_type "lncRNA"; transcript_name "4930433N12Rik-209"; exon_number 2; exon_id "ENSMUSE00000704005.2"; level 2; mgi_id "MGI:2149746"; tag "TAGENE"; havana_gene "OTTMUSG00000047480.1";
chr9	HAVANA	exon	3192820	3193048	0	-	.	gene_id "ENSMUSG00000042360.14"; transcript_id "ENSMUST00000352649.1"; gene_type "lncRNA"; gene_name "4930433N12Rik"; transcript_type "lncRNA"; transcript_name "4930433N12Rik-213"; exon_number 3; exon_id "ENSMUSE00000704005.2"; level 2; mgi_id "MGI:2149746"; tag "TAGENE"; havana_gene "OTTMUSG00000047480.1";
chr9	HAVANA	exon	3192820	3193048	0	-	.	gene_id "ENSMUSG00000042360.14"; transcript_id "ENSMUST00000352648.1"; gene_type "lncRNA"; gene_name "4930433N12Rik"; transcript_type "lncRNA"; transcript_name "4930433N12Rik-212"; exon_number 4; exon_id "ENSMUSE00000704005.2"; level 2; mgi_id "MGI:2149746"; tag "TAGENE"; havana_gene "OTTMUSG00000047480.1";
chr9	HAVANA	exon	3192820	3193048	0	-	.	gene_id "ENSMUSG00000042360.14"; transcript_id "ENSMUST00000352647.1"; gene_type "lncRNA"; gene_name "4930433N12Rik"; transcript_type "lncRNA"; transcript_name "4930433N12Rik-211"; exon_number 3; exon_id "ENSMUSE00000704005.2"; level 2; mgi_id "MGI:2149746"; tag "TAGENE"; havana_gene "OTTMUSG00000047480.1";
chr9	HAVANA	exon	3197273	3197367	0	-	.	gene_id "ENSMUSG00000042360.14"; transcript_id "ENSMUST00000352649.1"; gene_type "lncRNA"; gene_name "4930433N12Rik"; transcript_type "lncRNA"; transcript_name "4930433N12Rik-213"; exon_number 2; exon_id "ENSMUSE00001694184.1"; level 2; mgi_id "MGI:2149746"; tag "TAGENE"; havana_gene "OTTMUSG00000047480.1";
chr9	HAVANA	exon	3197277	3197341	0	-	.	gene_id "ENSMUSG00000042360.14"; transcript_id "ENSMUST00000352640.1"; gene_type "lncRNA"; gene_name "4930433N12Rik"; transcript_type "lncRNA"; transcript_name "4930433N12Rik-204"; exon_number 2; exon_id "ENSMUSE00001694165.1"; level 2; mgi_id "MGI:2149746"; tag "basic"; tag "TAGENE"; havana_gene "OTTMUSG00000047480.1";
chr9	HAVANA	exon	3197277	3197367	0	-	.	gene_id "ENSMUSG00000042360.14"; transcript_id "ENSMUST00000352639.1"; gene_type "lncRNA"; gene_name "4930433N12Rik"; transcript_type "lncRNA"; transcript_name "4930433N12Rik-203"; exon_number 2; exon_id "ENSMUSE00001694173.1"; level 2; mgi_id "MGI:2149746"; tag "TAGENE"; havana_gene "OTTMUSG00000047480.1";
chr9	HAVANA	exon	3197277	3197367	0	-	.	gene_id "ENSMUSG00000042360.14"; transcript_id "ENSMUST00000352641.1"; gene_type "lncRNA"; gene_name "4930433N12Rik"; transcript_type "lncRNA"; transcript_name "4930433N12Rik-205"; exon_number 2; exon_id "ENSMUSE00001694173.1"; level 2; mgi_id "MGI:2149746"; tag "TAGENE"; havana_gene "OTTMUSG00000047480.1";
chr9	HAVANA	exon	3197277	3197367	0	-	.	gene_id "ENSMUSG00000042360.14"; transcript_id "ENSMUST00000352643.1"; gene_type "lncRNA"; gene_name "4930433N12Rik"; transcript_type "lncRNA"; transcript_name "4930433N12Rik-207"; exon_number 2; exon_id "ENSMUSE00001694173.1"; level 2; mgi_id "MGI:2149746"; tag "basic"; tag "TAGENE"; havana_gene "OTTMUSG00000047480.1";
chr9	HAVANA	exon	3197277	3197367	0	-	.	gene_id "ENSMUSG00000042360.14"; transcript_id "ENSMUST00000352644.1"; gene_type "lncRNA"; gene_name "4930433N12Rik"; transcript_type "lncRNA"; transcript_name "4930433N12Rik-208"; exon_number 2; exon_id "ENSMUSE00001694173.1"; level 2; mgi_id "MGI:2149746"; tag "TAGENE"; havana_gene "OTTMUSG00000047480.1";
chr9	HAVANA	exon	3197277	3197367	0	-	.	gene_id "ENSMUSG00000042360.14"; transcript_id "ENSMUST00000352646.1"; gene_type "lncRNA"; gene_name "4930433N12Rik"; transcript_type "lncRNA"; transcript_name "4930433N12Rik-210"; exon_number 2; exon_id "ENSMUSE00001694173.1"; level 2; mgi_id "MGI:2149746"; tag "TAGENE"; havana_gene "OTTMUSG00000047480.1";
chr9	HAVANA	exon	3197277	3197367	0	-	.	gene_id "ENSMUSG00000042360.14"; transcript_id "ENSMUST00000352648.1"; gene_type "lncRNA"; gene_name "4930433N12Rik"; transcript_type "lncRNA"; transcript_name "4930433N12Rik-212"; exon_number 3; exon_id "ENSMUSE00001694173.1"; level 2; mgi_id "MGI:2149746"; tag "TAGENE"; havana_gene "OTTMUSG00000047480.1";
chr9	HAVANA	exon	3197277	3197367	0	-	.	gene_id "ENSMUSG00000042360.14"; transcript_id "ENSMUST00000352647.1"; gene_type "lncRNA"; gene_name "4930433N12Rik"; transcript_type "lncRNA"; transcript_name "4930433N12Rik-211"; exon_number 2; exon_id "ENSMUSE00001694173.1"; level 2; mgi_id "MGI:2149746"; tag "TAGENE"; havana_gene "OTTMUSG00000047480.1";
chr9	HAVANA	exon	3198509	3198672	0	-	.	gene_id "ENSMUSG00000042360.14"; transcript_id "ENSMUST00000352651.1"; gene_type "lncRNA"; gene_name "4930433N12Rik"; transcript_type "lncRNA"; transcript_name "4930433N12Rik-215"; exon_number 2; exon_id "ENSMUSE00001694188.1"; level 2; mgi_id "MGI:2149746"; tag "TAGENE"; havana_gene "OTTMUSG00000047480.1";
chr9	HAVANA	transcript	3198509	3199779	0	-	.	gene_id "ENSMUSG00000042360.14"; transcript_id "ENSMUST00000352651.1"; gene_type "lncRNA"; gene_name "4930433N12Rik"; transcript_type "lncRNA"; transcript_name "4930433N12Rik-215"; level 2; mgi_id "MGI:2149746"; tag "TAGENE"; havana_gene "OTTMUSG00000047480.1";
chr9	HAVANA	exon	3198579	3198672	0	-	.	gene_id "ENSMUSG00000042360.14"; transcript_id "ENSMUST00000352648.1"; gene_type "lncRNA"; gene_name "4930433N12Rik"; transcript_type "lncRNA"; transcript_name "4930433N12Rik-212"; exon_number 2; exon_id "ENSMUSE00001694168.1"; level 2; mgi_id "MGI:2149746"; tag "TAGENE"; havana_gene "OTTMUSG00000047480.1";
chr9	HAVANA	exon	3199537	3199705	0	-	.	gene_id "ENSMUSG00000042360.14"; transcript_id "ENSMUST00000352646.1"; gene_type "lncRNA"; gene_name "4930433N12Rik"; transcript_type "lncRNA"; transcript_name "4930433N12Rik-210"; exon_number 1; exon_id "ENSMUSE00001694181.1"; level 2; mgi_id "MGI:2149746"; tag "TAGENE"; havana_gene "OTTMUSG00000047480.1";
chr9	HAVANA	exon	3199537	3199764	0	-	.	gene_id "ENSMUSG00000042360.14"; transcript_id "ENSMUST00000352650.1"; gene_type "lncRNA"; gene_name "4930433N12Rik"; transcript_type "lncRNA"; transcript_name "4930433N12Rik-214"; exon_number 1; exon_id "ENSMUSE00001694186.1"; level 2; mgi_id "MGI:2149746"; tag "TAGENE"; havana_gene "OTTMUSG00000047480.1";
chr9	HAVANA	exon	3199537	3199779	0	-	.	gene_id "ENSMUSG00000042360.14"; transcript_id "ENSMUST00000352651.1"; gene_type "lncRNA"; gene_name "4930433N12Rik"; transcript_type "lncRNA"; transcript_name "4930433N12Rik-215"; exon_number 1; exon_id "ENSMUSE00001694179.1"; level 2; mgi_id "MGI:2149746"; tag "TAGENE"; havana_gene "OTTMUSG00000047480.1";
chr9	HAVANA	exon	3199537	3199782	0	-	.	gene_id "ENSMUSG00000042360.14"; transcript_id "ENSMUST00000048921.13"; gene_type "lncRNA"; gene_name "4930433N12Rik"; transcript_type "lncRNA"; transcript_name "4930433N12Rik-201"; exon_number 1; exon_id "ENSMUSE00000704006.2"; level 2; transcript_support_level "1"; mgi_id "MGI:2149746"; tag "basic"; tag "Ensembl_canonical"; tag "GENCODE_Primary"; havana_gene "OTTMUSG00000047480.1"; havana_transcript "OTTMUST00000122542.1";
chr9	HAVANA	exon	3199537	3199799	0	-	.	gene_id "ENSMUSG00000042360.14"; transcript_id "ENSMUST00000352649.1"; gene_type "lncRNA"; gene_name "4930433N12Rik"; transcript_type "lncRNA"; transcript_name "4930433N12Rik-213"; exon_number 1; exon_id "ENSMUSE00001694169.1"; level 2; mgi_id "MGI:2149746"; tag "TAGENE"; havana_gene "OTTMUSG00000047480.1";
chr9	HAVANA	exon	3199537	3199802	0	-	.	gene_id "ENSMUSG00000042360.14"; transcript_id "ENSMUST00000352640.1"; gene_type "lncRNA"; gene_name "4930433N12Rik"; transcript_type "lncRNA"; transcript_name "4930433N12Rik-204"; exon_number 1; exon_id "ENSMUSE00001694187.1"; level 2; mgi_id "MGI:2149746"; tag "basic"; tag "TAGENE"; havana_gene "OTTMUSG00000047480.1";
chr9	HAVANA	exon	3199537	3199813	0	-	.	gene_id "ENSMUSG00000042360.14"; transcript_id "ENSMUST00000352648.1"; gene_type "lncRNA"; gene_name "4930433N12Rik"; transcript_type "lncRNA"; transcript_name "4930433N12Rik-212"; exon_number 1; exon_id "ENSMUSE00001694172.1"; level 2; mgi_id "MGI:2149746"; tag "TAGENE"; havana_gene "OTTMUSG00000047480.1";
chr9	HAVANA	exon	3199537	3199818	0	-	.	gene_id "ENSMUSG00000042360.14"; transcript_id "ENSMUST00000352642.1"; gene_type "lncRNA"; gene_name "4930433N12Rik"; transcript_type "lncRNA"; transcript_name "4930433N12Rik-206"; exon_number 1; exon_id "ENSMUSE00001694191.1"; level 2; mgi_id "MGI:2149746"; tag "TAGENE"; havana_gene "OTTMUSG00000047480.1";
chr9	HAVANA	exon	3199537	3199818	0	-	.	gene_id "ENSMUSG00000042360.14"; transcript_id "ENSMUST00000352643.1"; gene_type "lncRNA"; gene_name "4930433N12Rik"; transcript_type "lncRNA"; transcript_name "4930433N12Rik-207"; exon_number 1; exon_id "ENSMUSE00001694191.1"; level 2; mgi_id "MGI:2149746"; tag "basic"; tag "TAGENE"; havana_gene "OTTMUSG00000047480.1";
chr9	HAVANA	exon	3199537	3199818	0	-	.	gene_id "ENSMUSG00000042360.14"; transcript_id "ENSMUST00000352644.1"; gene_type "lncRNA"; gene_name "4930433N12Rik"; transcript_type "lncRNA"; transcript_name "4930433N12Rik-208"; exon_number 1; exon_id "ENSMUSE00001694191.1"; level 2; mgi_id "MGI:2149746"; tag "TAGENE"; havana_gene "OTTMUSG00000047480.1";
chr9	HAVANA	exon	3199537	3199831	0	-	.	gene_id "ENSMUSG00000042360.14"; transcript_id "ENSMUST00000352645.1"; gene_type "lncRNA"; gene_name "4930433N12Rik"; transcript_type "lncRNA"; transcript_name "4930433N12Rik-209"; exon_number 1; exon_id "ENSMUSE00001694166.1"; level 2; mgi_id "MGI:2149746"; tag "TAGENE"; havana_gene "OTTMUSG00000047480.1";
chr9	HAVANA	exon	3199537	3199859	0	-	.	gene_id "ENSMUSG00000042360.14"; transcript_id "ENSMUST00000188577.3"; gene_type "lncRNA"; gene_name "4930433N12Rik"; transcript_type "retained_intron"; transcript_name "4930433N12Rik-202"; exon_number 1; exon_id "ENSMUSE00001694171.1"; level 2; transcript_support_level "1"; mgi_id "MGI:2149746"; tag "TAGENE"; havana_gene "OTTMUSG00000047480.1"; havana_transcript "OTTMUST00000122543.1";
chr9	HAVANA	exon	3199537	3199885	0	-	.	gene_id "ENSMUSG00000042360.14"; transcript_id "ENSMUST00000352639.1"; gene_type "lncRNA"; gene_name "4930433N12Rik"; transcript_type "lncRNA"; transcript_name "4930433N12Rik-203"; exon_number 1; exon_id "ENSMUSE00001694176.1"; level 2; mgi_id "MGI:2149746"; tag "TAGENE"; havana_gene "OTTMUSG00000047480.1";
chr9	HAVANA	exon	3199737	3199818	0	-	.	gene_id "ENSMUSG00000042360.14"; transcript_id "ENSMUST00000352647.1"; gene_type "lncRNA"; gene_name "4930433N12Rik"; transcript_type "lncRNA"; transcript_name "4930433N12Rik-211"; exon_number 1; exon_id "ENSMUSE00001694189.1"; level 2; mgi_id "MGI:2149746"; tag "TAGENE"; havana_gene "OTTMUSG00000047480.1";
chr9	HAVANA	exon	3199737	3199826	0	-	.	gene_id "ENSMUSG00000042360.14"; transcript_id "ENSMUST00000352641.1"; gene_type "lncRNA"; gene_name "4930433N12Rik"; transcript_type "lncRNA"; transcript_name "4930433N12Rik-205"; exon_number 1; exon_id "ENSMUSE00001694170.1"; level 2; mgi_id "MGI:2149746"; tag "TAGENE"; havana_gene "OTTMUSG00000047480.1";
chr9	HAVANA	exon	3228629	3229901	0	-	.	gene_id "ENSMUSG00000139198.1"; transcript_id "ENSMUST00000351776.1"; gene_type "lncRNA"; gene_name "ENSMUSG00000139198"; transcript_type "lncRNA"; transcript_name "ENSMUST00000351776"; exon_number 6; exon_id "ENSMUSE00001692575.1"; level 2; tag "basic"; tag "Ensembl_canonical"; tag "GENCODE_Primary"; tag "TAGENE";
chr9	ENSEMBL_gcm37	exon	3228629	3229901	0.0137882025130963	-	.	gene_id "ENSMUSG00000139198.1"; transcript_id "ENSMUSG00000139198.1_tx_6"; exon_id "chr9_3228629_3229901_-"; exonnum "6"; txlen "1796";
chr9	HAVANA	gene	3228629	3332040	0	-	.	gene_id "ENSMUSG00000139198.1"; gene_type "lncRNA"; gene_name "ENSMUSG00000139198"; level 2; tag "ncRNA_host";
chr9	HAVANA	transcript	3228629	3332040	0	-	.	gene_id "ENSMUSG00000139198.1"; transcript_id "ENSMUST00000351776.1"; gene_type "lncRNA"; gene_name "ENSMUSG00000139198"; transcript_type "lncRNA"; transcript_name "ENSMUST00000351776"; level 2; tag "basic"; tag "Ensembl_canonical"; tag "GENCODE_Primary"; tag "TAGENE";
chr9	HAVANA	exon	3233588	3233787	0	-	.	gene_id "ENSMUSG00000139198.1"; transcript_id "ENSMUST00000351776.1"; gene_type "lncRNA"; gene_name "ENSMUSG00000139198"; transcript_type "lncRNA"; transcript_name "ENSMUST00000351776"; exon_number 5; exon_id "ENSMUSE00001692577.1"; level 2; tag "basic"; tag "Ensembl_canonical"; tag "GENCODE_Primary"; tag "TAGENE";
chr9	ENSEMBL_gcm37	exon	3233588	3233787	0.0137882025130963	-	.	gene_id "ENSMUSG00000139198.1"; transcript_id "ENSMUSG00000139198.1_tx_6"; exon_id "chr9_3233588_3233787_-"; exonnum "5"; txlen "1796";
chr9	HAVANA	exon	3234423	3234504	0	-	.	gene_id "ENSMUSG00000139198.1"; transcript_id "ENSMUST00000351776.1"; gene_type "lncRNA"; gene_name "ENSMUSG00000139198"; transcript_type "lncRNA"; transcript_name "ENSMUST00000351776"; exon_number 4; exon_id "ENSMUSE00001692574.1"; level 2; tag "basic"; tag "Ensembl_canonical"; tag "GENCODE_Primary"; tag "TAGENE";
chr9	ENSEMBL_gcm37	exon	3234423	3234504	0.0137882025130963	-	.	gene_id "ENSMUSG00000139198.1"; transcript_id "ENSMUSG00000139198.1_tx_6"; exon_id "chr9_3234423_3234504_-"; exonnum "4"; txlen "1796";
chr9	HAVANA	exon	3245016	3245079	0	-	.	gene_id "ENSMUSG00000139198.1"; transcript_id "ENSMUST00000351776.1"; gene_type "lncRNA"; gene_name "ENSMUSG00000139198"; transcript_type "lncRNA"; transcript_name "ENSMUST00000351776"; exon_number 3; exon_id "ENSMUSE00001692576.1"; level 2; tag "basic"; tag "Ensembl_canonical"; tag "GENCODE_Primary"; tag "TAGENE";
chr9	ENSEMBL_gcm37	exon	3245016	3245079	0.0137882025130963	-	.	gene_id "ENSMUSG00000139198.1"; transcript_id "ENSMUSG00000139198.1_tx_6"; exon_id "chr9_3245016_3245079_-"; exonnum "3"; txlen "1796";
chr9	HAVANA	exon	3245920	3246030	0	-	.	gene_id "ENSMUSG00000139198.1"; transcript_id "ENSMUST00000351776.1"; gene_type "lncRNA"; gene_name "ENSMUSG00000139198"; transcript_type "lncRNA"; transcript_name "ENSMUST00000351776"; exon_number 2; exon_id "ENSMUSE00001692572.1"; level 2; tag "basic"; tag "Ensembl_canonical"; tag "GENCODE_Primary"; tag "TAGENE";
chr9	ENSEMBL_gcm37	exon	3245920	3246030	0.0137882025130963	-	.	gene_id "ENSMUSG00000139198.1"; transcript_id "ENSMUSG00000139198.1_tx_6"; exon_id "chr9_3245920_3246030_-"; exonnum "2"; txlen "1796";
chr9	sragcm37_mid	exon	3248300	3248365	0.0137882025130963	-	.	gene_id "ENSMUSG00000139198.1"; transcript_id "ENSMUSG00000139198.1_tx_6"; exon_id "chr9_3248300_3248365_-"; exonnum "1"; txlen "1796";
chr9	sragcm37_es	exon	3252256	3252691	0.022701787976108	-	.	gene_id "ENSMUSG00000139278.1"; transcript_id "ENSMUSG00000139278.1_tx_6"; exon_id "chr9_3252256_3252691_-"; exonnum "2"; txlen "586";
chr9	sragcm37_mid	exon	3253011	3253160	0.022701787976108	-	.	gene_id "ENSMUSG00000139278.1"; transcript_id "ENSMUSG00000139278.1_tx_6"; exon_id "chr9_3253011_3253160_-"; exonnum "1"; txlen "586";
chr9	sragcm37_es	exon	3254269	3254831	0.476859165560113	-	.	gene_id "ENSMUSG00000139278.1"; transcript_id "ENSMUSG00000139278.1_tx_1"; exon_id "chr9_3254269_3254831_-"; exonnum "2"; txlen "770";
chr9	sragcm37_es	exon	3254269	3254831	0.0130918286487985	-	.	gene_id "ENSMUSG00000139278.1"; transcript_id "ENSMUSG00000139278.1_tx_10"; exon_id "chr9_3254269_3254831_-"; exonnum "4"; txlen "1216";
chr9	sragcm37_es	exon	3254269	3254831	0.346890679062517	-	.	gene_id "ENSMUSG00000139278.1"; transcript_id "ENSMUSG00000139278.1_tx_2"; exon_id "chr9_3254269_3254831_-"; exonnum "3"; txlen "868";
chr9	sragcm37_es	exon	3254269	3254831	0.164411598075868	-	.	gene_id "ENSMUSG00000139278.1"; transcript_id "ENSMUSG00000139278.1_tx_3"; exon_id "chr9_3254269_3254831_-"; exonnum "3"; txlen "806";
chr9	sragcm37_es	exon	3254269	3254831	0.0467258909816455	-	.	gene_id "ENSMUSG00000139278.1"; transcript_id "ENSMUSG00000139278.1_tx_4"; exon_id "chr9_3254269_3254831_-"; exonnum "2"; txlen "1037";
chr9	sragcm37_es	exon	3254269	3254831	0.0370470895806425	-	.	gene_id "ENSMUSG00000139278.1"; transcript_id "ENSMUSG00000139278.1_tx_5"; exon_id "chr9_3254269_3254831_-"; exonnum "4"; txlen "949";
chr9	sragcm37_es	exon	3254269	3254831	0.0203050721161956	-	.	gene_id "ENSMUSG00000139278.1"; transcript_id "ENSMUSG00000139278.1_tx_7"; exon_id "chr9_3254269_3254831_-"; exonnum "3"; txlen "815";
chr9	sragcm37_mid	exon	3257215	3257295	0.0130918286487985	-	.	gene_id "ENSMUSG00000139278.1"; transcript_id "ENSMUSG00000139278.1_tx_10"; exon_id "chr9_3257215_3257295_-"; exonnum "3"; txlen "1216";
chr9	sragcm37_mid	exon	3257215	3257295	0.0370470895806425	-	.	gene_id "ENSMUSG00000139278.1"; transcript_id "ENSMUSG00000139278.1_tx_5"; exon_id "chr9_3257215_3257295_-"; exonnum "3"; txlen "949";
chr9	sragcm37_mid	exon	3259584	3259681	0.0130918286487985	-	.	gene_id "ENSMUSG00000139278.1"; transcript_id "ENSMUSG00000139278.1_tx_10"; exon_id "chr9_3259584_3259681_-"; exonnum "2"; txlen "1216";
chr9	sragcm37_mid	exon	3259584	3259681	0.346890679062517	-	.	gene_id "ENSMUSG00000139278.1"; transcript_id "ENSMUSG00000139278.1_tx_2"; exon_id "chr9_3259584_3259681_-"; exonnum "2"; txlen "868";
chr9	sragcm37_mid	exon	3259584	3259681	0.0370470895806425	-	.	gene_id "ENSMUSG00000139278.1"; transcript_id "ENSMUSG00000139278.1_tx_5"; exon_id "chr9_3259584_3259681_-"; exonnum "2"; txlen "949";
chr9	ENSEMBL	gene	3263442	3263525	0	-	.	gene_id "ENSMUSG00002075464.1"; gene_type "misc_RNA"; gene_name "Gm56139"; level 3; mgi_id "MGI:6848736";
chr9	ENSEMBL	transcript	3263442	3263525	0	-	.	gene_id "ENSMUSG00002075464.1"; transcript_id "ENSMUST00020182213.1"; gene_type "misc_RNA"; gene_name "Gm56139"; transcript_type "misc_RNA"; transcript_name "Gm56139-201"; level 3; mgi_id "MGI:6848736"; tag "basic"; tag "Ensembl_canonical"; tag "GENCODE_Primary";
chr9	ENSEMBL	exon	3263442	3263525	0	-	.	gene_id "ENSMUSG00002075464.1"; transcript_id "ENSMUST00020182213.1"; gene_type "misc_RNA"; gene_name "Gm56139"; transcript_type "misc_RNA"; transcript_name "Gm56139-201"; exon_number 1; exon_id "ENSMUSE00011469213.1"; level 3; mgi_id "MGI:6848736"; tag "basic"; tag "Ensembl_canonical"; tag "GENCODE_Primary";
chr9	HAVANA	exon	3264506	3264818	0	-	.	gene_id "ENSMUSG00000139278.1"; transcript_id "ENSMUST00000352401.1"; gene_type "lncRNA"; gene_name "ENSMUSG00000139278"; transcript_type "lncRNA"; transcript_name "ENSMUST00000352401"; exon_number 3; exon_id "ENSMUSE00001693673.1"; level 2; tag "basic"; tag "Ensembl_canonical"; tag "GENCODE_Primary"; tag "TAGENE";
chr9	ENSEMBL_gcm37	exon	3264506	3264818	0.0162059220182672	-	.	gene_id "ENSMUSG00000139278.1"; transcript_id "ENSMUSG00000139278.1_tx_9"; exon_id "chr9_3264506_3264818_-"; exonnum "3"; txlen "556";
chr9	HAVANA	gene	3264506	3277380	0	-	.	gene_id "ENSMUSG00000139278.1"; gene_type "lncRNA"; gene_name "ENSMUSG00000139278"; level 2;
chr9	HAVANA	transcript	3264506	3277380	0	-	.	gene_id "ENSMUSG00000139278.1"; transcript_id "ENSMUST00000352401.1"; gene_type "lncRNA"; gene_name "ENSMUSG00000139278"; transcript_type "lncRNA"; transcript_name "ENSMUST00000352401"; level 2; tag "basic"; tag "Ensembl_canonical"; tag "GENCODE_Primary"; tag "TAGENE";
chr9	sragcm37_ss	exon	3270366	3270839	0.0130918286487985	-	.	gene_id "ENSMUSG00000139278.1"; transcript_id "ENSMUSG00000139278.1_tx_10"; exon_id "chr9_3270366_3270839_-"; exonnum "1"; txlen "1216";
chr9	sragcm37_ss	exon	3270366	3270839	0.0467258909816455	-	.	gene_id "ENSMUSG00000139278.1"; transcript_id "ENSMUSG00000139278.1_tx_4"; exon_id "chr9_3270366_3270839_-"; exonnum "1"; txlen "1037";
chr9	sragcm37_ss	exon	3273299	3273505	0.476859165560113	-	.	gene_id "ENSMUSG00000139278.1"; transcript_id "ENSMUSG00000139278.1_tx_1"; exon_id "chr9_3273299_3273505_-"; exonnum "1"; txlen "770";
chr9	sragcm37_ss	exon	3273299	3273505	0.346890679062517	-	.	gene_id "ENSMUSG00000139278.1"; transcript_id "ENSMUSG00000139278.1_tx_2"; exon_id "chr9_3273299_3273505_-"; exonnum "1"; txlen "868";
chr9	sragcm37_ss	exon	3273299	3273505	0.0370470895806425	-	.	gene_id "ENSMUSG00000139278.1"; transcript_id "ENSMUSG00000139278.1_tx_5"; exon_id "chr9_3273299_3273505_-"; exonnum "1"; txlen "949";
chr9	HAVANA	exon	3276585	3276685	0	-	.	gene_id "ENSMUSG00000139278.1"; transcript_id "ENSMUST00000352401.1"; gene_type "lncRNA"; gene_name "ENSMUSG00000139278"; transcript_type "lncRNA"; transcript_name "ENSMUST00000352401"; exon_number 2; exon_id "ENSMUSE00001693671.1"; level 2; tag "basic"; tag "Ensembl_canonical"; tag "GENCODE_Primary"; tag "TAGENE";
chr9	ENSEMBL_gcm37	exon	3276585	3276685	0.164411598075868	-	.	gene_id "ENSMUSG00000139278.1"; transcript_id "ENSMUSG00000139278.1_tx_3"; exon_id "chr9_3276585_3276685_-"; exonnum "2"; txlen "806";
chr9	ENSEMBL_gcm37	exon	3276585	3276685	0.0203050721161956	-	.	gene_id "ENSMUSG00000139278.1"; transcript_id "ENSMUSG00000139278.1_tx_7"; exon_id "chr9_3276585_3276685_-"; exonnum "2"; txlen "815";
chr9	ENSEMBL_gcm37	exon	3276585	3276685	0.0162059220182672	-	.	gene_id "ENSMUSG00000139278.1"; transcript_id "ENSMUSG00000139278.1_tx_9"; exon_id "chr9_3276585_3276685_-"; exonnum "2"; txlen "556";
chr9	HAVANA	exon	3277230	3277380	0	-	.	gene_id "ENSMUSG00000139278.1"; transcript_id "ENSMUST00000352401.1"; gene_type "lncRNA"; gene_name "ENSMUSG00000139278"; transcript_type "lncRNA"; transcript_name "ENSMUST00000352401"; exon_number 1; exon_id "ENSMUSE00001693672.1"; level 2; tag "basic"; tag "Ensembl_canonical"; tag "GENCODE_Primary"; tag "TAGENE";
chr9	ENSEMBL_gcm37	exon	3277230	3277380	0.0203050721161956	-	.	gene_id "ENSMUSG00000139278.1"; transcript_id "ENSMUSG00000139278.1_tx_7"; exon_id "chr9_3277230_3277380_-"; exonnum "1"; txlen "815";
chr9	sragcm37_ss	exon	3277449	3277590	0.164411598075868	-	.	gene_id "ENSMUSG00000139278.1"; transcript_id "ENSMUSG00000139278.1_tx_3"; exon_id "chr9_3277449_3277590_-"; exonnum "1"; txlen "806";
chr9	sragcm37_ss	exon	3277449	3277590	0.0162059220182672	-	.	gene_id "ENSMUSG00000139278.1"; transcript_id "ENSMUSG00000139278.1_tx_9"; exon_id "chr9_3277449_3277590_-"; exonnum "1"; txlen "556";
chr9	HAVANA	exon	3331892	3332040	0	-	.	gene_id "ENSMUSG00000139198.1"; transcript_id "ENSMUST00000351776.1"; gene_type "lncRNA"; gene_name "ENSMUSG00000139198"; transcript_type "lncRNA"; transcript_name "ENSMUST00000351776"; exon_number 1; exon_id "ENSMUSE00001692573.1"; level 2; tag "basic"; tag "Ensembl_canonical"; tag "GENCODE_Primary"; tag "TAGENE";
chr9	HAVANA	gene	3494379	3497463	0	-	.	gene_id "ENSMUSG00000110660.2"; gene_type "processed_pseudogene"; gene_name "Gm5362"; level 2; mgi_id "MGI:3646009"; havana_gene "OTTMUSG00000061665.1";
chr9	HAVANA	transcript	3494379	3497463	0	-	.	gene_id "ENSMUSG00000110660.2"; transcript_id "ENSMUST00000211968.2"; gene_type "processed_pseudogene"; gene_name "Gm5362"; transcript_type "processed_pseudogene"; transcript_name "Gm5362-201"; level 2; transcript_support_level "NA"; mgi_id "MGI:3646009"; ont "PGO:0000004"; tag "basic"; tag "Ensembl_canonical"; tag "GENCODE_Primary"; havana_gene "OTTMUSG00000061665.1"; havana_transcript "OTTMUST00000150461.1";
chr9	HAVANA	exon	3494379	3497463	0	-	.	gene_id "ENSMUSG00000110660.2"; transcript_id "ENSMUST00000211968.2"; gene_type "processed_pseudogene"; gene_name "Gm5362"; transcript_type "processed_pseudogene"; transcript_name "Gm5362-201"; exon_number 1; exon_id "ENSMUSE00001390878.2"; level 2; transcript_support_level "NA"; mgi_id "MGI:3646009"; ont "PGO:0000004"; tag "basic"; tag "Ensembl_canonical"; tag "GENCODE_Primary"; havana_gene "OTTMUSG00000061665.1"; havana_transcript "OTTMUST00000150461.1";
chr9	sragcm37_es	exon	3516921	3517141	0.218470987753638	-	.	gene_id "ENSMUSG00000122144.1"; transcript_id "ENSMUSG00000122144.1_tx_2"; exon_id "chr9_3516921_3517141_-"; exonnum "4"; txlen "743";
chr9	sragcm37_es	exon	3516921	3517141	0.0056639694363478	-	.	gene_id "ENSMUSG00000122144.1"; transcript_id "ENSMUSG00000122144.1_tx_3"; exon_id "chr9_3516921_3517141_-"; exonnum "4"; txlen "687";
chr9	HAVANA	exon	3517919	3519459	0	-	.	gene_id "ENSMUSG00000122144.1"; transcript_id "ENSMUST00000251048.1"; gene_type "lncRNA"; gene_name "ENSMUSG00000122144"; transcript_type "lncRNA"; transcript_name "ENSMUST00000251048"; exon_number 3; exon_id "ENSMUSE00001498906.1"; level 2; tag "basic"; tag "Ensembl_canonical"; tag "GENCODE_Primary"; tag "TAGENE";
chr9	HAVANA	gene	3517919	3533024	0	-	.	gene_id "ENSMUSG00000122144.1"; gene_type "lncRNA"; gene_name "ENSMUSG00000122144"; level 2;
chr9	HAVANA	transcript	3517919	3533024	0	-	.	gene_id "ENSMUSG00000122144.1"; transcript_id "ENSMUST00000251048.1"; gene_type "lncRNA"; gene_name "ENSMUSG00000122144"; transcript_type "lncRNA"; transcript_name "ENSMUST00000251048"; level 2; tag "basic"; tag "Ensembl_canonical"; tag "GENCODE_Primary"; tag "TAGENE";
chr9	sragcm37_mid	exon	3519159	3519459	0.218470987753638	-	.	gene_id "ENSMUSG00000122144.1"; transcript_id "ENSMUSG00000122144.1_tx_2"; exon_id "chr9_3519159_3519459_-"; exonnum "3"; txlen "743";
chr9	sragcm37_mid	exon	3519159	3519459	0.0056639694363478	-	.	gene_id "ENSMUSG00000122144.1"; transcript_id "ENSMUSG00000122144.1_tx_3"; exon_id "chr9_3519159_3519459_-"; exonnum "3"; txlen "687";
chr9	HAVANA	exon	3521374	3521480	0	-	.	gene_id "ENSMUSG00000122144.1"; transcript_id "ENSMUST00000251048.1"; gene_type "lncRNA"; gene_name "ENSMUSG00000122144"; transcript_type "lncRNA"; transcript_name "ENSMUST00000251048"; exon_number 2; exon_id "ENSMUSE00001498905.1"; level 2; tag "basic"; tag "Ensembl_canonical"; tag "GENCODE_Primary"; tag "TAGENE";
chr9	ENSEMBL_gcm37	exon	3521374	3521480	0.218470987753638	-	.	gene_id "ENSMUSG00000122144.1"; transcript_id "ENSMUSG00000122144.1_tx_2"; exon_id "chr9_3521374_3521480_-"; exonnum "2"; txlen "743";
chr9	ENSEMBL_gcm37	exon	3521374	3521480	0.0056639694363478	-	.	gene_id "ENSMUSG00000122144.1"; transcript_id "ENSMUSG00000122144.1_tx_3"; exon_id "chr9_3521374_3521480_-"; exonnum "2"; txlen "687";
chr9	sragcm37_ss	exon	3521585	3521698	0.218470987753638	-	.	gene_id "ENSMUSG00000122144.1"; transcript_id "ENSMUSG00000122144.1_tx_2"; exon_id "chr9_3521585_3521698_-"; exonnum "1"; txlen "743";
chr9	sragcm37_mid	exon	3524192	3524249	0.0056639694363478	-	.	gene_id "ENSMUSG00000122144.1"; transcript_id "ENSMUSG00000122144.1_tx_3"; exon_id "chr9_3524192_3524249_-"; exonnum "1"; txlen "687";
chr9	HAVANA	exon	3527506	3528249	0	-	.	gene_id "ENSMUSG00000122184.1"; transcript_id "ENSMUST00000251241.1"; gene_type "lncRNA"; gene_name "ENSMUSG00000122184"; transcript_type "lncRNA"; transcript_name "ENSMUST00000251241"; exon_number 2; exon_id "ENSMUSE00001499302.1"; level 2; tag "basic"; tag "TAGENE";
chr9	HAVANA	transcript	3527506	3533197	0	-	.	gene_id "ENSMUSG00000122184.1"; transcript_id "ENSMUST00000251241.1"; gene_type "lncRNA"; gene_name "ENSMUSG00000122184"; transcript_type "lncRNA"; transcript_name "ENSMUST00000251241"; level 2; tag "basic"; tag "TAGENE";
chr9	HAVANA	gene	3527506	3533589	0	-	.	gene_id "ENSMUSG00000122184.1"; gene_type "lncRNA"; gene_name "ENSMUSG00000122184"; level 2;
chr9	HAVANA	exon	3527509	3528249	0	-	.	gene_id "ENSMUSG00000122184.1"; transcript_id "ENSMUST00000251240.1"; gene_type "lncRNA"; gene_name "ENSMUSG00000122184"; transcript_type "lncRNA"; transcript_name "ENSMUST00000251240"; exon_number 2; exon_id "ENSMUSE00001499300.1"; level 2; tag "Ensembl_canonical"; tag "GENCODE_Primary"; tag "TAGENE";
chr9	ENSEMBL_gcm37	exon	3527509	3528249	0.391238362827208	-	.	gene_id "ENSMUSG00000122184.1"; transcript_id "ENSMUSG00000122184.1_tx_2"; exon_id "chr9_3527509_3528249_-"; exonnum "3"; txlen "971";
chr9	ENSEMBL_gcm37	exon	3527509	3528249	0.364297191835209	-	.	gene_id "ENSMUSG00000122184.1"; transcript_id "ENSMUSG00000122184.1_tx_3"; exon_id "chr9_3527509_3528249_-"; exonnum "3"; txlen "1225";
chr9	ENSEMBL_gcm37	exon	3527509	3528249	0.197750433143994	-	.	gene_id "ENSMUSG00000122184.1"; transcript_id "ENSMUSG00000122184.1_tx_4"; exon_id "chr9_3527509_3528249_-"; exonnum "2"; txlen "1123";
chr9	ENSEMBL_gcm37	exon	3527509	3528249	0.0120893650893243	-	.	gene_id "ENSMUSG00000122184.1"; transcript_id "ENSMUSG00000122184.1_tx_5"; exon_id "chr9_3527509_3528249_-"; exonnum "4"; txlen "1153";
chr9	HAVANA	transcript	3527509	3533589	0	-	.	gene_id "ENSMUSG00000122184.1"; transcript_id "ENSMUST00000251240.1"; gene_type "lncRNA"; gene_name "ENSMUSG00000122184"; transcript_type "lncRNA"; transcript_name "ENSMUST00000251240"; level 2; tag "Ensembl_canonical"; tag "GENCODE_Primary"; tag "TAGENE";
chr9	sragcm37_mid	exon	3530262	3530363	0.391238362827208	-	.	gene_id "ENSMUSG00000122184.1"; transcript_id "ENSMUSG00000122184.1_tx_2"; exon_id "chr9_3530262_3530363_-"; exonnum "2"; txlen "971";
chr9	sragcm37_mid	exon	3530262	3530363	0.364297191835209	-	.	gene_id "ENSMUSG00000122184.1"; transcript_id "ENSMUSG00000122184.1_tx_3"; exon_id "chr9_3530262_3530363_-"; exonnum "2"; txlen "1225";
chr9	sragcm37_mid	exon	3530262	3530363	0.0120893650893243	-	.	gene_id "ENSMUSG00000122184.1"; transcript_id "ENSMUSG00000122184.1_tx_5"; exon_id "chr9_3530262_3530363_-"; exonnum "3"; txlen "1153";
chr9	HAVANA	exon	3532755	3533024	0	-	.	gene_id "ENSMUSG00000122144.1"; transcript_id "ENSMUST00000251048.1"; gene_type "lncRNA"; gene_name "ENSMUSG00000122144"; transcript_type "lncRNA"; transcript_name "ENSMUST00000251048"; exon_number 1; exon_id "ENSMUSE00001498904.1"; level 2; tag "basic"; tag "Ensembl_canonical"; tag "GENCODE_Primary"; tag "TAGENE";
chr9	sragcm37_ss	exon	3532761	3533142	0.364297191835209	-	.	gene_id "ENSMUSG00000122184.1"; transcript_id "ENSMUSG00000122184.1_tx_3"; exon_id "chr9_3532761_3533142_-"; exonnum "1"; txlen "1225";
chr9	sragcm37_ss	exon	3532761	3533142	0.197750433143994	-	.	gene_id "ENSMUSG00000122184.1"; transcript_id "ENSMUSG00000122184.1_tx_4"; exon_id "chr9_3532761_3533142_-"; exonnum "1"; txlen "1123";
chr9	HAVANA	exon	3533065	3533197	0	-	.	gene_id "ENSMUSG00000122184.1"; transcript_id "ENSMUST00000251241.1"; gene_type "lncRNA"; gene_name "ENSMUSG00000122184"; transcript_type "lncRNA"; transcript_name "ENSMUST00000251241"; exon_number 1; exon_id "ENSMUSE00001499301.1"; level 2; tag "basic"; tag "TAGENE";
chr9	sragcm37_mid	exon	3533065	3533246	0.0120893650893243	-	.	gene_id "ENSMUSG00000122184.1"; transcript_id "ENSMUSG00000122184.1_tx_5"; exon_id "chr9_3533065_3533246_-"; exonnum "2"; txlen "1153";
chr9	HAVANA	exon	3533462	3533589	0	-	.	gene_id "ENSMUSG00000122184.1"; transcript_id "ENSMUST00000251240.1"; gene_type "lncRNA"; gene_name "ENSMUSG00000122184"; transcript_type "lncRNA"; transcript_name "ENSMUST00000251240"; exon_number 1; exon_id "ENSMUSE00001499303.1"; level 2; tag "Ensembl_canonical"; tag "GENCODE_Primary"; tag "TAGENE";
chr9	ENSEMBL_gcm37	exon	3533462	3533589	0.391238362827208	-	.	gene_id "ENSMUSG00000122184.1"; transcript_id "ENSMUSG00000122184.1_tx_2"; exon_id "chr9_3533462_3533589_-"; exonnum "1"; txlen "971";
chr9	ENSEMBL_gcm37	exon	3533462	3533589	0.0120893650893243	-	.	gene_id "ENSMUSG00000122184.1"; transcript_id "ENSMUSG00000122184.1_tx_5"; exon_id "chr9_3533462_3533589_-"; exonnum "1"; txlen "1153";
chr9	sragcm37_es	exon	3951311	3951586	0.0453221517000416	-	.	gene_id "sragcm37_gene_49947"; transcript_id "sragcm37_gene_49947_tx_2"; exon_id "chr9_3951311_3951586_-"; exonnum "4"; txlen "684";
chr9	sragcm37_es	exon	3951311	3951586	0.0287535833108046	-	.	gene_id "sragcm37_gene_49947"; transcript_id "sragcm37_gene_49947_tx_3"; exon_id "chr9_3951311_3951586_-"; exonnum "4"; txlen "635";
chr9	sragcm37_es	exon	3951311	3951586	0.0116143609617942	-	.	gene_id "sragcm37_gene_49947"; transcript_id "sragcm37_gene_49947_tx_8"; exon_id "chr9_3951311_3951586_-"; exonnum "5"; txlen "755";
chr9	sragcm37_es	exon	3951354	3951555	0.0189571091318961	-	.	gene_id "sragcm37_gene_49947"; transcript_id "sragcm37_gene_49947_tx_6"; exon_id "chr9_3951354_3951555_-"; exonnum "4"; txlen "610";
chr9	sragcm37_mid	exon	3952242	3952362	0.0453221517000416	-	.	gene_id "sragcm37_gene_49947"; transcript_id "sragcm37_gene_49947_tx_2"; exon_id "chr9_3952242_3952362_-"; exonnum "3"; txlen "684";
chr9	sragcm37_mid	exon	3952242	3952362	0.0287535833108046	-	.	gene_id "sragcm37_gene_49947"; transcript_id "sragcm37_gene_49947_tx_3"; exon_id "chr9_3952242_3952362_-"; exonnum "3"; txlen "635";
chr9	sragcm37_mid	exon	3952242	3952362	0.0189571091318961	-	.	gene_id "sragcm37_gene_49947"; transcript_id "sragcm37_gene_49947_tx_6"; exon_id "chr9_3952242_3952362_-"; exonnum "3"; txlen "610";
chr9	sragcm37_mid	exon	3952242	3952362	0.0116143609617942	-	.	gene_id "sragcm37_gene_49947"; transcript_id "sragcm37_gene_49947_tx_8"; exon_id "chr9_3952242_3952362_-"; exonnum "4"; txlen "755";
chr9	sragcm37_mid	exon	3955572	3955627	0.0287535833108046	-	.	gene_id "sragcm37_gene_49947"; transcript_id "sragcm37_gene_49947_tx_3"; exon_id "chr9_3955572_3955627_-"; exonnum "2"; txlen "635";
chr9	sragcm37_mid	exon	3956842	3957023	0.0453221517000416	-	.	gene_id "sragcm37_gene_49947"; transcript_id "sragcm37_gene_49947_tx_2"; exon_id "chr9_3956842_3957023_-"; exonnum "2"; txlen "684";
chr9	sragcm37_mid	exon	3956842	3957023	0.0287535833108046	-	.	gene_id "sragcm37_gene_49947"; transcript_id "sragcm37_gene_49947_tx_3"; exon_id "chr9_3956842_3957023_-"; exonnum "1"; txlen "635";
chr9	sragcm37_mid	exon	3956842	3957023	0.0189571091318961	-	.	gene_id "sragcm37_gene_49947"; transcript_id "sragcm37_gene_49947_tx_6"; exon_id "chr9_3956842_3957023_-"; exonnum "2"; txlen "610";
chr9	sragcm37_mid	exon	3956842	3957023	0.0116143609617942	-	.	gene_id "sragcm37_gene_49947"; transcript_id "sragcm37_gene_49947_tx_8"; exon_id "chr9_3956842_3957023_-"; exonnum "3"; txlen "755";
chr9	sragcm37_mid	exon	3979476	3979546	0.0116143609617942	-	.	gene_id "sragcm37_gene_49947"; transcript_id "sragcm37_gene_49947_tx_8"; exon_id "chr9_3979476_3979546_-"; exonnum "2"; txlen "755";
chr9	sragcm37_ss	exon	4004752	4004856	0.0453221517000416	-	.	gene_id "sragcm37_gene_49947"; transcript_id "sragcm37_gene_49947_tx_2"; exon_id "chr9_4004752_4004856_-"; exonnum "1"; txlen "684";
chr9	sragcm37_ss	exon	4004752	4004856	0.0189571091318961	-	.	gene_id "sragcm37_gene_49947"; transcript_id "sragcm37_gene_49947_tx_6"; exon_id "chr9_4004752_4004856_-"; exonnum "1"; txlen "610";
chr9	sragcm37_ss	exon	4004752	4004856	0.0116143609617942	-	.	gene_id "sragcm37_gene_49947"; transcript_id "sragcm37_gene_49947_tx_8"; exon_id "chr9_4004752_4004856_-"; exonnum "1"; txlen "755";
chr9	HAVANA	exon	4041843	4042042	0	-	.	gene_id "ENSMUSG00000136130.1"; transcript_id "ENSMUST00000334304.1"; gene_type "lncRNA"; gene_name "ENSMUSG00000136130"; transcript_type "lncRNA"; transcript_name "ENSMUST00000334304"; exon_number 2; exon_id "ENSMUSE00001658981.1"; level 2; tag "basic"; tag "Ensembl_canonical"; tag "GENCODE_Primary"; tag "TAGENE";
chr9	HAVANA	gene	4041843	4056915	0	-	.	gene_id "ENSMUSG00000136130.1"; gene_type "lncRNA"; gene_name "ENSMUSG00000136130"; level 2;
chr9	HAVANA	transcript	4041843	4056915	0	-	.	gene_id "ENSMUSG00000136130.1"; transcript_id "ENSMUST00000334304.1"; gene_type "lncRNA"; gene_name "ENSMUSG00000136130"; transcript_type "lncRNA"; transcript_name "ENSMUST00000334304"; level 2; tag "basic"; tag "Ensembl_canonical"; tag "GENCODE_Primary"; tag "TAGENE";
chr9	HAVANA	exon	4056843	4056915	0	-	.	gene_id "ENSMUSG00000136130.1"; transcript_id "ENSMUST00000334304.1"; gene_type "lncRNA"; gene_name "ENSMUSG00000136130"; transcript_type "lncRNA"; transcript_name "ENSMUST00000334304"; exon_number 1; exon_id "ENSMUSE00001658982.1"; level 2; tag "basic"; tag "Ensembl_canonical"; tag "GENCODE_Primary"; tag "TAGENE";
chr9	sragcm37_es	exon	4215438	4216057	0.222423925959391	-	.	gene_id "ENSMUSG00000110461.2"; transcript_id "ENSMUSG00000110461.2_tx_1"; exon_id "chr9_4215438_4216057_-"; exonnum "4"; txlen "923";
chr9	sragcm37_es	exon	4215438	4216057	0.021228029939659	-	.	gene_id "ENSMUSG00000110461.2"; transcript_id "ENSMUSG00000110461.2_tx_3"; exon_id "chr9_4215438_4216057_-"; exonnum "5"; txlen "1012";
chr9	sragcm37_mid	exon	4222338	4222426	0.021228029939659	-	.	gene_id "ENSMUSG00000110461.2"; transcript_id "ENSMUSG00000110461.2_tx_3"; exon_id "chr9_4222338_4222426_-"; exonnum "4"; txlen "1012";
chr9	sragcm37_mid	exon	4223303	4223386	0.222423925959391	-	.	gene_id "ENSMUSG00000110461.2"; transcript_id "ENSMUSG00000110461.2_tx_1"; exon_id "chr9_4223303_4223386_-"; exonnum "3"; txlen "923";
chr9	sragcm37_mid	exon	4223303	4223386	0.021228029939659	-	.	gene_id "ENSMUSG00000110461.2"; transcript_id "ENSMUSG00000110461.2_tx_3"; exon_id "chr9_4223303_4223386_-"; exonnum "3"; txlen "1012";
chr9	sragcm37_mid	exon	4226024	4226061	0.222423925959391	-	.	gene_id "ENSMUSG00000110461.2"; transcript_id "ENSMUSG00000110461.2_tx_1"; exon_id "chr9_4226024_4226061_-"; exonnum "2"; txlen "923";
chr9	sragcm37_mid	exon	4226024	4226061	0.021228029939659	-	.	gene_id "ENSMUSG00000110461.2"; transcript_id "ENSMUSG00000110461.2_tx_3"; exon_id "chr9_4226024_4226061_-"; exonnum "2"; txlen "1012";
chr9	HAVANA	gene	4228796	4229129	0	-	.	gene_id "ENSMUSG00000110461.2"; gene_type "processed_pseudogene"; gene_name "Gm45860"; level 2; mgi_id "MGI:5804975"; havana_gene "OTTMUSG00000061682.1";
chr9	HAVANA	transcript	4228796	4229129	0	-	.	gene_id "ENSMUSG00000110461.2"; transcript_id "ENSMUST00000212700.2"; gene_type "processed_pseudogene"; gene_name "Gm45860"; transcript_type "processed_pseudogene"; transcript_name "Gm45860-201"; level 2; transcript_support_level "NA"; mgi_id "MGI:5804975"; ont "PGO:0000004"; tag "basic"; tag "Ensembl_canonical"; tag "GENCODE_Primary"; havana_gene "OTTMUSG00000061682.1"; havana_transcript "OTTMUST00000150504.1";
chr9	HAVANA	exon	4228796	4229129	0	-	.	gene_id "ENSMUSG00000110461.2"; transcript_id "ENSMUST00000212700.2"; gene_type "processed_pseudogene"; gene_name "Gm45860"; transcript_type "processed_pseudogene"; transcript_name "Gm45860-201"; exon_number 1; exon_id "ENSMUSE00001390672.2"; level 2; transcript_support_level "NA"; mgi_id "MGI:5804975"; ont "PGO:0000004"; tag "basic"; tag "Ensembl_canonical"; tag "GENCODE_Primary"; havana_gene "OTTMUSG00000061682.1"; havana_transcript "OTTMUST00000150504.1";
chr9	sragcm37_mid	exon	4228955	4229135	0.222423925959391	-	.	gene_id "ENSMUSG00000110461.2"; transcript_id "ENSMUSG00000110461.2_tx_1"; exon_id "chr9_4228955_4229135_-"; exonnum "1"; txlen "923";
chr9	sragcm37_mid	exon	4228955	4229135	0.021228029939659	-	.	gene_id "ENSMUSG00000110461.2"; transcript_id "ENSMUSG00000110461.2_tx_3"; exon_id "chr9_4228955_4229135_-"; exonnum "1"; txlen "1012";
chr9	ENSEMBL	gene	4271130	4271237	0	-	.	gene_id "ENSMUSG00002075932.1"; gene_type "miRNA"; gene_name "Gm56141"; level 3; mgi_id "MGI:6848740";
chr9	ENSEMBL	transcript	4271130	4271237	0	-	.	gene_id "ENSMUSG00002075932.1"; transcript_id "ENSMUST00020181781.1"; gene_type "miRNA"; gene_name "Gm56141"; transcript_type "miRNA"; transcript_name "Gm56141-201"; level 3; mgi_id "MGI:6848740"; tag "basic"; tag "Ensembl_canonical"; tag "GENCODE_Primary";
chr9	ENSEMBL	exon	4271130	4271237	0	-	.	gene_id "ENSMUSG00002075932.1"; transcript_id "ENSMUST00020181781.1"; gene_type "miRNA"; gene_name "Gm56141"; transcript_type "miRNA"; transcript_name "Gm56141-201"; exon_number 1; exon_id "ENSMUSE00011468180.1"; level 3; mgi_id "MGI:6848740"; tag "basic"; tag "Ensembl_canonical"; tag "GENCODE_Primary";
chr9	HAVANA	UTR	4294793	4296677	0	-	.	gene_id "ENSMUSG00000025894.12"; transcript_id "ENSMUST00000051589.9"; gene_type "protein_coding"; gene_name "Aasdhppt"; transcript_type "protein_coding"; transcript_name "Aasdhppt-201"; exon_number 6; exon_id "ENSMUSE00000876760.2"; level 2; protein_id "ENSMUSP00000053971.8"; transcript_support_level "1"; mgi_id "MGI:1914868"; tag "basic"; tag "Ensembl_canonical"; tag "GENCODE_Primary"; tag "appris_principal_1"; tag "CCDS"; ccdsid "CCDS22794.1"; havana_gene "OTTMUSG00000061683.1"; havana_transcript "OTTMUST00000150505.1";
chr9	HAVANA	exon	4294793	4296839	0	-	.	gene_id "ENSMUSG00000025894.12"; transcript_id "ENSMUST00000051589.9"; gene_type "protein_coding"; gene_name "Aasdhppt"; transcript_type "protein_coding"; transcript_name "Aasdhppt-201"; exon_number 6; exon_id "ENSMUSE00000876760.2"; level 2; protein_id "ENSMUSP00000053971.8"; transcript_support_level "1"; mgi_id "MGI:1914868"; tag "basic"; tag "Ensembl_canonical"; tag "GENCODE_Primary"; tag "appris_principal_1"; tag "CCDS"; ccdsid "CCDS22794.1"; havana_gene "OTTMUSG00000061683.1"; havana_transcript "OTTMUST00000150505.1";
chr9	HAVANA	transcript	4294793	4309467	0	-	.	gene_id "ENSMUSG00000025894.12"; transcript_id "ENSMUST00000051589.9"; gene_type "protein_coding"; gene_name "Aasdhppt"; transcript_type "protein_coding"; transcript_name "Aasdhppt-201"; level 2; protein_id "ENSMUSP00000053971.8"; transcript_support_level "1"; mgi_id "MGI:1914868"; tag "basic"; tag "Ensembl_canonical"; tag "GENCODE_Primary"; tag "appris_principal_1"; tag "CCDS"; ccdsid "CCDS22794.1"; havana_gene "OTTMUSG00000061683.1"; havana_transcript "OTTMUST00000150505.1";
chr9	HAVANA	gene	4294793	4309471	0	-	.	gene_id "ENSMUSG00000025894.12"; gene_type "protein_coding"; gene_name "Aasdhppt"; level 2; mgi_id "MGI:1914868"; havana_gene "OTTMUSG00000061683.1";
chr9	HAVANA	exon	4294794	4296839	0	-	.	gene_id "ENSMUSG00000025894.12"; transcript_id "ENSMUST00000212066.2"; gene_type "protein_coding"; gene_name "Aasdhppt"; transcript_type "nonsense_mediated_decay"; transcript_name "Aasdhppt-202"; exon_number 6; exon_id "ENSMUSE00001390455.2"; level 2; protein_id "ENSMUSP00000148826.2"; transcript_support_level "1"; mgi_id "MGI:1914868"; havana_gene "OTTMUSG00000061683.1"; havana_transcript "OTTMUST00000150506.1";
chr9	HAVANA	UTR	4294794	4296839	0	-	.	gene_id "ENSMUSG00000025894.12"; transcript_id "ENSMUST00000212066.2"; gene_type "protein_coding"; gene_name "Aasdhppt"; transcript_type "nonsense_mediated_decay"; transcript_name "Aasdhppt-202"; exon_number 6; exon_id "ENSMUSE00001390455.2"; level 2; protein_id "ENSMUSP00000148826.2"; transcript_support_level "1"; mgi_id "MGI:1914868"; havana_gene "OTTMUSG00000061683.1"; havana_transcript "OTTMUST00000150506.1";
chr9	HAVANA	transcript	4294794	4309469	0	-	.	gene_id "ENSMUSG00000025894.12"; transcript_id "ENSMUST00000212066.2"; gene_type "protein_coding"; gene_name "Aasdhppt"; transcript_type "nonsense_mediated_decay"; transcript_name "Aasdhppt-202"; level 2; protein_id "ENSMUSP00000148826.2"; transcript_support_level "1"; mgi_id "MGI:1914868"; havana_gene "OTTMUSG00000061683.1"; havana_transcript "OTTMUST00000150506.1";
chr9	HAVANA	exon	4294965	4296839	0	-	.	gene_id "ENSMUSG00000025894.12"; transcript_id "ENSMUST00000212897.2"; gene_type "protein_coding"; gene_name "Aasdhppt"; transcript_type "nonsense_mediated_decay"; transcript_name "Aasdhppt-203"; exon_number 5; exon_id "ENSMUSE00001393289.2"; level 2; protein_id "ENSMUSP00000148272.2"; transcript_support_level "1"; mgi_id "MGI:1914868"; havana_gene "OTTMUSG00000061683.1"; havana_transcript "OTTMUST00000150507.1";
chr9	HAVANA	UTR	4294965	4296839	0	-	.	gene_id "ENSMUSG00000025894.12"; transcript_id "ENSMUST00000212897.2"; gene_type "protein_coding"; gene_name "Aasdhppt"; transcript_type "nonsense_mediated_decay"; transcript_name "Aasdhppt-203"; exon_number 5; exon_id "ENSMUSE00001393289.2"; level 2; protein_id "ENSMUSP00000148272.2"; transcript_support_level "1"; mgi_id "MGI:1914868"; havana_gene "OTTMUSG00000061683.1"; havana_transcript "OTTMUST00000150507.1";
chr9	HAVANA	transcript	4294965	4309471	0	-	.	gene_id "ENSMUSG00000025894.12"; transcript_id "ENSMUST00000212897.2"; gene_type "protein_coding"; gene_name "Aasdhppt"; transcript_type "nonsense_mediated_decay"; transcript_name "Aasdhppt-203"; level 2; protein_id "ENSMUSP00000148272.2"; transcript_support_level "1"; mgi_id "MGI:1914868"; havana_gene "OTTMUSG00000061683.1"; havana_transcript "OTTMUST00000150507.1";
chr9	HAVANA	stop_codon	4296675	4296677	0	-	0	gene_id "ENSMUSG00000025894.12"; transcript_id "ENSMUST00000051589.9"; gene_type "protein_coding"; gene_name "Aasdhppt"; transcript_type "protein_coding"; transcript_name "Aasdhppt-201"; exon_number 6; exon_id "ENSMUSE00000876760.2"; level 2; protein_id "ENSMUSP00000053971.8"; transcript_support_level "1"; mgi_id "MGI:1914868"; tag "basic"; tag "Ensembl_canonical"; tag "GENCODE_Primary"; tag "appris_principal_1"; tag "CCDS"; ccdsid "CCDS22794.1"; havana_gene "OTTMUSG00000061683.1"; havana_transcript "OTTMUST00000150505.1";
chr9	HAVANA	CDS	4296678	4296839	0	-	0	gene_id "ENSMUSG00000025894.12"; transcript_id "ENSMUST00000051589.9"; gene_type "protein_coding"; gene_name "Aasdhppt"; transcript_type "protein_coding"; transcript_name "Aasdhppt-201"; exon_number 6; exon_id "ENSMUSE00000876760.2"; level 2; protein_id "ENSMUSP00000053971.8"; transcript_support_level "1"; mgi_id "MGI:1914868"; tag "basic"; tag "Ensembl_canonical"; tag "GENCODE_Primary"; tag "appris_principal_1"; tag "CCDS"; ccdsid "CCDS22794.1"; havana_gene "OTTMUSG00000061683.1"; havana_transcript "OTTMUST00000150505.1";
chr9	HAVANA	exon	4299298	4299369	0	-	.	gene_id "ENSMUSG00000025894.12"; transcript_id "ENSMUST00000051589.9"; gene_type "protein_coding"; gene_name "Aasdhppt"; transcript_type "protein_coding"; transcript_name "Aasdhppt-201"; exon_number 5; exon_id "ENSMUSE00000153934.2"; level 2; protein_id "ENSMUSP00000053971.8"; transcript_support_level "1"; mgi_id "MGI:1914868"; tag "basic"; tag "Ensembl_canonical"; tag "GENCODE_Primary"; tag "appris_principal_1"; tag "CCDS"; ccdsid "CCDS22794.1"; havana_gene "OTTMUSG00000061683.1"; havana_transcript "OTTMUST00000150505.1";
chr9	HAVANA	CDS	4299298	4299369	0	-	0	gene_id "ENSMUSG00000025894.12"; transcript_id "ENSMUST00000051589.9"; gene_type "protein_coding"; gene_name "Aasdhppt"; transcript_type "protein_coding"; transcript_name "Aasdhppt-201"; exon_number 5; exon_id "ENSMUSE00000153934.2"; level 2; protein_id "ENSMUSP00000053971.8"; transcript_support_level "1"; mgi_id "MGI:1914868"; tag "basic"; tag "Ensembl_canonical"; tag "GENCODE_Primary"; tag "appris_principal_1"; tag "CCDS"; ccdsid "CCDS22794.1"; havana_gene "OTTMUSG00000061683.1"; havana_transcript "OTTMUST00000150505.1";
chr9	HAVANA	exon	4299298	4299369	0	-	.	gene_id "ENSMUSG00000025894.12"; transcript_id "ENSMUST00000212066.2"; gene_type "protein_coding"; gene_name "Aasdhppt"; transcript_type "nonsense_mediated_decay"; transcript_name "Aasdhppt-202"; exon_number 5; exon_id "ENSMUSE00001389884.2"; level 2; protein_id "ENSMUSP00000148826.2"; transcript_support_level "1"; mgi_id "MGI:1914868"; havana_gene "OTTMUSG00000061683.1"; havana_transcript "OTTMUST00000150506.1";
chr9	HAVANA	UTR	4299298	4299369	0	-	.	gene_id "ENSMUSG00000025894.12"; transcript_id "ENSMUST00000212066.2"; gene_type "protein_coding"; gene_name "Aasdhppt"; transcript_type "nonsense_mediated_decay"; transcript_name "Aasdhppt-202"; exon_number 5; exon_id "ENSMUSE00001389884.2"; level 2; protein_id "ENSMUSP00000148826.2"; transcript_support_level "1"; mgi_id "MGI:1914868"; havana_gene "OTTMUSG00000061683.1"; havana_transcript "OTTMUST00000150506.1";
chr9	HAVANA	exon	4299298	4299369	0	-	.	gene_id "ENSMUSG00000025894.12"; transcript_id "ENSMUST00000212897.2"; gene_type "protein_coding"; gene_name "Aasdhppt"; transcript_type "nonsense_mediated_decay"; transcript_name "Aasdhppt-203"; exon_number 4; exon_id "ENSMUSE00001389884.2"; level 2; protein_id "ENSMUSP00000148272.2"; transcript_support_level "1"; mgi_id "MGI:1914868"; havana_gene "OTTMUSG00000061683.1"; havana_transcript "OTTMUST00000150507.1";
chr9	HAVANA	UTR	4299298	4299369	0	-	.	gene_id "ENSMUSG00000025894.12"; transcript_id "ENSMUST00000212897.2"; gene_type "protein_coding"; gene_name "Aasdhppt"; transcript_type "nonsense_mediated_decay"; transcript_name "Aasdhppt-203"; exon_number 4; exon_id "ENSMUSE00001389884.2"; level 2; protein_id "ENSMUSP00000148272.2"; transcript_support_level "1"; mgi_id "MGI:1914868"; havana_gene "OTTMUSG00000061683.1"; havana_transcript "OTTMUST00000150507.1";
chr9	HAVANA	exon	4302470	4302631	0	-	.	gene_id "ENSMUSG00000025894.12"; transcript_id "ENSMUST00000051589.9"; gene_type "protein_coding"; gene_name "Aasdhppt"; transcript_type "protein_coding"; transcript_name "Aasdhppt-201"; exon_number 4; exon_id "ENSMUSE00000153937.2"; level 2; protein_id "ENSMUSP00000053971.8"; transcript_support_level "1"; mgi_id "MGI:1914868"; tag "basic"; tag "Ensembl_canonical"; tag "GENCODE_Primary"; tag "appris_principal_1"; tag "CCDS"; ccdsid "CCDS22794.1"; havana_gene "OTTMUSG00000061683.1"; havana_transcript "OTTMUST00000150505.1";
chr9	HAVANA	CDS	4302470	4302631	0	-	0	gene_id "ENSMUSG00000025894.12"; transcript_id "ENSMUST00000051589.9"; gene_type "protein_coding"; gene_name "Aasdhppt"; transcript_type "protein_coding"; transcript_name "Aasdhppt-201"; exon_number 4; exon_id "ENSMUSE00000153937.2"; level 2; protein_id "ENSMUSP00000053971.8"; transcript_support_level "1"; mgi_id "MGI:1914868"; tag "basic"; tag "Ensembl_canonical"; tag "GENCODE_Primary"; tag "appris_principal_1"; tag "CCDS"; ccdsid "CCDS22794.1"; havana_gene "OTTMUSG00000061683.1"; havana_transcript "OTTMUST00000150505.1";
chr9	HAVANA	exon	4302470	4302631	0	-	.	gene_id "ENSMUSG00000025894.12"; transcript_id "ENSMUST00000212066.2"; gene_type "protein_coding"; gene_name "Aasdhppt"; transcript_type "nonsense_mediated_decay"; transcript_name "Aasdhppt-202"; exon_number 4; exon_id "ENSMUSE00001390068.2"; level 2; protein_id "ENSMUSP00000148826.2"; transcript_support_level "1"; mgi_id "MGI:1914868"; havana_gene "OTTMUSG00000061683.1"; havana_transcript "OTTMUST00000150506.1";
chr9	HAVANA	UTR	4302470	4302631	0	-	.	gene_id "ENSMUSG00000025894.12"; transcript_id "ENSMUST00000212066.2"; gene_type "protein_coding"; gene_name "Aasdhppt"; transcript_type "nonsense_mediated_decay"; transcript_name "Aasdhppt-202"; exon_number 4; exon_id "ENSMUSE00001390068.2"; level 2; protein_id "ENSMUSP00000148826.2"; transcript_support_level "1"; mgi_id "MGI:1914868"; havana_gene "OTTMUSG00000061683.1"; havana_transcript "OTTMUST00000150506.1";
chr9	HAVANA	exon	4302470	4302631	0	-	.	gene_id "ENSMUSG00000025894.12"; transcript_id "ENSMUST00000212897.2"; gene_type "protein_coding"; gene_name "Aasdhppt"; transcript_type "nonsense_mediated_decay"; transcript_name "Aasdhppt-203"; exon_number 3; exon_id "ENSMUSE00001390068.2"; level 2; protein_id "ENSMUSP00000148272.2"; transcript_support_level "1"; mgi_id "MGI:1914868"; havana_gene "OTTMUSG00000061683.1"; havana_transcript "OTTMUST00000150507.1";
chr9	HAVANA	UTR	4302470	4302631	0	-	.	gene_id "ENSMUSG00000025894.12"; transcript_id "ENSMUST00000212897.2"; gene_type "protein_coding"; gene_name "Aasdhppt"; transcript_type "nonsense_mediated_decay"; transcript_name "Aasdhppt-203"; exon_number 3; exon_id "ENSMUSE00001390068.2"; level 2; protein_id "ENSMUSP00000148272.2"; transcript_support_level "1"; mgi_id "MGI:1914868"; havana_gene "OTTMUSG00000061683.1"; havana_transcript "OTTMUST00000150507.1";
chr9	HAVANA	exon	4303094	4303215	0	-	.	gene_id "ENSMUSG00000025894.12"; transcript_id "ENSMUST00000051589.9"; gene_type "protein_coding"; gene_name "Aasdhppt"; transcript_type "protein_coding"; transcript_name "Aasdhppt-201"; exon_number 3; exon_id "ENSMUSE00000260828.2"; level 2; protein_id "ENSMUSP00000053971.8"; transcript_support_level "1"; mgi_id "MGI:1914868"; tag "basic"; tag "Ensembl_canonical"; tag "GENCODE_Primary"; tag "appris_principal_1"; tag "CCDS"; ccdsid "CCDS22794.1"; havana_gene "OTTMUSG00000061683.1"; havana_transcript "OTTMUST00000150505.1";
chr9	HAVANA	CDS	4303094	4303215	0	-	2	gene_id "ENSMUSG00000025894.12"; transcript_id "ENSMUST00000051589.9"; gene_type "protein_coding"; gene_name "Aasdhppt"; transcript_type "protein_coding"; transcript_name "Aasdhppt-201"; exon_number 3; exon_id "ENSMUSE00000260828.2"; level 2; protein_id "ENSMUSP00000053971.8"; transcript_support_level "1"; mgi_id "MGI:1914868"; tag "basic"; tag "Ensembl_canonical"; tag "GENCODE_Primary"; tag "appris_principal_1"; tag "CCDS"; ccdsid "CCDS22794.1"; havana_gene "OTTMUSG00000061683.1"; havana_transcript "OTTMUST00000150505.1";
chr9	HAVANA	exon	4303094	4303215	0	-	.	gene_id "ENSMUSG00000025894.12"; transcript_id "ENSMUST00000212066.2"; gene_type "protein_coding"; gene_name "Aasdhppt"; transcript_type "nonsense_mediated_decay"; transcript_name "Aasdhppt-202"; exon_number 3; exon_id "ENSMUSE00001392856.2"; level 2; protein_id "ENSMUSP00000148826.2"; transcript_support_level "1"; mgi_id "MGI:1914868"; havana_gene "OTTMUSG00000061683.1"; havana_transcript "OTTMUST00000150506.1";
chr9	HAVANA	UTR	4303094	4303215	0	-	.	gene_id "ENSMUSG00000025894.12"; transcript_id "ENSMUST00000212066.2"; gene_type "protein_coding"; gene_name "Aasdhppt"; transcript_type "nonsense_mediated_decay"; transcript_name "Aasdhppt-202"; exon_number 3; exon_id "ENSMUSE00001392856.2"; level 2; protein_id "ENSMUSP00000148826.2"; transcript_support_level "1"; mgi_id "MGI:1914868"; havana_gene "OTTMUSG00000061683.1"; havana_transcript "OTTMUST00000150506.1";
chr9	HAVANA	UTR	4308694	4308909	0	-	.	gene_id "ENSMUSG00000025894.12"; transcript_id "ENSMUST00000212066.2"; gene_type "protein_coding"; gene_name "Aasdhppt"; transcript_type "nonsense_mediated_decay"; transcript_name "Aasdhppt-202"; exon_number 2; exon_id "ENSMUSE00001393588.2"; level 2; protein_id "ENSMUSP00000148826.2"; transcript_support_level "1"; mgi_id "MGI:1914868"; havana_gene "OTTMUSG00000061683.1"; havana_transcript "OTTMUST00000150506.1";
chr9	HAVANA	UTR	4308694	4308909	0	-	.	gene_id "ENSMUSG00000025894.12"; transcript_id "ENSMUST00000212897.2"; gene_type "protein_coding"; gene_name "Aasdhppt"; transcript_type "nonsense_mediated_decay"; transcript_name "Aasdhppt-203"; exon_number 2; exon_id "ENSMUSE00001393588.2"; level 2; protein_id "ENSMUSP00000148272.2"; transcript_support_level "1"; mgi_id "MGI:1914868"; havana_gene "OTTMUSG00000061683.1"; havana_transcript "OTTMUST00000150507.1";
chr9	HAVANA	exon	4308694	4308919	0	-	.	gene_id "ENSMUSG00000025894.12"; transcript_id "ENSMUST00000051589.9"; gene_type "protein_coding"; gene_name "Aasdhppt"; transcript_type "protein_coding"; transcript_name "Aasdhppt-201"; exon_number 2; exon_id "ENSMUSE00000260860.2"; level 2; protein_id "ENSMUSP00000053971.8"; transcript_support_level "1"; mgi_id "MGI:1914868"; tag "basic"; tag "Ensembl_canonical"; tag "GENCODE_Primary"; tag "appris_principal_1"; tag "CCDS"; ccdsid "CCDS22794.1"; havana_gene "OTTMUSG00000061683.1"; havana_transcript "OTTMUST00000150505.1";
chr9	HAVANA	CDS	4308694	4308919	0	-	0	gene_id "ENSMUSG00000025894.12"; transcript_id "ENSMUST00000051589.9"; gene_type "protein_coding"; gene_name "Aasdhppt"; transcript_type "protein_coding"; transcript_name "Aasdhppt-201"; exon_number 2; exon_id "ENSMUSE00000260860.2"; level 2; protein_id "ENSMUSP00000053971.8"; transcript_support_level "1"; mgi_id "MGI:1914868"; tag "basic"; tag "Ensembl_canonical"; tag "GENCODE_Primary"; tag "appris_principal_1"; tag "CCDS"; ccdsid "CCDS22794.1"; havana_gene "OTTMUSG00000061683.1"; havana_transcript "OTTMUST00000150505.1";
chr9	HAVANA	exon	4308694	4308919	0	-	.	gene_id "ENSMUSG00000025894.12"; transcript_id "ENSMUST00000212066.2"; gene_type "protein_coding"; gene_name "Aasdhppt"; transcript_type "nonsense_mediated_decay"; transcript_name "Aasdhppt-202"; exon_number 2; exon_id "ENSMUSE00001393588.2"; level 2; protein_id "ENSMUSP00000148826.2"; transcript_support_level "1"; mgi_id "MGI:1914868"; havana_gene "OTTMUSG00000061683.1"; havana_transcript "OTTMUST00000150506.1";
chr9	HAVANA	exon	4308694	4308919	0	-	.	gene_id "ENSMUSG00000025894.12"; transcript_id "ENSMUST00000212897.2"; gene_type "protein_coding"; gene_name "Aasdhppt"; transcript_type "nonsense_mediated_decay"; transcript_name "Aasdhppt-203"; exon_number 2; exon_id "ENSMUSE00001393588.2"; level 2; protein_id "ENSMUSP00000148272.2"; transcript_support_level "1"; mgi_id "MGI:1914868"; havana_gene "OTTMUSG00000061683.1"; havana_transcript "OTTMUST00000150507.1";
chr9	HAVANA	stop_codon	4308907	4308909	0	-	0	gene_id "ENSMUSG00000025894.12"; transcript_id "ENSMUST00000212066.2"; gene_type "protein_coding"; gene_name "Aasdhppt"; transcript_type "nonsense_mediated_decay"; transcript_name "Aasdhppt-202"; exon_number 2; exon_id "ENSMUSE00001393588.2"; level 2; protein_id "ENSMUSP00000148826.2"; transcript_support_level "1"; mgi_id "MGI:1914868"; havana_gene "OTTMUSG00000061683.1"; havana_transcript "OTTMUST00000150506.1";
chr9	HAVANA	stop_codon	4308907	4308909	0	-	0	gene_id "ENSMUSG00000025894.12"; transcript_id "ENSMUST00000212897.2"; gene_type "protein_coding"; gene_name "Aasdhppt"; transcript_type "nonsense_mediated_decay"; transcript_name "Aasdhppt-203"; exon_number 2; exon_id "ENSMUSE00001393588.2"; level 2; protein_id "ENSMUSP00000148272.2"; transcript_support_level "1"; mgi_id "MGI:1914868"; havana_gene "OTTMUSG00000061683.1"; havana_transcript "OTTMUST00000150507.1";
chr9	HAVANA	CDS	4308910	4308919	0	-	1	gene_id "ENSMUSG00000025894.12"; transcript_id "ENSMUST00000212066.2"; gene_type "protein_coding"; gene_name "Aasdhppt"; transcript_type "nonsense_mediated_decay"; transcript_name "Aasdhppt-202"; exon_number 2; exon_id "ENSMUSE00001393588.2"; level 2; protein_id "ENSMUSP00000148826.2"; transcript_support_level "1"; mgi_id "MGI:1914868"; havana_gene "OTTMUSG00000061683.1"; havana_transcript "OTTMUST00000150506.1";
chr9	HAVANA	CDS	4308910	4308919	0	-	1	gene_id "ENSMUSG00000025894.12"; transcript_id "ENSMUST00000212897.2"; gene_type "protein_coding"; gene_name "Aasdhppt"; transcript_type "nonsense_mediated_decay"; transcript_name "Aasdhppt-203"; exon_number 2; exon_id "ENSMUSE00001393588.2"; level 2; protein_id "ENSMUSP00000148272.2"; transcript_support_level "1"; mgi_id "MGI:1914868"; havana_gene "OTTMUSG00000061683.1"; havana_transcript "OTTMUST00000150507.1";
chr9	HAVANA	CDS	4309254	4309436	0	-	0	gene_id "ENSMUSG00000025894.12"; transcript_id "ENSMUST00000051589.9"; gene_type "protein_coding"; gene_name "Aasdhppt"; transcript_type "protein_coding"; transcript_name "Aasdhppt-201"; exon_number 1; exon_id "ENSMUSE00000910337.3"; level 2; protein_id "ENSMUSP00000053971.8"; transcript_support_level "1"; mgi_id "MGI:1914868"; tag "basic"; tag "Ensembl_canonical"; tag "GENCODE_Primary"; tag "appris_principal_1"; tag "CCDS"; ccdsid "CCDS22794.1"; havana_gene "OTTMUSG00000061683.1"; havana_transcript "OTTMUST00000150505.1";
chr9	HAVANA	exon	4309254	4309467	0	-	.	gene_id "ENSMUSG00000025894.12"; transcript_id "ENSMUST00000051589.9"; gene_type "protein_coding"; gene_name "Aasdhppt"; transcript_type "protein_coding"; transcript_name "Aasdhppt-201"; exon_number 1; exon_id "ENSMUSE00000910337.3"; level 2; protein_id "ENSMUSP00000053971.8"; transcript_support_level "1"; mgi_id "MGI:1914868"; tag "basic"; tag "Ensembl_canonical"; tag "GENCODE_Primary"; tag "appris_principal_1"; tag "CCDS"; ccdsid "CCDS22794.1"; havana_gene "OTTMUSG00000061683.1"; havana_transcript "OTTMUST00000150505.1";
chr9	HAVANA	CDS	4309288	4309436	0	-	0	gene_id "ENSMUSG00000025894.12"; transcript_id "ENSMUST00000212066.2"; gene_type "protein_coding"; gene_name "Aasdhppt"; transcript_type "nonsense_mediated_decay"; transcript_name "Aasdhppt-202"; exon_number 1; exon_id "ENSMUSE00001390538.2"; level 2; protein_id "ENSMUSP00000148826.2"; transcript_support_level "1"; mgi_id "MGI:1914868"; havana_gene "OTTMUSG00000061683.1"; havana_transcript "OTTMUST00000150506.1";
chr9	HAVANA	CDS	4309288	4309436	0	-	0	gene_id "ENSMUSG00000025894.12"; transcript_id "ENSMUST00000212897.2"; gene_type "protein_coding"; gene_name "Aasdhppt"; transcript_type "nonsense_mediated_decay"; transcript_name "Aasdhppt-203"; exon_number 1; exon_id "ENSMUSE00001390180.2"; level 2; protein_id "ENSMUSP00000148272.2"; transcript_support_level "1"; mgi_id "MGI:1914868"; havana_gene "OTTMUSG00000061683.1"; havana_transcript "OTTMUST00000150507.1";
chr9	HAVANA	exon	4309288	4309469	0	-	.	gene_id "ENSMUSG00000025894.12"; transcript_id "ENSMUST00000212066.2"; gene_type "protein_coding"; gene_name "Aasdhppt"; transcript_type "nonsense_mediated_decay"; transcript_name "Aasdhppt-202"; exon_number 1; exon_id "ENSMUSE00001390538.2"; level 2; protein_id "ENSMUSP00000148826.2"; transcript_support_level "1"; mgi_id "MGI:1914868"; havana_gene "OTTMUSG00000061683.1"; havana_transcript "OTTMUST00000150506.1";
chr9	HAVANA	exon	4309288	4309471	0	-	.	gene_id "ENSMUSG00000025894.12"; transcript_id "ENSMUST00000212897.2"; gene_type "protein_coding"; gene_name "Aasdhppt"; transcript_type "nonsense_mediated_decay"; transcript_name "Aasdhppt-203"; exon_number 1; exon_id "ENSMUSE00001390180.2"; level 2; protein_id "ENSMUSP00000148272.2"; transcript_support_level "1"; mgi_id "MGI:1914868"; havana_gene "OTTMUSG00000061683.1"; havana_transcript "OTTMUST00000150507.1";
chr9	HAVANA	start_codon	4309434	4309436	0	-	0	gene_id "ENSMUSG00000025894.12"; transcript_id "ENSMUST00000051589.9"; gene_type "protein_coding"; gene_name "Aasdhppt"; transcript_type "protein_coding"; transcript_name "Aasdhppt-201"; exon_number 1; exon_id "ENSMUSE00000910337.3"; level 2; protein_id "ENSMUSP00000053971.8"; transcript_support_level "1"; mgi_id "MGI:1914868"; tag "basic"; tag "Ensembl_canonical"; tag "GENCODE_Primary"; tag "appris_principal_1"; tag "CCDS"; ccdsid "CCDS22794.1"; havana_gene "OTTMUSG00000061683.1"; havana_transcript "OTTMUST00000150505.1";
chr9	HAVANA	start_codon	4309434	4309436	0	-	0	gene_id "ENSMUSG00000025894.12"; transcript_id "ENSMUST00000212066.2"; gene_type "protein_coding"; gene_name "Aasdhppt"; transcript_type "nonsense_mediated_decay"; transcript_name "Aasdhppt-202"; exon_number 1; exon_id "ENSMUSE00001390538.2"; level 2; protein_id "ENSMUSP00000148826.2"; transcript_support_level "1"; mgi_id "MGI:1914868"; havana_gene "OTTMUSG00000061683.1"; havana_transcript "OTTMUST00000150506.1";
chr9	HAVANA	start_codon	4309434	4309436	0	-	0	gene_id "ENSMUSG00000025894.12"; transcript_id "ENSMUST00000212897.2"; gene_type "protein_coding"; gene_name "Aasdhppt"; transcript_type "nonsense_mediated_decay"; transcript_name "Aasdhppt-203"; exon_number 1; exon_id "ENSMUSE00001390180.2"; level 2; protein_id "ENSMUSP00000148272.2"; transcript_support_level "1"; mgi_id "MGI:1914868"; havana_gene "OTTMUSG00000061683.1"; havana_transcript "OTTMUST00000150507.1";
chr9	HAVANA	UTR	4309437	4309467	0	-	.	gene_id "ENSMUSG00000025894.12"; transcript_id "ENSMUST00000051589.9"; gene_type "protein_coding"; gene_name "Aasdhppt"; transcript_type "protein_coding"; transcript_name "Aasdhppt-201"; exon_number 1; exon_id "ENSMUSE00000910337.3"; level 2; protein_id "ENSMUSP00000053971.8"; transcript_support_level "1"; mgi_id "MGI:1914868"; tag "basic"; tag "Ensembl_canonical"; tag "GENCODE_Primary"; tag "appris_principal_1"; tag "CCDS"; ccdsid "CCDS22794.1"; havana_gene "OTTMUSG00000061683.1"; havana_transcript "OTTMUST00000150505.1";
chr9	HAVANA	UTR	4309437	4309469	0	-	.	gene_id "ENSMUSG00000025894.12"; transcript_id "ENSMUST00000212066.2"; gene_type "protein_coding"; gene_name "Aasdhppt"; transcript_type "nonsense_mediated_decay"; transcript_name "Aasdhppt-202"; exon_number 1; exon_id "ENSMUSE00001390538.2"; level 2; protein_id "ENSMUSP00000148826.2"; transcript_support_level "1"; mgi_id "MGI:1914868"; havana_gene "OTTMUSG00000061683.1"; havana_transcript "OTTMUST00000150506.1";
chr9	HAVANA	UTR	4309437	4309471	0	-	.	gene_id "ENSMUSG00000025894.12"; transcript_id "ENSMUST00000212897.2"; gene_type "protein_coding"; gene_name "Aasdhppt"; transcript_type "nonsense_mediated_decay"; transcript_name "Aasdhppt-203"; exon_number 1; exon_id "ENSMUSE00001390180.2"; level 2; protein_id "ENSMUSP00000148272.2"; transcript_support_level "1"; mgi_id "MGI:1914868"; havana_gene "OTTMUSG00000061683.1"; havana_transcript "OTTMUST00000150507.1";
chr9	ENSEMBL	gene	4371269	4371335	0	-	.	gene_id "ENSMUSG00002076927.1"; gene_type "miRNA"; gene_name "Gm56142"; level 3; mgi_id "MGI:6848742";
chr9	ENSEMBL	transcript	4371269	4371335	0	-	.	gene_id "ENSMUSG00002076927.1"; transcript_id "ENSMUST00020183721.1"; gene_type "miRNA"; gene_name "Gm56142"; transcript_type "miRNA"; transcript_name "Gm56142-201"; level 3; mgi_id "MGI:6848742"; tag "basic"; tag "Ensembl_canonical"; tag "GENCODE_Primary";
chr9	ENSEMBL	exon	4371269	4371335	0	-	.	gene_id "ENSMUSG00002076927.1"; transcript_id "ENSMUST00020183721.1"; gene_type "miRNA"; gene_name "Gm56142"; transcript_type "miRNA"; transcript_name "Gm56142-201"; exon_number 1; exon_id "ENSMUSE00011468569.1"; level 3; mgi_id "MGI:6848742"; tag "basic"; tag "Ensembl_canonical"; tag "GENCODE_Primary";
chr9	HAVANA	UTR	4417896	4420154	0	-	.	gene_id "ENSMUSG00000025892.17"; transcript_id "ENSMUST00000063508.15"; gene_type "protein_coding"; gene_name "Gria4"; transcript_type "protein_coding"; transcript_name "Gria4-202"; exon_number 17; exon_id "ENSMUSE00001391745.2"; level 2; protein_id "ENSMUSP00000066980.8"; transcript_support_level "1"; mgi_id "MGI:95811"; tag "basic"; tag "appris_principal_4"; tag "CCDS"; ccdsid "CCDS22797.1"; havana_gene "OTTMUSG00000061694.1"; havana_transcript "OTTMUST00000150538.1";
chr9	HAVANA	exon	4417896	4420316	0	-	.	gene_id "ENSMUSG00000025892.17"; transcript_id "ENSMUST00000063508.15"; gene_type "protein_coding"; gene_name "Gria4"; transcript_type "protein_coding"; transcript_name "Gria4-202"; exon_number 17; exon_id "ENSMUSE00001391745.2"; level 2; protein_id "ENSMUSP00000066980.8"; transcript_support_level "1"; mgi_id "MGI:95811"; tag "basic"; tag "appris_principal_4"; tag "CCDS"; ccdsid "CCDS22797.1"; havana_gene "OTTMUSG00000061694.1"; havana_transcript "OTTMUST00000150538.1";
chr9	HAVANA	transcript	4417896	4796142	0	-	.	gene_id "ENSMUSG00000025892.17"; transcript_id "ENSMUST00000063508.15"; gene_type "protein_coding"; gene_name "Gria4"; transcript_type "protein_coding"; transcript_name "Gria4-202"; level 2; protein_id "ENSMUSP00000066980.8"; transcript_support_level "1"; mgi_id "MGI:95811"; tag "basic"; tag "appris_principal_4"; tag "CCDS"; ccdsid "CCDS22797.1"; havana_gene "OTTMUSG00000061694.1"; havana_transcript "OTTMUST00000150538.1";
chr9	HAVANA	gene	4417896	4796234	0	-	.	gene_id "ENSMUSG00000025892.17"; gene_type "protein_coding"; gene_name "Gria4"; level 2; mgi_id "MGI:95811"; tag "ncRNA_host"; havana_gene "OTTMUSG00000061694.1";
chr9	HAVANA	UTR	4417899	4420154	0	-	.	gene_id "ENSMUSG00000025892.17"; transcript_id "ENSMUST00000212533.2"; gene_type "protein_coding"; gene_name "Gria4"; transcript_type "protein_coding"; transcript_name "Gria4-204"; exon_number 16; exon_id "ENSMUSE00000455093.7"; level 2; protein_id "ENSMUSP00000148533.2"; transcript_support_level "1"; mgi_id "MGI:95811"; tag "basic"; tag "appris_alternative_1"; tag "CCDS"; ccdsid "CCDS52715.1"; havana_gene "OTTMUSG00000061694.1"; havana_transcript "OTTMUST00000150539.1";
chr9	ENSEMBL	UTR	4417899	4420154	0	-	.	gene_id "ENSMUSG00000025892.17"; transcript_id "ENSMUST00000027020.13"; gene_type "protein_coding"; gene_name "Gria4"; transcript_type "protein_coding"; transcript_name "Gria4-201"; exon_number 17; exon_id "ENSMUSE00000455093.7"; level 3; protein_id "ENSMUSP00000027020.7"; transcript_support_level "5"; mgi_id "MGI:95811"; tag "basic"; tag "Ensembl_canonical"; tag "GENCODE_Primary"; tag "appris_alternative_1"; tag "CCDS"; ccdsid "CCDS52715.1"; havana_gene "OTTMUSG00000061694.1";
chr9	HAVANA	exon	4417899	4420316	0	-	.	gene_id "ENSMUSG00000025892.17"; transcript_id "ENSMUST00000212533.2"; gene_type "protein_coding"; gene_name "Gria4"; transcript_type "protein_coding"; transcript_name "Gria4-204"; exon_number 16; exon_id "ENSMUSE00000455093.7"; level 2; protein_id "ENSMUSP00000148533.2"; transcript_support_level "1"; mgi_id "MGI:95811"; tag "basic"; tag "appris_alternative_1"; tag "CCDS"; ccdsid "CCDS52715.1"; havana_gene "OTTMUSG00000061694.1"; havana_transcript "OTTMUST00000150539.1";
chr9	ENSEMBL	exon	4417899	4420316	0	-	.	gene_id "ENSMUSG00000025892.17"; transcript_id "ENSMUST00000027020.13"; gene_type "protein_coding"; gene_name "Gria4"; transcript_type "protein_coding"; transcript_name "Gria4-201"; exon_number 17; exon_id "ENSMUSE00000455093.7"; level 3; protein_id "ENSMUSP00000027020.7"; transcript_support_level "5"; mgi_id "MGI:95811"; tag "basic"; tag "Ensembl_canonical"; tag "GENCODE_Primary"; tag "appris_alternative_1"; tag "CCDS"; ccdsid "CCDS52715.1"; havana_gene "OTTMUSG00000061694.1";
chr9	ENSEMBL_gcm37	exon	4417899	4420316	62.9310457697983	-	.	gene_id "ENSMUSG00000025892.17"; transcript_id "ENSMUSG00000025892.17_tx_4"; exon_id "chr9_4417899_4420316_-"; exonnum "17"; txlen "5462";
chr9	ENSEMBL_gcm37	exon	4417899	4420316	44.1657686053747	-	.	gene_id "ENSMUSG00000025892.17"; transcript_id "ENSMUSG00000025892.17_tx_5"; exon_id "chr9_4417899_4420316_-"; exonnum "17"; txlen "5462";
chr9	ENSEMBL_gcm37	exon	4417899	4420316	0.442902988057281	-	.	gene_id "ENSMUSG00000025892.17"; transcript_id "ENSMUSG00000025892.17_tx_6"; exon_id "chr9_4417899_4420316_-"; exonnum "19"; txlen "5503";
chr9	ENSEMBL_gcm37	exon	4417899	4420316	0.401912633447755	-	.	gene_id "ENSMUSG00000025892.17"; transcript_id "ENSMUSG00000025892.17_tx_7"; exon_id "chr9_4417899_4420316_-"; exonnum "19"; txlen "5616";
chr9	HAVANA	transcript	4417899	4795519	0	-	.	gene_id "ENSMUSG00000025892.17"; transcript_id "ENSMUST00000212533.2"; gene_type "protein_coding"; gene_name "Gria4"; transcript_type "protein_coding"; transcript_name "Gria4-204"; level 2; protein_id "ENSMUSP00000148533.2"; transcript_support_level "1"; mgi_id "MGI:95811"; tag "basic"; tag "appris_alternative_1"; tag "CCDS"; ccdsid "CCDS52715.1"; havana_gene "OTTMUSG00000061694.1"; havana_transcript "OTTMUST00000150539.1";
chr9	ENSEMBL	transcript	4417899	4796234	0	-	.	gene_id "ENSMUSG00000025892.17"; transcript_id "ENSMUST00000027020.13"; gene_type "protein_coding"; gene_name "Gria4"; transcript_type "protein_coding"; transcript_name "Gria4-201"; level 3; protein_id "ENSMUSP00000027020.7"; transcript_support_level "5"; mgi_id "MGI:95811"; tag "basic"; tag "Ensembl_canonical"; tag "GENCODE_Primary"; tag "appris_alternative_1"; tag "CCDS"; ccdsid "CCDS52715.1"; havana_gene "OTTMUSG00000061694.1";
chr9	HAVANA	stop_codon	4420152	4420154	0	-	0	gene_id "ENSMUSG00000025892.17"; transcript_id "ENSMUST00000063508.15"; gene_type "protein_coding"; gene_name "Gria4"; transcript_type "protein_coding"; transcript_name "Gria4-202"; exon_number 17; exon_id "ENSMUSE00001391745.2"; level 2; protein_id "ENSMUSP00000066980.8"; transcript_support_level "1"; mgi_id "MGI:95811"; tag "basic"; tag "appris_principal_4"; tag "CCDS"; ccdsid "CCDS22797.1"; havana_gene "OTTMUSG00000061694.1"; havana_transcript "OTTMUST00000150538.1";
chr9	HAVANA	stop_codon	4420152	4420154	0	-	0	gene_id "ENSMUSG00000025892.17"; transcript_id "ENSMUST00000212533.2"; gene_type "protein_coding"; gene_name "Gria4"; transcript_type "protein_coding"; transcript_name "Gria4-204"; exon_number 16; exon_id "ENSMUSE00000455093.7"; level 2; protein_id "ENSMUSP00000148533.2"; transcript_support_level "1"; mgi_id "MGI:95811"; tag "basic"; tag "appris_alternative_1"; tag "CCDS"; ccdsid "CCDS52715.1"; havana_gene "OTTMUSG00000061694.1"; havana_transcript "OTTMUST00000150539.1";
chr9	ENSEMBL	stop_codon	4420152	4420154	0	-	0	gene_id "ENSMUSG00000025892.17"; transcript_id "ENSMUST00000027020.13"; gene_type "protein_coding"; gene_name "Gria4"; transcript_type "protein_coding"; transcript_name "Gria4-201"; exon_number 17; exon_id "ENSMUSE00000455093.7"; level 3; protein_id "ENSMUSP00000027020.7"; transcript_support_level "5"; mgi_id "MGI:95811"; tag "basic"; tag "Ensembl_canonical"; tag "GENCODE_Primary"; tag "appris_alternative_1"; tag "CCDS"; ccdsid "CCDS52715.1"; havana_gene "OTTMUSG00000061694.1";
chr9	HAVANA	CDS	4420155	4420316	0	-	0	gene_id "ENSMUSG00000025892.17"; transcript_id "ENSMUST00000063508.15"; gene_type "protein_coding"; gene_name "Gria4"; transcript_type "protein_coding"; transcript_name "Gria4-202"; exon_number 17; exon_id "ENSMUSE00001391745.2"; level 2; protein_id "ENSMUSP00000066980.8"; transcript_support_level "1"; mgi_id "MGI:95811"; tag "basic"; tag "appris_principal_4"; tag "CCDS"; ccdsid "CCDS22797.1"; havana_gene "OTTMUSG00000061694.1"; havana_transcript "OTTMUST00000150538.1";
chr9	HAVANA	CDS	4420155	4420316	0	-	0	gene_id "ENSMUSG00000025892.17"; transcript_id "ENSMUST00000212533.2"; gene_type "protein_coding"; gene_name "Gria4"; transcript_type "protein_coding"; transcript_name "Gria4-204"; exon_number 16; exon_id "ENSMUSE00000455093.7"; level 2; protein_id "ENSMUSP00000148533.2"; transcript_support_level "1"; mgi_id "MGI:95811"; tag "basic"; tag "appris_alternative_1"; tag "CCDS"; ccdsid "CCDS52715.1"; havana_gene "OTTMUSG00000061694.1"; havana_transcript "OTTMUST00000150539.1";
chr9	ENSEMBL	CDS	4420155	4420316	0	-	0	gene_id "ENSMUSG00000025892.17"; transcript_id "ENSMUST00000027020.13"; gene_type "protein_coding"; gene_name "Gria4"; transcript_type "protein_coding"; transcript_name "Gria4-201"; exon_number 17; exon_id "ENSMUSE00000455093.7"; level 3; protein_id "ENSMUSP00000027020.7"; transcript_support_level "5"; mgi_id "MGI:95811"; tag "basic"; tag "Ensembl_canonical"; tag "GENCODE_Primary"; tag "appris_alternative_1"; tag "CCDS"; ccdsid "CCDS52715.1"; havana_gene "OTTMUSG00000061694.1";
chr9	sragcm37_mid	exon	4424207	4424454	62.9310457697983	-	.	gene_id "ENSMUSG00000025892.17"; transcript_id "ENSMUSG00000025892.17_tx_4"; exon_id "chr9_4424207_4424454_-"; exonnum "16"; txlen "5462";
chr9	sragcm37_mid	exon	4424207	4424454	44.1657686053747	-	.	gene_id "ENSMUSG00000025892.17"; transcript_id "ENSMUSG00000025892.17_tx_5"; exon_id "chr9_4424207_4424454_-"; exonnum "16"; txlen "5462";
chr9	sragcm37_mid	exon	4424207	4424454	0.401912633447755	-	.	gene_id "ENSMUSG00000025892.17"; transcript_id "ENSMUSG00000025892.17_tx_7"; exon_id "chr9_4424207_4424454_-"; exonnum "18"; txlen "5616";
chr9	HAVANA	exon	4424320	4424454	0	-	.	gene_id "ENSMUSG00000025892.17"; transcript_id "ENSMUST00000063508.15"; gene_type "protein_coding"; gene_name "Gria4"; transcript_type "protein_coding"; transcript_name "Gria4-202"; exon_number 16; exon_id "ENSMUSE00000540090.2"; level 2; protein_id "ENSMUSP00000066980.8"; transcript_support_level "1"; mgi_id "MGI:95811"; tag "basic"; tag "appris_principal_4"; tag "CCDS"; ccdsid "CCDS22797.1"; havana_gene "OTTMUSG00000061694.1"; havana_transcript "OTTMUST00000150538.1";
chr9	HAVANA	CDS	4424320	4424454	0	-	0	gene_id "ENSMUSG00000025892.17"; transcript_id "ENSMUST00000063508.15"; gene_type "protein_coding"; gene_name "Gria4"; transcript_type "protein_coding"; transcript_name "Gria4-202"; exon_number 16; exon_id "ENSMUSE00000540090.2"; level 2; protein_id "ENSMUSP00000066980.8"; transcript_support_level "1"; mgi_id "MGI:95811"; tag "basic"; tag "appris_principal_4"; tag "CCDS"; ccdsid "CCDS22797.1"; havana_gene "OTTMUSG00000061694.1"; havana_transcript "OTTMUST00000150538.1";
chr9	HAVANA	exon	4424320	4424454	0	-	.	gene_id "ENSMUSG00000025892.17"; transcript_id "ENSMUST00000212533.2"; gene_type "protein_coding"; gene_name "Gria4"; transcript_type "protein_coding"; transcript_name "Gria4-204"; exon_number 15; exon_id "ENSMUSE00000540090.2"; level 2; protein_id "ENSMUSP00000148533.2"; transcript_support_level "1"; mgi_id "MGI:95811"; tag "basic"; tag "appris_alternative_1"; tag "CCDS"; ccdsid "CCDS52715.1"; havana_gene "OTTMUSG00000061694.1"; havana_transcript "OTTMUST00000150539.1";
chr9	HAVANA	CDS	4424320	4424454	0	-	0	gene_id "ENSMUSG00000025892.17"; transcript_id "ENSMUST00000212533.2"; gene_type "protein_coding"; gene_name "Gria4"; transcript_type "protein_coding"; transcript_name "Gria4-204"; exon_number 15; exon_id "ENSMUSE00000540090.2"; level 2; protein_id "ENSMUSP00000148533.2"; transcript_support_level "1"; mgi_id "MGI:95811"; tag "basic"; tag "appris_alternative_1"; tag "CCDS"; ccdsid "CCDS52715.1"; havana_gene "OTTMUSG00000061694.1"; havana_transcript "OTTMUST00000150539.1";
chr9	ENSEMBL	exon	4424320	4424454	0	-	.	gene_id "ENSMUSG00000025892.17"; transcript_id "ENSMUST00000027020.13"; gene_type "protein_coding"; gene_name "Gria4"; transcript_type "protein_coding"; transcript_name "Gria4-201"; exon_number 16; exon_id "ENSMUSE00000540090.2"; level 3; protein_id "ENSMUSP00000027020.7"; transcript_support_level "5"; mgi_id "MGI:95811"; tag "basic"; tag "Ensembl_canonical"; tag "GENCODE_Primary"; tag "appris_alternative_1"; tag "CCDS"; ccdsid "CCDS52715.1"; havana_gene "OTTMUSG00000061694.1";
chr9	ENSEMBL	CDS	4424320	4424454	0	-	0	gene_id "ENSMUSG00000025892.17"; transcript_id "ENSMUST00000027020.13"; gene_type "protein_coding"; gene_name "Gria4"; transcript_type "protein_coding"; transcript_name "Gria4-201"; exon_number 16; exon_id "ENSMUSE00000540090.2"; level 3; protein_id "ENSMUSP00000027020.7"; transcript_support_level "5"; mgi_id "MGI:95811"; tag "basic"; tag "Ensembl_canonical"; tag "GENCODE_Primary"; tag "appris_alternative_1"; tag "CCDS"; ccdsid "CCDS52715.1"; havana_gene "OTTMUSG00000061694.1";
chr9	ENSEMBL_gcm37	exon	4424320	4424454	0.442902988057281	-	.	gene_id "ENSMUSG00000025892.17"; transcript_id "ENSMUSG00000025892.17_tx_6"; exon_id "chr9_4424320_4424454_-"; exonnum "18"; txlen "5503";
chr9	HAVANA	exon	4427030	4427144	0	-	.	gene_id "ENSMUSG00000025892.17"; transcript_id "ENSMUST00000063508.15"; gene_type "protein_coding"; gene_name "Gria4"; transcript_type "protein_coding"; transcript_name "Gria4-202"; exon_number 15; exon_id "ENSMUSE00000540091.2"; level 2; protein_id "ENSMUSP00000066980.8"; transcript_support_level "1"; mgi_id "MGI:95811"; tag "basic"; tag "appris_principal_4"; tag "CCDS"; ccdsid "CCDS22797.1"; havana_gene "OTTMUSG00000061694.1"; havana_transcript "OTTMUST00000150538.1";
chr9	HAVANA	CDS	4427030	4427144	0	-	1	gene_id "ENSMUSG00000025892.17"; transcript_id "ENSMUST00000063508.15"; gene_type "protein_coding"; gene_name "Gria4"; transcript_type "protein_coding"; transcript_name "Gria4-202"; exon_number 15; exon_id "ENSMUSE00000540091.2"; level 2; protein_id "ENSMUSP00000066980.8"; transcript_support_level "1"; mgi_id "MGI:95811"; tag "basic"; tag "appris_principal_4"; tag "CCDS"; ccdsid "CCDS22797.1"; havana_gene "OTTMUSG00000061694.1"; havana_transcript "OTTMUST00000150538.1";
chr9	ENSEMBL_gcm37	exon	4427030	4427144	44.1657686053747	-	.	gene_id "ENSMUSG00000025892.17"; transcript_id "ENSMUSG00000025892.17_tx_5"; exon_id "chr9_4427030_4427144_-"; exonnum "15"; txlen "5462";
chr9	ENSEMBL_gcm37	exon	4427030	4427144	0.442902988057281	-	.	gene_id "ENSMUSG00000025892.17"; transcript_id "ENSMUSG00000025892.17_tx_6"; exon_id "chr9_4427030_4427144_-"; exonnum "17"; txlen "5503";
chr9	ENSEMBL_gcm37	exon	4427030	4427144	0.401912633447755	-	.	gene_id "ENSMUSG00000025892.17"; transcript_id "ENSMUSG00000025892.17_tx_7"; exon_id "chr9_4427030_4427144_-"; exonnum "17"; txlen "5616";
chr9	HAVANA	exon	4432773	4432887	0	-	.	gene_id "ENSMUSG00000025892.17"; transcript_id "ENSMUST00000212533.2"; gene_type "protein_coding"; gene_name "Gria4"; transcript_type "protein_coding"; transcript_name "Gria4-204"; exon_number 14; exon_id "ENSMUSE00000540086.2"; level 2; protein_id "ENSMUSP00000148533.2"; transcript_support_level "1"; mgi_id "MGI:95811"; tag "basic"; tag "appris_alternative_1"; tag "CCDS"; ccdsid "CCDS52715.1"; havana_gene "OTTMUSG00000061694.1"; havana_transcript "OTTMUST00000150539.1";
chr9	HAVANA	CDS	4432773	4432887	0	-	1	gene_id "ENSMUSG00000025892.17"; transcript_id "ENSMUST00000212533.2"; gene_type "protein_coding"; gene_name "Gria4"; transcript_type "protein_coding"; transcript_name "Gria4-204"; exon_number 14; exon_id "ENSMUSE00000540086.2"; level 2; protein_id "ENSMUSP00000148533.2"; transcript_support_level "1"; mgi_id "MGI:95811"; tag "basic"; tag "appris_alternative_1"; tag "CCDS"; ccdsid "CCDS52715.1"; havana_gene "OTTMUSG00000061694.1"; havana_transcript "OTTMUST00000150539.1";
chr9	ENSEMBL	exon	4432773	4432887	0	-	.	gene_id "ENSMUSG00000025892.17"; transcript_id "ENSMUST00000027020.13"; gene_type "protein_coding"; gene_name "Gria4"; transcript_type "protein_coding"; transcript_name "Gria4-201"; exon_number 15; exon_id "ENSMUSE00000540086.2"; level 3; protein_id "ENSMUSP00000027020.7"; transcript_support_level "5"; mgi_id "MGI:95811"; tag "basic"; tag "Ensembl_canonical"; tag "GENCODE_Primary"; tag "appris_alternative_1"; tag "CCDS"; ccdsid "CCDS52715.1"; havana_gene "OTTMUSG00000061694.1";
chr9	ENSEMBL	CDS	4432773	4432887	0	-	1	gene_id "ENSMUSG00000025892.17"; transcript_id "ENSMUST00000027020.13"; gene_type "protein_coding"; gene_name "Gria4"; transcript_type "protein_coding"; transcript_name "Gria4-201"; exon_number 15; exon_id "ENSMUSE00000540086.2"; level 3; protein_id "ENSMUSP00000027020.7"; transcript_support_level "5"; mgi_id "MGI:95811"; tag "basic"; tag "Ensembl_canonical"; tag "GENCODE_Primary"; tag "appris_alternative_1"; tag "CCDS"; ccdsid "CCDS52715.1"; havana_gene "OTTMUSG00000061694.1";
chr9	ENSEMBL_gcm37	exon	4432773	4432887	62.9310457697983	-	.	gene_id "ENSMUSG00000025892.17"; transcript_id "ENSMUSG00000025892.17_tx_4"; exon_id "chr9_4432773_4432887_-"; exonnum "15"; txlen "5462";
chr9	ENSEMBL_gcm37	exon	4432773	4432887	0.442902988057281	-	.	gene_id "ENSMUSG00000025892.17"; transcript_id "ENSMUSG00000025892.17_tx_6"; exon_id "chr9_4432773_4432887_-"; exonnum "16"; txlen "5503";
chr9	ENSEMBL_gcm37	exon	4432773	4432887	0.401912633447755	-	.	gene_id "ENSMUSG00000025892.17"; transcript_id "ENSMUSG00000025892.17_tx_7"; exon_id "chr9_4432773_4432887_-"; exonnum "16"; txlen "5616";
chr9	sragcm37_mid	exon	4440866	4440904	0.442902988057281	-	.	gene_id "ENSMUSG00000025892.17"; transcript_id "ENSMUSG00000025892.17_tx_6"; exon_id "chr9_4440866_4440904_-"; exonnum "15"; txlen "5503";
chr9	sragcm37_mid	exon	4440866	4440904	0.401912633447755	-	.	gene_id "ENSMUSG00000025892.17"; transcript_id "ENSMUSG00000025892.17_tx_7"; exon_id "chr9_4440866_4440904_-"; exonnum "15"; txlen "5616";
chr9	ENSEMBL	gene	4455940	4456023	0	-	.	gene_id "ENSMUSG00002075667.1"; gene_type "miRNA"; gene_name "Gm56143"; level 3; mgi_id "MGI:6848744";
chr9	ENSEMBL	transcript	4455940	4456023	0	-	.	gene_id "ENSMUSG00002075667.1"; transcript_id "ENSMUST00020182267.1"; gene_type "miRNA"; gene_name "Gm56143"; transcript_type "miRNA"; transcript_name "Gm56143-201"; level 3; mgi_id "MGI:6848744"; tag "basic"; tag "Ensembl_canonical"; tag "GENCODE_Primary";
chr9	ENSEMBL	exon	4455940	4456023	0	-	.	gene_id "ENSMUSG00002075667.1"; transcript_id "ENSMUST00020182267.1"; gene_type "miRNA"; gene_name "Gm56143"; transcript_type "miRNA"; transcript_name "Gm56143-201"; exon_number 1; exon_id "ENSMUSE00011469763.1"; level 3; mgi_id "MGI:6848744"; tag "basic"; tag "Ensembl_canonical"; tag "GENCODE_Primary";
chr9	HAVANA	exon	4456005	4456252	0	-	.	gene_id "ENSMUSG00000025892.17"; transcript_id "ENSMUST00000063508.15"; gene_type "protein_coding"; gene_name "Gria4"; transcript_type "protein_coding"; transcript_name "Gria4-202"; exon_number 14; exon_id "ENSMUSE00000540092.2"; level 2; protein_id "ENSMUSP00000066980.8"; transcript_support_level "1"; mgi_id "MGI:95811"; tag "basic"; tag "appris_principal_4"; tag "CCDS"; ccdsid "CCDS22797.1"; havana_gene "OTTMUSG00000061694.1"; havana_transcript "OTTMUST00000150538.1";
chr9	HAVANA	CDS	4456005	4456252	0	-	0	gene_id "ENSMUSG00000025892.17"; transcript_id "ENSMUST00000063508.15"; gene_type "protein_coding"; gene_name "Gria4"; transcript_type "protein_coding"; transcript_name "Gria4-202"; exon_number 14; exon_id "ENSMUSE00000540092.2"; level 2; protein_id "ENSMUSP00000066980.8"; transcript_support_level "1"; mgi_id "MGI:95811"; tag "basic"; tag "appris_principal_4"; tag "CCDS"; ccdsid "CCDS22797.1"; havana_gene "OTTMUSG00000061694.1"; havana_transcript "OTTMUST00000150538.1";
chr9	HAVANA	exon	4456005	4456252	0	-	.	gene_id "ENSMUSG00000025892.17"; transcript_id "ENSMUST00000212533.2"; gene_type "protein_coding"; gene_name "Gria4"; transcript_type "protein_coding"; transcript_name "Gria4-204"; exon_number 13; exon_id "ENSMUSE00000540092.2"; level 2; protein_id "ENSMUSP00000148533.2"; transcript_support_level "1"; mgi_id "MGI:95811"; tag "basic"; tag "appris_alternative_1"; tag "CCDS"; ccdsid "CCDS52715.1"; havana_gene "OTTMUSG00000061694.1"; havana_transcript "OTTMUST00000150539.1";
chr9	HAVANA	CDS	4456005	4456252	0	-	0	gene_id "ENSMUSG00000025892.17"; transcript_id "ENSMUST00000212533.2"; gene_type "protein_coding"; gene_name "Gria4"; transcript_type "protein_coding"; transcript_name "Gria4-204"; exon_number 13; exon_id "ENSMUSE00000540092.2"; level 2; protein_id "ENSMUSP00000148533.2"; transcript_support_level "1"; mgi_id "MGI:95811"; tag "basic"; tag "appris_alternative_1"; tag "CCDS"; ccdsid "CCDS52715.1"; havana_gene "OTTMUSG00000061694.1"; havana_transcript "OTTMUST00000150539.1";
chr9	ENSEMBL	exon	4456005	4456252	0	-	.	gene_id "ENSMUSG00000025892.17"; transcript_id "ENSMUST00000027020.13"; gene_type "protein_coding"; gene_name "Gria4"; transcript_type "protein_coding"; transcript_name "Gria4-201"; exon_number 14; exon_id "ENSMUSE00000540092.2"; level 3; protein_id "ENSMUSP00000027020.7"; transcript_support_level "5"; mgi_id "MGI:95811"; tag "basic"; tag "Ensembl_canonical"; tag "GENCODE_Primary"; tag "appris_alternative_1"; tag "CCDS"; ccdsid "CCDS52715.1"; havana_gene "OTTMUSG00000061694.1";
chr9	ENSEMBL	CDS	4456005	4456252	0	-	0	gene_id "ENSMUSG00000025892.17"; transcript_id "ENSMUST00000027020.13"; gene_type "protein_coding"; gene_name "Gria4"; transcript_type "protein_coding"; transcript_name "Gria4-201"; exon_number 14; exon_id "ENSMUSE00000540092.2"; level 3; protein_id "ENSMUSP00000027020.7"; transcript_support_level "5"; mgi_id "MGI:95811"; tag "basic"; tag "Ensembl_canonical"; tag "GENCODE_Primary"; tag "appris_alternative_1"; tag "CCDS"; ccdsid "CCDS52715.1"; havana_gene "OTTMUSG00000061694.1";
chr9	ENSEMBL_gcm37	exon	4456005	4456252	62.9310457697983	-	.	gene_id "ENSMUSG00000025892.17"; transcript_id "ENSMUSG00000025892.17_tx_4"; exon_id "chr9_4456005_4456252_-"; exonnum "14"; txlen "5462";
chr9	ENSEMBL_gcm37	exon	4456005	4456252	44.1657686053747	-	.	gene_id "ENSMUSG00000025892.17"; transcript_id "ENSMUSG00000025892.17_tx_5"; exon_id "chr9_4456005_4456252_-"; exonnum "14"; txlen "5462";
chr9	ENSEMBL_gcm37	exon	4456005	4456252	0.442902988057281	-	.	gene_id "ENSMUSG00000025892.17"; transcript_id "ENSMUSG00000025892.17_tx_6"; exon_id "chr9_4456005_4456252_-"; exonnum "14"; txlen "5503";
chr9	ENSEMBL_gcm37	exon	4456005	4456252	0.401912633447755	-	.	gene_id "ENSMUSG00000025892.17"; transcript_id "ENSMUSG00000025892.17_tx_7"; exon_id "chr9_4456005_4456252_-"; exonnum "14"; txlen "5616";
chr9	HAVANA	exon	4461906	4462104	0	-	.	gene_id "ENSMUSG00000025892.17"; transcript_id "ENSMUST00000063508.15"; gene_type "protein_coding"; gene_name "Gria4"; transcript_type "protein_coding"; transcript_name "Gria4-202"; exon_number 13; exon_id "ENSMUSE00000540094.2"; level 2; protein_id "ENSMUSP00000066980.8"; transcript_support_level "1"; mgi_id "MGI:95811"; tag "basic"; tag "appris_principal_4"; tag "CCDS"; ccdsid "CCDS22797.1"; havana_gene "OTTMUSG00000061694.1"; havana_transcript "OTTMUST00000150538.1";
chr9	HAVANA	CDS	4461906	4462104	0	-	1	gene_id "ENSMUSG00000025892.17"; transcript_id "ENSMUST00000063508.15"; gene_type "protein_coding"; gene_name "Gria4"; transcript_type "protein_coding"; transcript_name "Gria4-202"; exon_number 13; exon_id "ENSMUSE00000540094.2"; level 2; protein_id "ENSMUSP00000066980.8"; transcript_support_level "1"; mgi_id "MGI:95811"; tag "basic"; tag "appris_principal_4"; tag "CCDS"; ccdsid "CCDS22797.1"; havana_gene "OTTMUSG00000061694.1"; havana_transcript "OTTMUST00000150538.1";
chr9	HAVANA	exon	4461906	4462104	0	-	.	gene_id "ENSMUSG00000025892.17"; transcript_id "ENSMUST00000212533.2"; gene_type "protein_coding"; gene_name "Gria4"; transcript_type "protein_coding"; transcript_name "Gria4-204"; exon_number 12; exon_id "ENSMUSE00000540094.2"; level 2; protein_id "ENSMUSP00000148533.2"; transcript_support_level "1"; mgi_id "MGI:95811"; tag "basic"; tag "appris_alternative_1"; tag "CCDS"; ccdsid "CCDS52715.1"; havana_gene "OTTMUSG00000061694.1"; havana_transcript "OTTMUST00000150539.1";
chr9	HAVANA	CDS	4461906	4462104	0	-	1	gene_id "ENSMUSG00000025892.17"; transcript_id "ENSMUST00000212533.2"; gene_type "protein_coding"; gene_name "Gria4"; transcript_type "protein_coding"; transcript_name "Gria4-204"; exon_number 12; exon_id "ENSMUSE00000540094.2"; level 2; protein_id "ENSMUSP00000148533.2"; transcript_support_level "1"; mgi_id "MGI:95811"; tag "basic"; tag "appris_alternative_1"; tag "CCDS"; ccdsid "CCDS52715.1"; havana_gene "OTTMUSG00000061694.1"; havana_transcript "OTTMUST00000150539.1";
chr9	ENSEMBL	exon	4461906	4462104	0	-	.	gene_id "ENSMUSG00000025892.17"; transcript_id "ENSMUST00000027020.13"; gene_type "protein_coding"; gene_name "Gria4"; transcript_type "protein_coding"; transcript_name "Gria4-201"; exon_number 13; exon_id "ENSMUSE00000540094.2"; level 3; protein_id "ENSMUSP00000027020.7"; transcript_support_level "5"; mgi_id "MGI:95811"; tag "basic"; tag "Ensembl_canonical"; tag "GENCODE_Primary"; tag "appris_alternative_1"; tag "CCDS"; ccdsid "CCDS52715.1"; havana_gene "OTTMUSG00000061694.1";
chr9	ENSEMBL	CDS	4461906	4462104	0	-	1	gene_id "ENSMUSG00000025892.17"; transcript_id "ENSMUST00000027020.13"; gene_type "protein_coding"; gene_name "Gria4"; transcript_type "protein_coding"; transcript_name "Gria4-201"; exon_number 13; exon_id "ENSMUSE00000540094.2"; level 3; protein_id "ENSMUSP00000027020.7"; transcript_support_level "5"; mgi_id "MGI:95811"; tag "basic"; tag "Ensembl_canonical"; tag "GENCODE_Primary"; tag "appris_alternative_1"; tag "CCDS"; ccdsid "CCDS52715.1"; havana_gene "OTTMUSG00000061694.1";
chr9	ENSEMBL_gcm37	exon	4461906	4462104	62.9310457697983	-	.	gene_id "ENSMUSG00000025892.17"; transcript_id "ENSMUSG00000025892.17_tx_4"; exon_id "chr9_4461906_4462104_-"; exonnum "13"; txlen "5462";
chr9	ENSEMBL_gcm37	exon	4461906	4462104	44.1657686053747	-	.	gene_id "ENSMUSG00000025892.17"; transcript_id "ENSMUSG00000025892.17_tx_5"; exon_id "chr9_4461906_4462104_-"; exonnum "13"; txlen "5462";
chr9	ENSEMBL_gcm37	exon	4461906	4462104	0.442902988057281	-	.	gene_id "ENSMUSG00000025892.17"; transcript_id "ENSMUSG00000025892.17_tx_6"; exon_id "chr9_4461906_4462104_-"; exonnum "13"; txlen "5503";
chr9	ENSEMBL_gcm37	exon	4461906	4462104	0.401912633447755	-	.	gene_id "ENSMUSG00000025892.17"; transcript_id "ENSMUSG00000025892.17_tx_7"; exon_id "chr9_4461906_4462104_-"; exonnum "13"; txlen "5616";
chr9	HAVANA	exon	4464114	4464484	0	-	.	gene_id "ENSMUSG00000025892.17"; transcript_id "ENSMUST00000063508.15"; gene_type "protein_coding"; gene_name "Gria4"; transcript_type "protein_coding"; transcript_name "Gria4-202"; exon_number 12; exon_id "ENSMUSE00000540095.2"; level 2; protein_id "ENSMUSP00000066980.8"; transcript_support_level "1"; mgi_id "MGI:95811"; tag "basic"; tag "appris_principal_4"; tag "CCDS"; ccdsid "CCDS22797.1"; havana_gene "OTTMUSG00000061694.1"; havana_transcript "OTTMUST00000150538.1";
chr9	HAVANA	CDS	4464114	4464484	0	-	0	gene_id "ENSMUSG00000025892.17"; transcript_id "ENSMUST00000063508.15"; gene_type "protein_coding"; gene_name "Gria4"; transcript_type "protein_coding"; transcript_name "Gria4-202"; exon_number 12; exon_id "ENSMUSE00000540095.2"; level 2; protein_id "ENSMUSP00000066980.8"; transcript_support_level "1"; mgi_id "MGI:95811"; tag "basic"; tag "appris_principal_4"; tag "CCDS"; ccdsid "CCDS22797.1"; havana_gene "OTTMUSG00000061694.1"; havana_transcript "OTTMUST00000150538.1";
chr9	HAVANA	exon	4464114	4464484	0	-	.	gene_id "ENSMUSG00000025892.17"; transcript_id "ENSMUST00000212533.2"; gene_type "protein_coding"; gene_name "Gria4"; transcript_type "protein_coding"; transcript_name "Gria4-204"; exon_number 11; exon_id "ENSMUSE00000540095.2"; level 2; protein_id "ENSMUSP00000148533.2"; transcript_support_level "1"; mgi_id "MGI:95811"; tag "basic"; tag "appris_alternative_1"; tag "CCDS"; ccdsid "CCDS52715.1"; havana_gene "OTTMUSG00000061694.1"; havana_transcript "OTTMUST00000150539.1";
chr9	HAVANA	CDS	4464114	4464484	0	-	0	gene_id "ENSMUSG00000025892.17"; transcript_id "ENSMUST00000212533.2"; gene_type "protein_coding"; gene_name "Gria4"; transcript_type "protein_coding"; transcript_name "Gria4-204"; exon_number 11; exon_id "ENSMUSE00000540095.2"; level 2; protein_id "ENSMUSP00000148533.2"; transcript_support_level "1"; mgi_id "MGI:95811"; tag "basic"; tag "appris_alternative_1"; tag "CCDS"; ccdsid "CCDS52715.1"; havana_gene "OTTMUSG00000061694.1"; havana_transcript "OTTMUST00000150539.1";
chr9	ENSEMBL	exon	4464114	4464484	0	-	.	gene_id "ENSMUSG00000025892.17"; transcript_id "ENSMUST00000027020.13"; gene_type "protein_coding"; gene_name "Gria4"; transcript_type "protein_coding"; transcript_name "Gria4-201"; exon_number 12; exon_id "ENSMUSE00000540095.2"; level 3; protein_id "ENSMUSP00000027020.7"; transcript_support_level "5"; mgi_id "MGI:95811"; tag "basic"; tag "Ensembl_canonical"; tag "GENCODE_Primary"; tag "appris_alternative_1"; tag "CCDS"; ccdsid "CCDS52715.1"; havana_gene "OTTMUSG00000061694.1";
chr9	ENSEMBL	CDS	4464114	4464484	0	-	0	gene_id "ENSMUSG00000025892.17"; transcript_id "ENSMUST00000027020.13"; gene_type "protein_coding"; gene_name "Gria4"; transcript_type "protein_coding"; transcript_name "Gria4-201"; exon_number 12; exon_id "ENSMUSE00000540095.2"; level 3; protein_id "ENSMUSP00000027020.7"; transcript_support_level "5"; mgi_id "MGI:95811"; tag "basic"; tag "Ensembl_canonical"; tag "GENCODE_Primary"; tag "appris_alternative_1"; tag "CCDS"; ccdsid "CCDS52715.1"; havana_gene "OTTMUSG00000061694.1";
chr9	ENSEMBL_gcm37	exon	4464114	4464484	62.9310457697983	-	.	gene_id "ENSMUSG00000025892.17"; transcript_id "ENSMUSG00000025892.17_tx_4"; exon_id "chr9_4464114_4464484_-"; exonnum "12"; txlen "5462";
chr9	ENSEMBL_gcm37	exon	4464114	4464484	44.1657686053747	-	.	gene_id "ENSMUSG00000025892.17"; transcript_id "ENSMUSG00000025892.17_tx_5"; exon_id "chr9_4464114_4464484_-"; exonnum "12"; txlen "5462";
chr9	ENSEMBL_gcm37	exon	4464114	4464484	0.442902988057281	-	.	gene_id "ENSMUSG00000025892.17"; transcript_id "ENSMUSG00000025892.17_tx_6"; exon_id "chr9_4464114_4464484_-"; exonnum "12"; txlen "5503";
chr9	ENSEMBL_gcm37	exon	4464114	4464484	0.401912633447755	-	.	gene_id "ENSMUSG00000025892.17"; transcript_id "ENSMUSG00000025892.17_tx_7"; exon_id "chr9_4464114_4464484_-"; exonnum "12"; txlen "5616";
chr9	HAVANA	exon	4472012	4472218	0	-	.	gene_id "ENSMUSG00000025892.17"; transcript_id "ENSMUST00000063508.15"; gene_type "protein_coding"; gene_name "Gria4"; transcript_type "protein_coding"; transcript_name "Gria4-202"; exon_number 11; exon_id "ENSMUSE00000540096.2"; level 2; protein_id "ENSMUSP00000066980.8"; transcript_support_level "1"; mgi_id "MGI:95811"; tag "basic"; tag "appris_principal_4"; tag "CCDS"; ccdsid "CCDS22797.1"; havana_gene "OTTMUSG00000061694.1"; havana_transcript "OTTMUST00000150538.1";
chr9	HAVANA	CDS	4472012	4472218	0	-	0	gene_id "ENSMUSG00000025892.17"; transcript_id "ENSMUST00000063508.15"; gene_type "protein_coding"; gene_name "Gria4"; transcript_type "protein_coding"; transcript_name "Gria4-202"; exon_number 11; exon_id "ENSMUSE00000540096.2"; level 2; protein_id "ENSMUSP00000066980.8"; transcript_support_level "1"; mgi_id "MGI:95811"; tag "basic"; tag "appris_principal_4"; tag "CCDS"; ccdsid "CCDS22797.1"; havana_gene "OTTMUSG00000061694.1"; havana_transcript "OTTMUST00000150538.1";
chr9	HAVANA	exon	4472012	4472218	0	-	.	gene_id "ENSMUSG00000025892.17"; transcript_id "ENSMUST00000212533.2"; gene_type "protein_coding"; gene_name "Gria4"; transcript_type "protein_coding"; transcript_name "Gria4-204"; exon_number 10; exon_id "ENSMUSE00000540096.2"; level 2; protein_id "ENSMUSP00000148533.2"; transcript_support_level "1"; mgi_id "MGI:95811"; tag "basic"; tag "appris_alternative_1"; tag "CCDS"; ccdsid "CCDS52715.1"; havana_gene "OTTMUSG00000061694.1"; havana_transcript "OTTMUST00000150539.1";
chr9	HAVANA	CDS	4472012	4472218	0	-	0	gene_id "ENSMUSG00000025892.17"; transcript_id "ENSMUST00000212533.2"; gene_type "protein_coding"; gene_name "Gria4"; transcript_type "protein_coding"; transcript_name "Gria4-204"; exon_number 10; exon_id "ENSMUSE00000540096.2"; level 2; protein_id "ENSMUSP00000148533.2"; transcript_support_level "1"; mgi_id "MGI:95811"; tag "basic"; tag "appris_alternative_1"; tag "CCDS"; ccdsid "CCDS52715.1"; havana_gene "OTTMUSG00000061694.1"; havana_transcript "OTTMUST00000150539.1";
chr9	ENSEMBL	exon	4472012	4472218	0	-	.	gene_id "ENSMUSG00000025892.17"; transcript_id "ENSMUST00000027020.13"; gene_type "protein_coding"; gene_name "Gria4"; transcript_type "protein_coding"; transcript_name "Gria4-201"; exon_number 11; exon_id "ENSMUSE00000540096.2"; level 3; protein_id "ENSMUSP00000027020.7"; transcript_support_level "5"; mgi_id "MGI:95811"; tag "basic"; tag "Ensembl_canonical"; tag "GENCODE_Primary"; tag "appris_alternative_1"; tag "CCDS"; ccdsid "CCDS52715.1"; havana_gene "OTTMUSG00000061694.1";
chr9	ENSEMBL	CDS	4472012	4472218	0	-	0	gene_id "ENSMUSG00000025892.17"; transcript_id "ENSMUST00000027020.13"; gene_type "protein_coding"; gene_name "Gria4"; transcript_type "protein_coding"; transcript_name "Gria4-201"; exon_number 11; exon_id "ENSMUSE00000540096.2"; level 3; protein_id "ENSMUSP00000027020.7"; transcript_support_level "5"; mgi_id "MGI:95811"; tag "basic"; tag "Ensembl_canonical"; tag "GENCODE_Primary"; tag "appris_alternative_1"; tag "CCDS"; ccdsid "CCDS52715.1"; havana_gene "OTTMUSG00000061694.1";
chr9	ENSEMBL_gcm37	exon	4472012	4472218	62.9310457697983	-	.	gene_id "ENSMUSG00000025892.17"; transcript_id "ENSMUSG00000025892.17_tx_4"; exon_id "chr9_4472012_4472218_-"; exonnum "11"; txlen "5462";
chr9	ENSEMBL_gcm37	exon	4472012	4472218	44.1657686053747	-	.	gene_id "ENSMUSG00000025892.17"; transcript_id "ENSMUSG00000025892.17_tx_5"; exon_id "chr9_4472012_4472218_-"; exonnum "11"; txlen "5462";
chr9	ENSEMBL_gcm37	exon	4472012	4472218	0.442902988057281	-	.	gene_id "ENSMUSG00000025892.17"; transcript_id "ENSMUSG00000025892.17_tx_6"; exon_id "chr9_4472012_4472218_-"; exonnum "11"; txlen "5503";
chr9	ENSEMBL_gcm37	exon	4472012	4472218	0.401912633447755	-	.	gene_id "ENSMUSG00000025892.17"; transcript_id "ENSMUSG00000025892.17_tx_7"; exon_id "chr9_4472012_4472218_-"; exonnum "11"; txlen "5616";
chr9	HAVANA	UTR	4478263	4478822	0	-	.	gene_id "ENSMUSG00000025892.17"; transcript_id "ENSMUST00000163309.2"; gene_type "protein_coding"; gene_name "Gria4"; transcript_type "protein_coding"; transcript_name "Gria4-203"; exon_number 11; exon_id "ENSMUSE00000904519.2"; level 2; protein_id "ENSMUSP00000129316.2"; transcript_support_level "1"; mgi_id "MGI:95811"; tag "basic"; tag "CCDS"; ccdsid "CCDS52716.1"; havana_gene "OTTMUSG00000061694.1"; havana_transcript "OTTMUST00000150540.1";
chr9	HAVANA	exon	4478263	4478852	0	-	.	gene_id "ENSMUSG00000025892.17"; transcript_id "ENSMUST00000163309.2"; gene_type "protein_coding"; gene_name "Gria4"; transcript_type "protein_coding"; transcript_name "Gria4-203"; exon_number 11; exon_id "ENSMUSE00000904519.2"; level 2; protein_id "ENSMUSP00000129316.2"; transcript_support_level "1"; mgi_id "MGI:95811"; tag "basic"; tag "CCDS"; ccdsid "CCDS52716.1"; havana_gene "OTTMUSG00000061694.1"; havana_transcript "OTTMUST00000150540.1";
chr9	HAVANA	transcript	4478263	4796234	0	-	.	gene_id "ENSMUSG00000025892.17"; transcript_id "ENSMUST00000163309.2"; gene_type "protein_coding"; gene_name "Gria4"; transcript_type "protein_coding"; transcript_name "Gria4-203"; level 2; protein_id "ENSMUSP00000129316.2"; transcript_support_level "1"; mgi_id "MGI:95811"; tag "basic"; tag "CCDS"; ccdsid "CCDS52716.1"; havana_gene "OTTMUSG00000061694.1"; havana_transcript "OTTMUST00000150540.1";
chr9	HAVANA	stop_codon	4478820	4478822	0	-	0	gene_id "ENSMUSG00000025892.17"; transcript_id "ENSMUST00000163309.2"; gene_type "protein_coding"; gene_name "Gria4"; transcript_type "protein_coding"; transcript_name "Gria4-203"; exon_number 11; exon_id "ENSMUSE00000904519.2"; level 2; protein_id "ENSMUSP00000129316.2"; transcript_support_level "1"; mgi_id "MGI:95811"; tag "basic"; tag "CCDS"; ccdsid "CCDS52716.1"; havana_gene "OTTMUSG00000061694.1"; havana_transcript "OTTMUST00000150540.1";
chr9	HAVANA	CDS	4478823	4478852	0	-	0	gene_id "ENSMUSG00000025892.17"; transcript_id "ENSMUST00000163309.2"; gene_type "protein_coding"; gene_name "Gria4"; transcript_type "protein_coding"; transcript_name "Gria4-203"; exon_number 11; exon_id "ENSMUSE00000904519.2"; level 2; protein_id "ENSMUSP00000129316.2"; transcript_support_level "1"; mgi_id "MGI:95811"; tag "basic"; tag "CCDS"; ccdsid "CCDS52716.1"; havana_gene "OTTMUSG00000061694.1"; havana_transcript "OTTMUST00000150540.1";
chr9	HAVANA	exon	4480178	4480288	0	-	.	gene_id "ENSMUSG00000025892.17"; transcript_id "ENSMUST00000063508.15"; gene_type "protein_coding"; gene_name "Gria4"; transcript_type "protein_coding"; transcript_name "Gria4-202"; exon_number 10; exon_id "ENSMUSE00000260300.2"; level 2; protein_id "ENSMUSP00000066980.8"; transcript_support_level "1"; mgi_id "MGI:95811"; tag "basic"; tag "appris_principal_4"; tag "CCDS"; ccdsid "CCDS22797.1"; havana_gene "OTTMUSG00000061694.1"; havana_transcript "OTTMUST00000150538.1";
chr9	HAVANA	CDS	4480178	4480288	0	-	0	gene_id "ENSMUSG00000025892.17"; transcript_id "ENSMUST00000063508.15"; gene_type "protein_coding"; gene_name "Gria4"; transcript_type "protein_coding"; transcript_name "Gria4-202"; exon_number 10; exon_id "ENSMUSE00000260300.2"; level 2; protein_id "ENSMUSP00000066980.8"; transcript_support_level "1"; mgi_id "MGI:95811"; tag "basic"; tag "appris_principal_4"; tag "CCDS"; ccdsid "CCDS22797.1"; havana_gene "OTTMUSG00000061694.1"; havana_transcript "OTTMUST00000150538.1";
chr9	HAVANA	exon	4480178	4480288	0	-	.	gene_id "ENSMUSG00000025892.17"; transcript_id "ENSMUST00000212533.2"; gene_type "protein_coding"; gene_name "Gria4"; transcript_type "protein_coding"; transcript_name "Gria4-204"; exon_number 9; exon_id "ENSMUSE00000260300.2"; level 2; protein_id "ENSMUSP00000148533.2"; transcript_support_level "1"; mgi_id "MGI:95811"; tag "basic"; tag "appris_alternative_1"; tag "CCDS"; ccdsid "CCDS52715.1"; havana_gene "OTTMUSG00000061694.1"; havana_transcript "OTTMUST00000150539.1";
chr9	HAVANA	CDS	4480178	4480288	0	-	0	gene_id "ENSMUSG00000025892.17"; transcript_id "ENSMUST00000212533.2"; gene_type "protein_coding"; gene_name "Gria4"; transcript_type "protein_coding"; transcript_name "Gria4-204"; exon_number 9; exon_id "ENSMUSE00000260300.2"; level 2; protein_id "ENSMUSP00000148533.2"; transcript_support_level "1"; mgi_id "MGI:95811"; tag "basic"; tag "appris_alternative_1"; tag "CCDS"; ccdsid "CCDS52715.1"; havana_gene "OTTMUSG00000061694.1"; havana_transcript "OTTMUST00000150539.1";
chr9	ENSEMBL	exon	4480178	4480288	0	-	.	gene_id "ENSMUSG00000025892.17"; transcript_id "ENSMUST00000027020.13"; gene_type "protein_coding"; gene_name "Gria4"; transcript_type "protein_coding"; transcript_name "Gria4-201"; exon_number 10; exon_id "ENSMUSE00000260300.2"; level 3; protein_id "ENSMUSP00000027020.7"; transcript_support_level "5"; mgi_id "MGI:95811"; tag "basic"; tag "Ensembl_canonical"; tag "GENCODE_Primary"; tag "appris_alternative_1"; tag "CCDS"; ccdsid "CCDS52715.1"; havana_gene "OTTMUSG00000061694.1";
chr9	ENSEMBL	CDS	4480178	4480288	0	-	0	gene_id "ENSMUSG00000025892.17"; transcript_id "ENSMUST00000027020.13"; gene_type "protein_coding"; gene_name "Gria4"; transcript_type "protein_coding"; transcript_name "Gria4-201"; exon_number 10; exon_id "ENSMUSE00000260300.2"; level 3; protein_id "ENSMUSP00000027020.7"; transcript_support_level "5"; mgi_id "MGI:95811"; tag "basic"; tag "Ensembl_canonical"; tag "GENCODE_Primary"; tag "appris_alternative_1"; tag "CCDS"; ccdsid "CCDS52715.1"; havana_gene "OTTMUSG00000061694.1";
chr9	HAVANA	exon	4480178	4480288	0	-	.	gene_id "ENSMUSG00000025892.17"; transcript_id "ENSMUST00000163309.2"; gene_type "protein_coding"; gene_name "Gria4"; transcript_type "protein_coding"; transcript_name "Gria4-203"; exon_number 10; exon_id "ENSMUSE00000260300.2"; level 2; protein_id "ENSMUSP00000129316.2"; transcript_support_level "1"; mgi_id "MGI:95811"; tag "basic"; tag "CCDS"; ccdsid "CCDS52716.1"; havana_gene "OTTMUSG00000061694.1"; havana_transcript "OTTMUST00000150540.1";
chr9	HAVANA	CDS	4480178	4480288	0	-	0	gene_id "ENSMUSG00000025892.17"; transcript_id "ENSMUST00000163309.2"; gene_type "protein_coding"; gene_name "Gria4"; transcript_type "protein_coding"; transcript_name "Gria4-203"; exon_number 10; exon_id "ENSMUSE00000260300.2"; level 2; protein_id "ENSMUSP00000129316.2"; transcript_support_level "1"; mgi_id "MGI:95811"; tag "basic"; tag "CCDS"; ccdsid "CCDS52716.1"; havana_gene "OTTMUSG00000061694.1"; havana_transcript "OTTMUST00000150540.1";
chr9	ENSEMBL_gcm37	exon	4480178	4480288	62.9310457697983	-	.	gene_id "ENSMUSG00000025892.17"; transcript_id "ENSMUSG00000025892.17_tx_4"; exon_id "chr9_4480178_4480288_-"; exonnum "10"; txlen "5462";
chr9	ENSEMBL_gcm37	exon	4480178	4480288	44.1657686053747	-	.	gene_id "ENSMUSG00000025892.17"; transcript_id "ENSMUSG00000025892.17_tx_5"; exon_id "chr9_4480178_4480288_-"; exonnum "10"; txlen "5462";
chr9	ENSEMBL_gcm37	exon	4480178	4480288	0.442902988057281	-	.	gene_id "ENSMUSG00000025892.17"; transcript_id "ENSMUSG00000025892.17_tx_6"; exon_id "chr9_4480178_4480288_-"; exonnum "10"; txlen "5503";
chr9	ENSEMBL_gcm37	exon	4480178	4480288	0.401912633447755	-	.	gene_id "ENSMUSG00000025892.17"; transcript_id "ENSMUSG00000025892.17_tx_7"; exon_id "chr9_4480178_4480288_-"; exonnum "10"; txlen "5616";
chr9	HAVANA	exon	4502374	4502478	0	-	.	gene_id "ENSMUSG00000025892.17"; transcript_id "ENSMUST00000063508.15"; gene_type "protein_coding"; gene_name "Gria4"; transcript_type "protein_coding"; transcript_name "Gria4-202"; exon_number 9; exon_id "ENSMUSE00000260319.2"; level 2; protein_id "ENSMUSP00000066980.8"; transcript_support_level "1"; mgi_id "MGI:95811"; tag "basic"; tag "appris_principal_4"; tag "CCDS"; ccdsid "CCDS22797.1"; havana_gene "OTTMUSG00000061694.1"; havana_transcript "OTTMUST00000150538.1";
chr9	HAVANA	CDS	4502374	4502478	0	-	0	gene_id "ENSMUSG00000025892.17"; transcript_id "ENSMUST00000063508.15"; gene_type "protein_coding"; gene_name "Gria4"; transcript_type "protein_coding"; transcript_name "Gria4-202"; exon_number 9; exon_id "ENSMUSE00000260319.2"; level 2; protein_id "ENSMUSP00000066980.8"; transcript_support_level "1"; mgi_id "MGI:95811"; tag "basic"; tag "appris_principal_4"; tag "CCDS"; ccdsid "CCDS22797.1"; havana_gene "OTTMUSG00000061694.1"; havana_transcript "OTTMUST00000150538.1";
chr9	HAVANA	exon	4502374	4502478	0	-	.	gene_id "ENSMUSG00000025892.17"; transcript_id "ENSMUST00000212533.2"; gene_type "protein_coding"; gene_name "Gria4"; transcript_type "protein_coding"; transcript_name "Gria4-204"; exon_number 8; exon_id "ENSMUSE00000260319.2"; level 2; protein_id "ENSMUSP00000148533.2"; transcript_support_level "1"; mgi_id "MGI:95811"; tag "basic"; tag "appris_alternative_1"; tag "CCDS"; ccdsid "CCDS52715.1"; havana_gene "OTTMUSG00000061694.1"; havana_transcript "OTTMUST00000150539.1";
chr9	HAVANA	CDS	4502374	4502478	0	-	0	gene_id "ENSMUSG00000025892.17"; transcript_id "ENSMUST00000212533.2"; gene_type "protein_coding"; gene_name "Gria4"; transcript_type "protein_coding"; transcript_name "Gria4-204"; exon_number 8; exon_id "ENSMUSE00000260319.2"; level 2; protein_id "ENSMUSP00000148533.2"; transcript_support_level "1"; mgi_id "MGI:95811"; tag "basic"; tag "appris_alternative_1"; tag "CCDS"; ccdsid "CCDS52715.1"; havana_gene "OTTMUSG00000061694.1"; havana_transcript "OTTMUST00000150539.1";
chr9	ENSEMBL	exon	4502374	4502478	0	-	.	gene_id "ENSMUSG00000025892.17"; transcript_id "ENSMUST00000027020.13"; gene_type "protein_coding"; gene_name "Gria4"; transcript_type "protein_coding"; transcript_name "Gria4-201"; exon_number 9; exon_id "ENSMUSE00000260319.2"; level 3; protein_id "ENSMUSP00000027020.7"; transcript_support_level "5"; mgi_id "MGI:95811"; tag "basic"; tag "Ensembl_canonical"; tag "GENCODE_Primary"; tag "appris_alternative_1"; tag "CCDS"; ccdsid "CCDS52715.1"; havana_gene "OTTMUSG00000061694.1";
chr9	ENSEMBL	CDS	4502374	4502478	0	-	0	gene_id "ENSMUSG00000025892.17"; transcript_id "ENSMUST00000027020.13"; gene_type "protein_coding"; gene_name "Gria4"; transcript_type "protein_coding"; transcript_name "Gria4-201"; exon_number 9; exon_id "ENSMUSE00000260319.2"; level 3; protein_id "ENSMUSP00000027020.7"; transcript_support_level "5"; mgi_id "MGI:95811"; tag "basic"; tag "Ensembl_canonical"; tag "GENCODE_Primary"; tag "appris_alternative_1"; tag "CCDS"; ccdsid "CCDS52715.1"; havana_gene "OTTMUSG00000061694.1";
chr9	HAVANA	exon	4502374	4502478	0	-	.	gene_id "ENSMUSG00000025892.17"; transcript_id "ENSMUST00000163309.2"; gene_type "protein_coding"; gene_name "Gria4"; transcript_type "protein_coding"; transcript_name "Gria4-203"; exon_number 9; exon_id "ENSMUSE00000260319.2"; level 2; protein_id "ENSMUSP00000129316.2"; transcript_support_level "1"; mgi_id "MGI:95811"; tag "basic"; tag "CCDS"; ccdsid "CCDS52716.1"; havana_gene "OTTMUSG00000061694.1"; havana_transcript "OTTMUST00000150540.1";
chr9	HAVANA	CDS	4502374	4502478	0	-	0	gene_id "ENSMUSG00000025892.17"; transcript_id "ENSMUST00000163309.2"; gene_type "protein_coding"; gene_name "Gria4"; transcript_type "protein_coding"; transcript_name "Gria4-203"; exon_number 9; exon_id "ENSMUSE00000260319.2"; level 2; protein_id "ENSMUSP00000129316.2"; transcript_support_level "1"; mgi_id "MGI:95811"; tag "basic"; tag "CCDS"; ccdsid "CCDS52716.1"; havana_gene "OTTMUSG00000061694.1"; havana_transcript "OTTMUST00000150540.1";
chr9	ENSEMBL_gcm37	exon	4502374	4502478	62.9310457697983	-	.	gene_id "ENSMUSG00000025892.17"; transcript_id "ENSMUSG00000025892.17_tx_4"; exon_id "chr9_4502374_4502478_-"; exonnum "9"; txlen "5462";
chr9	ENSEMBL_gcm37	exon	4502374	4502478	44.1657686053747	-	.	gene_id "ENSMUSG00000025892.17"; transcript_id "ENSMUSG00000025892.17_tx_5"; exon_id "chr9_4502374_4502478_-"; exonnum "9"; txlen "5462";
chr9	ENSEMBL_gcm37	exon	4502374	4502478	0.442902988057281	-	.	gene_id "ENSMUSG00000025892.17"; transcript_id "ENSMUSG00000025892.17_tx_6"; exon_id "chr9_4502374_4502478_-"; exonnum "9"; txlen "5503";
chr9	ENSEMBL_gcm37	exon	4502374	4502478	0.401912633447755	-	.	gene_id "ENSMUSG00000025892.17"; transcript_id "ENSMUSG00000025892.17_tx_7"; exon_id "chr9_4502374_4502478_-"; exonnum "9"; txlen "5616";
chr9	HAVANA	exon	4503562	4503729	0	-	.	gene_id "ENSMUSG00000025892.17"; transcript_id "ENSMUST00000063508.15"; gene_type "protein_coding"; gene_name "Gria4"; transcript_type "protein_coding"; transcript_name "Gria4-202"; exon_number 8; exon_id "ENSMUSE00000540099.2"; level 2; protein_id "ENSMUSP00000066980.8"; transcript_support_level "1"; mgi_id "MGI:95811"; tag "basic"; tag "appris_principal_4"; tag "CCDS"; ccdsid "CCDS22797.1"; havana_gene "OTTMUSG00000061694.1"; havana_transcript "OTTMUST00000150538.1";
chr9	HAVANA	CDS	4503562	4503729	0	-	0	gene_id "ENSMUSG00000025892.17"; transcript_id "ENSMUST00000063508.15"; gene_type "protein_coding"; gene_name "Gria4"; transcript_type "protein_coding"; transcript_name "Gria4-202"; exon_number 8; exon_id "ENSMUSE00000540099.2"; level 2; protein_id "ENSMUSP00000066980.8"; transcript_support_level "1"; mgi_id "MGI:95811"; tag "basic"; tag "appris_principal_4"; tag "CCDS"; ccdsid "CCDS22797.1"; havana_gene "OTTMUSG00000061694.1"; havana_transcript "OTTMUST00000150538.1";
chr9	HAVANA	exon	4503562	4503729	0	-	.	gene_id "ENSMUSG00000025892.17"; transcript_id "ENSMUST00000212533.2"; gene_type "protein_coding"; gene_name "Gria4"; transcript_type "protein_coding"; transcript_name "Gria4-204"; exon_number 7; exon_id "ENSMUSE00000540099.2"; level 2; protein_id "ENSMUSP00000148533.2"; transcript_support_level "1"; mgi_id "MGI:95811"; tag "basic"; tag "appris_alternative_1"; tag "CCDS"; ccdsid "CCDS52715.1"; havana_gene "OTTMUSG00000061694.1"; havana_transcript "OTTMUST00000150539.1";
chr9	HAVANA	CDS	4503562	4503729	0	-	0	gene_id "ENSMUSG00000025892.17"; transcript_id "ENSMUST00000212533.2"; gene_type "protein_coding"; gene_name "Gria4"; transcript_type "protein_coding"; transcript_name "Gria4-204"; exon_number 7; exon_id "ENSMUSE00000540099.2"; level 2; protein_id "ENSMUSP00000148533.2"; transcript_support_level "1"; mgi_id "MGI:95811"; tag "basic"; tag "appris_alternative_1"; tag "CCDS"; ccdsid "CCDS52715.1"; havana_gene "OTTMUSG00000061694.1"; havana_transcript "OTTMUST00000150539.1";
chr9	ENSEMBL	exon	4503562	4503729	0	-	.	gene_id "ENSMUSG00000025892.17"; transcript_id "ENSMUST00000027020.13"; gene_type "protein_coding"; gene_name "Gria4"; transcript_type "protein_coding"; transcript_name "Gria4-201"; exon_number 8; exon_id "ENSMUSE00000540099.2"; level 3; protein_id "ENSMUSP00000027020.7"; transcript_support_level "5"; mgi_id "MGI:95811"; tag "basic"; tag "Ensembl_canonical"; tag "GENCODE_Primary"; tag "appris_alternative_1"; tag "CCDS"; ccdsid "CCDS52715.1"; havana_gene "OTTMUSG00000061694.1";
chr9	ENSEMBL	CDS	4503562	4503729	0	-	0	gene_id "ENSMUSG00000025892.17"; transcript_id "ENSMUST00000027020.13"; gene_type "protein_coding"; gene_name "Gria4"; transcript_type "protein_coding"; transcript_name "Gria4-201"; exon_number 8; exon_id "ENSMUSE00000540099.2"; level 3; protein_id "ENSMUSP00000027020.7"; transcript_support_level "5"; mgi_id "MGI:95811"; tag "basic"; tag "Ensembl_canonical"; tag "GENCODE_Primary"; tag "appris_alternative_1"; tag "CCDS"; ccdsid "CCDS52715.1"; havana_gene "OTTMUSG00000061694.1";
chr9	HAVANA	exon	4503562	4503729	0	-	.	gene_id "ENSMUSG00000025892.17"; transcript_id "ENSMUST00000163309.2"; gene_type "protein_coding"; gene_name "Gria4"; transcript_type "protein_coding"; transcript_name "Gria4-203"; exon_number 8; exon_id "ENSMUSE00000540099.2"; level 2; protein_id "ENSMUSP00000129316.2"; transcript_support_level "1"; mgi_id "MGI:95811"; tag "basic"; tag "CCDS"; ccdsid "CCDS52716.1"; havana_gene "OTTMUSG00000061694.1"; havana_transcript "OTTMUST00000150540.1";
chr9	HAVANA	CDS	4503562	4503729	0	-	0	gene_id "ENSMUSG00000025892.17"; transcript_id "ENSMUST00000163309.2"; gene_type "protein_coding"; gene_name "Gria4"; transcript_type "protein_coding"; transcript_name "Gria4-203"; exon_number 8; exon_id "ENSMUSE00000540099.2"; level 2; protein_id "ENSMUSP00000129316.2"; transcript_support_level "1"; mgi_id "MGI:95811"; tag "basic"; tag "CCDS"; ccdsid "CCDS52716.1"; havana_gene "OTTMUSG00000061694.1"; havana_transcript "OTTMUST00000150540.1";
chr9	ENSEMBL_gcm37	exon	4503562	4503729	62.9310457697983	-	.	gene_id "ENSMUSG00000025892.17"; transcript_id "ENSMUSG00000025892.17_tx_4"; exon_id "chr9_4503562_4503729_-"; exonnum "8"; txlen "5462";
chr9	ENSEMBL_gcm37	exon	4503562	4503729	44.1657686053747	-	.	gene_id "ENSMUSG00000025892.17"; transcript_id "ENSMUSG00000025892.17_tx_5"; exon_id "chr9_4503562_4503729_-"; exonnum "8"; txlen "5462";
chr9	ENSEMBL_gcm37	exon	4503562	4503729	0.442902988057281	-	.	gene_id "ENSMUSG00000025892.17"; transcript_id "ENSMUSG00000025892.17_tx_6"; exon_id "chr9_4503562_4503729_-"; exonnum "8"; txlen "5503";
chr9	ENSEMBL_gcm37	exon	4503562	4503729	0.401912633447755	-	.	gene_id "ENSMUSG00000025892.17"; transcript_id "ENSMUSG00000025892.17_tx_7"; exon_id "chr9_4503562_4503729_-"; exonnum "8"; txlen "5616";
chr9	HAVANA	exon	4513223	4513381	0	-	.	gene_id "ENSMUSG00000025892.17"; transcript_id "ENSMUST00000063508.15"; gene_type "protein_coding"; gene_name "Gria4"; transcript_type "protein_coding"; transcript_name "Gria4-202"; exon_number 7; exon_id "ENSMUSE00000260353.2"; level 2; protein_id "ENSMUSP00000066980.8"; transcript_support_level "1"; mgi_id "MGI:95811"; tag "basic"; tag "appris_principal_4"; tag "CCDS"; ccdsid "CCDS22797.1"; havana_gene "OTTMUSG00000061694.1"; havana_transcript "OTTMUST00000150538.1";
chr9	HAVANA	CDS	4513223	4513381	0	-	0	gene_id "ENSMUSG00000025892.17"; transcript_id "ENSMUST00000063508.15"; gene_type "protein_coding"; gene_name "Gria4"; transcript_type "protein_coding"; transcript_name "Gria4-202"; exon_number 7; exon_id "ENSMUSE00000260353.2"; level 2; protein_id "ENSMUSP00000066980.8"; transcript_support_level "1"; mgi_id "MGI:95811"; tag "basic"; tag "appris_principal_4"; tag "CCDS"; ccdsid "CCDS22797.1"; havana_gene "OTTMUSG00000061694.1"; havana_transcript "OTTMUST00000150538.1";
chr9	HAVANA	exon	4513223	4513381	0	-	.	gene_id "ENSMUSG00000025892.17"; transcript_id "ENSMUST00000212533.2"; gene_type "protein_coding"; gene_name "Gria4"; transcript_type "protein_coding"; transcript_name "Gria4-204"; exon_number 6; exon_id "ENSMUSE00000260353.2"; level 2; protein_id "ENSMUSP00000148533.2"; transcript_support_level "1"; mgi_id "MGI:95811"; tag "basic"; tag "appris_alternative_1"; tag "CCDS"; ccdsid "CCDS52715.1"; havana_gene "OTTMUSG00000061694.1"; havana_transcript "OTTMUST00000150539.1";
chr9	HAVANA	CDS	4513223	4513381	0	-	0	gene_id "ENSMUSG00000025892.17"; transcript_id "ENSMUST00000212533.2"; gene_type "protein_coding"; gene_name "Gria4"; transcript_type "protein_coding"; transcript_name "Gria4-204"; exon_number 6; exon_id "ENSMUSE00000260353.2"; level 2; protein_id "ENSMUSP00000148533.2"; transcript_support_level "1"; mgi_id "MGI:95811"; tag "basic"; tag "appris_alternative_1"; tag "CCDS"; ccdsid "CCDS52715.1"; havana_gene "OTTMUSG00000061694.1"; havana_transcript "OTTMUST00000150539.1";
chr9	ENSEMBL	exon	4513223	4513381	0	-	.	gene_id "ENSMUSG00000025892.17"; transcript_id "ENSMUST00000027020.13"; gene_type "protein_coding"; gene_name "Gria4"; transcript_type "protein_coding"; transcript_name "Gria4-201"; exon_number 7; exon_id "ENSMUSE00000260353.2"; level 3; protein_id "ENSMUSP00000027020.7"; transcript_support_level "5"; mgi_id "MGI:95811"; tag "basic"; tag "Ensembl_canonical"; tag "GENCODE_Primary"; tag "appris_alternative_1"; tag "CCDS"; ccdsid "CCDS52715.1"; havana_gene "OTTMUSG00000061694.1";
chr9	ENSEMBL	CDS	4513223	4513381	0	-	0	gene_id "ENSMUSG00000025892.17"; transcript_id "ENSMUST00000027020.13"; gene_type "protein_coding"; gene_name "Gria4"; transcript_type "protein_coding"; transcript_name "Gria4-201"; exon_number 7; exon_id "ENSMUSE00000260353.2"; level 3; protein_id "ENSMUSP00000027020.7"; transcript_support_level "5"; mgi_id "MGI:95811"; tag "basic"; tag "Ensembl_canonical"; tag "GENCODE_Primary"; tag "appris_alternative_1"; tag "CCDS"; ccdsid "CCDS52715.1"; havana_gene "OTTMUSG00000061694.1";
chr9	HAVANA	exon	4513223	4513381	0	-	.	gene_id "ENSMUSG00000025892.17"; transcript_id "ENSMUST00000163309.2"; gene_type "protein_coding"; gene_name "Gria4"; transcript_type "protein_coding"; transcript_name "Gria4-203"; exon_number 7; exon_id "ENSMUSE00000260353.2"; level 2; protein_id "ENSMUSP00000129316.2"; transcript_support_level "1"; mgi_id "MGI:95811"; tag "basic"; tag "CCDS"; ccdsid "CCDS52716.1"; havana_gene "OTTMUSG00000061694.1"; havana_transcript "OTTMUST00000150540.1";
chr9	HAVANA	CDS	4513223	4513381	0	-	0	gene_id "ENSMUSG00000025892.17"; transcript_id "ENSMUST00000163309.2"; gene_type "protein_coding"; gene_name "Gria4"; transcript_type "protein_coding"; transcript_name "Gria4-203"; exon_number 7; exon_id "ENSMUSE00000260353.2"; level 2; protein_id "ENSMUSP00000129316.2"; transcript_support_level "1"; mgi_id "MGI:95811"; tag "basic"; tag "CCDS"; ccdsid "CCDS52716.1"; havana_gene "OTTMUSG00000061694.1"; havana_transcript "OTTMUST00000150540.1";
chr9	ENSEMBL_gcm37	exon	4513223	4513381	62.9310457697983	-	.	gene_id "ENSMUSG00000025892.17"; transcript_id "ENSMUSG00000025892.17_tx_4"; exon_id "chr9_4513223_4513381_-"; exonnum "7"; txlen "5462";
chr9	ENSEMBL_gcm37	exon	4513223	4513381	44.1657686053747	-	.	gene_id "ENSMUSG00000025892.17"; transcript_id "ENSMUSG00000025892.17_tx_5"; exon_id "chr9_4513223_4513381_-"; exonnum "7"; txlen "5462";
chr9	ENSEMBL_gcm37	exon	4513223	4513381	0.442902988057281	-	.	gene_id "ENSMUSG00000025892.17"; transcript_id "ENSMUSG00000025892.17_tx_6"; exon_id "chr9_4513223_4513381_-"; exonnum "7"; txlen "5503";
chr9	ENSEMBL_gcm37	exon	4513223	4513381	0.401912633447755	-	.	gene_id "ENSMUSG00000025892.17"; transcript_id "ENSMUSG00000025892.17_tx_7"; exon_id "chr9_4513223_4513381_-"; exonnum "7"; txlen "5616";
chr9	HAVANA	exon	4519486	4519539	0	-	.	gene_id "ENSMUSG00000025892.17"; transcript_id "ENSMUST00000063508.15"; gene_type "protein_coding"; gene_name "Gria4"; transcript_type "protein_coding"; transcript_name "Gria4-202"; exon_number 6; exon_id "ENSMUSE00000260376.2"; level 2; protein_id "ENSMUSP00000066980.8"; transcript_support_level "1"; mgi_id "MGI:95811"; tag "basic"; tag "appris_principal_4"; tag "CCDS"; ccdsid "CCDS22797.1"; havana_gene "OTTMUSG00000061694.1"; havana_transcript "OTTMUST00000150538.1";
chr9	HAVANA	CDS	4519486	4519539	0	-	0	gene_id "ENSMUSG00000025892.17"; transcript_id "ENSMUST00000063508.15"; gene_type "protein_coding"; gene_name "Gria4"; transcript_type "protein_coding"; transcript_name "Gria4-202"; exon_number 6; exon_id "ENSMUSE00000260376.2"; level 2; protein_id "ENSMUSP00000066980.8"; transcript_support_level "1"; mgi_id "MGI:95811"; tag "basic"; tag "appris_principal_4"; tag "CCDS"; ccdsid "CCDS22797.1"; havana_gene "OTTMUSG00000061694.1"; havana_transcript "OTTMUST00000150538.1";
chr9	HAVANA	exon	4519486	4519539	0	-	.	gene_id "ENSMUSG00000025892.17"; transcript_id "ENSMUST00000212533.2"; gene_type "protein_coding"; gene_name "Gria4"; transcript_type "protein_coding"; transcript_name "Gria4-204"; exon_number 5; exon_id "ENSMUSE00000260376.2"; level 2; protein_id "ENSMUSP00000148533.2"; transcript_support_level "1"; mgi_id "MGI:95811"; tag "basic"; tag "appris_alternative_1"; tag "CCDS"; ccdsid "CCDS52715.1"; havana_gene "OTTMUSG00000061694.1"; havana_transcript "OTTMUST00000150539.1";
chr9	HAVANA	CDS	4519486	4519539	0	-	0	gene_id "ENSMUSG00000025892.17"; transcript_id "ENSMUST00000212533.2"; gene_type "protein_coding"; gene_name "Gria4"; transcript_type "protein_coding"; transcript_name "Gria4-204"; exon_number 5; exon_id "ENSMUSE00000260376.2"; level 2; protein_id "ENSMUSP00000148533.2"; transcript_support_level "1"; mgi_id "MGI:95811"; tag "basic"; tag "appris_alternative_1"; tag "CCDS"; ccdsid "CCDS52715.1"; havana_gene "OTTMUSG00000061694.1"; havana_transcript "OTTMUST00000150539.1";
chr9	ENSEMBL	exon	4519486	4519539	0	-	.	gene_id "ENSMUSG00000025892.17"; transcript_id "ENSMUST00000027020.13"; gene_type "protein_coding"; gene_name "Gria4"; transcript_type "protein_coding"; transcript_name "Gria4-201"; exon_number 6; exon_id "ENSMUSE00000260376.2"; level 3; protein_id "ENSMUSP00000027020.7"; transcript_support_level "5"; mgi_id "MGI:95811"; tag "basic"; tag "Ensembl_canonical"; tag "GENCODE_Primary"; tag "appris_alternative_1"; tag "CCDS"; ccdsid "CCDS52715.1"; havana_gene "OTTMUSG00000061694.1";
chr9	ENSEMBL	CDS	4519486	4519539	0	-	0	gene_id "ENSMUSG00000025892.17"; transcript_id "ENSMUST00000027020.13"; gene_type "protein_coding"; gene_name "Gria4"; transcript_type "protein_coding"; transcript_name "Gria4-201"; exon_number 6; exon_id "ENSMUSE00000260376.2"; level 3; protein_id "ENSMUSP00000027020.7"; transcript_support_level "5"; mgi_id "MGI:95811"; tag "basic"; tag "Ensembl_canonical"; tag "GENCODE_Primary"; tag "appris_alternative_1"; tag "CCDS"; ccdsid "CCDS52715.1"; havana_gene "OTTMUSG00000061694.1";
chr9	HAVANA	exon	4519486	4519539	0	-	.	gene_id "ENSMUSG00000025892.17"; transcript_id "ENSMUST00000163309.2"; gene_type "protein_coding"; gene_name "Gria4"; transcript_type "protein_coding"; transcript_name "Gria4-203"; exon_number 6; exon_id "ENSMUSE00000260376.2"; level 2; protein_id "ENSMUSP00000129316.2"; transcript_support_level "1"; mgi_id "MGI:95811"; tag "basic"; tag "CCDS"; ccdsid "CCDS52716.1"; havana_gene "OTTMUSG00000061694.1"; havana_transcript "OTTMUST00000150540.1";
chr9	HAVANA	CDS	4519486	4519539	0	-	0	gene_id "ENSMUSG00000025892.17"; transcript_id "ENSMUST00000163309.2"; gene_type "protein_coding"; gene_name "Gria4"; transcript_type "protein_coding"; transcript_name "Gria4-203"; exon_number 6; exon_id "ENSMUSE00000260376.2"; level 2; protein_id "ENSMUSP00000129316.2"; transcript_support_level "1"; mgi_id "MGI:95811"; tag "basic"; tag "CCDS"; ccdsid "CCDS52716.1"; havana_gene "OTTMUSG00000061694.1"; havana_transcript "OTTMUST00000150540.1";
chr9	ENSEMBL_gcm37	exon	4519486	4519539	62.9310457697983	-	.	gene_id "ENSMUSG00000025892.17"; transcript_id "ENSMUSG00000025892.17_tx_4"; exon_id "chr9_4519486_4519539_-"; exonnum "6"; txlen "5462";
chr9	ENSEMBL_gcm37	exon	4519486	4519539	44.1657686053747	-	.	gene_id "ENSMUSG00000025892.17"; transcript_id "ENSMUSG00000025892.17_tx_5"; exon_id "chr9_4519486_4519539_-"; exonnum "6"; txlen "5462";
chr9	ENSEMBL_gcm37	exon	4519486	4519539	0.442902988057281	-	.	gene_id "ENSMUSG00000025892.17"; transcript_id "ENSMUSG00000025892.17_tx_6"; exon_id "chr9_4519486_4519539_-"; exonnum "6"; txlen "5503";
chr9	ENSEMBL_gcm37	exon	4519486	4519539	0.401912633447755	-	.	gene_id "ENSMUSG00000025892.17"; transcript_id "ENSMUSG00000025892.17_tx_7"; exon_id "chr9_4519486_4519539_-"; exonnum "6"; txlen "5616";
chr9	HAVANA	exon	4537635	4537819	0	-	.	gene_id "ENSMUSG00000025892.17"; transcript_id "ENSMUST00000063508.15"; gene_type "protein_coding"; gene_name "Gria4"; transcript_type "protein_coding"; transcript_name "Gria4-202"; exon_number 5; exon_id "ENSMUSE00000260405.2"; level 2; protein_id "ENSMUSP00000066980.8"; transcript_support_level "1"; mgi_id "MGI:95811"; tag "basic"; tag "appris_principal_4"; tag "CCDS"; ccdsid "CCDS22797.1"; havana_gene "OTTMUSG00000061694.1"; havana_transcript "OTTMUST00000150538.1";
chr9	HAVANA	CDS	4537635	4537819	0	-	2	gene_id "ENSMUSG00000025892.17"; transcript_id "ENSMUST00000063508.15"; gene_type "protein_coding"; gene_name "Gria4"; transcript_type "protein_coding"; transcript_name "Gria4-202"; exon_number 5; exon_id "ENSMUSE00000260405.2"; level 2; protein_id "ENSMUSP00000066980.8"; transcript_support_level "1"; mgi_id "MGI:95811"; tag "basic"; tag "appris_principal_4"; tag "CCDS"; ccdsid "CCDS22797.1"; havana_gene "OTTMUSG00000061694.1"; havana_transcript "OTTMUST00000150538.1";
chr9	HAVANA	exon	4537635	4537819	0	-	.	gene_id "ENSMUSG00000025892.17"; transcript_id "ENSMUST00000212533.2"; gene_type "protein_coding"; gene_name "Gria4"; transcript_type "protein_coding"; transcript_name "Gria4-204"; exon_number 4; exon_id "ENSMUSE00000260405.2"; level 2; protein_id "ENSMUSP00000148533.2"; transcript_support_level "1"; mgi_id "MGI:95811"; tag "basic"; tag "appris_alternative_1"; tag "CCDS"; ccdsid "CCDS52715.1"; havana_gene "OTTMUSG00000061694.1"; havana_transcript "OTTMUST00000150539.1";
chr9	HAVANA	CDS	4537635	4537819	0	-	2	gene_id "ENSMUSG00000025892.17"; transcript_id "ENSMUST00000212533.2"; gene_type "protein_coding"; gene_name "Gria4"; transcript_type "protein_coding"; transcript_name "Gria4-204"; exon_number 4; exon_id "ENSMUSE00000260405.2"; level 2; protein_id "ENSMUSP00000148533.2"; transcript_support_level "1"; mgi_id "MGI:95811"; tag "basic"; tag "appris_alternative_1"; tag "CCDS"; ccdsid "CCDS52715.1"; havana_gene "OTTMUSG00000061694.1"; havana_transcript "OTTMUST00000150539.1";
chr9	ENSEMBL	exon	4537635	4537819	0	-	.	gene_id "ENSMUSG00000025892.17"; transcript_id "ENSMUST00000027020.13"; gene_type "protein_coding"; gene_name "Gria4"; transcript_type "protein_coding"; transcript_name "Gria4-201"; exon_number 5; exon_id "ENSMUSE00000260405.2"; level 3; protein_id "ENSMUSP00000027020.7"; transcript_support_level "5"; mgi_id "MGI:95811"; tag "basic"; tag "Ensembl_canonical"; tag "GENCODE_Primary"; tag "appris_alternative_1"; tag "CCDS"; ccdsid "CCDS52715.1"; havana_gene "OTTMUSG00000061694.1";
chr9	ENSEMBL	CDS	4537635	4537819	0	-	2	gene_id "ENSMUSG00000025892.17"; transcript_id "ENSMUST00000027020.13"; gene_type "protein_coding"; gene_name "Gria4"; transcript_type "protein_coding"; transcript_name "Gria4-201"; exon_number 5; exon_id "ENSMUSE00000260405.2"; level 3; protein_id "ENSMUSP00000027020.7"; transcript_support_level "5"; mgi_id "MGI:95811"; tag "basic"; tag "Ensembl_canonical"; tag "GENCODE_Primary"; tag "appris_alternative_1"; tag "CCDS"; ccdsid "CCDS52715.1"; havana_gene "OTTMUSG00000061694.1";
chr9	HAVANA	exon	4537635	4537819	0	-	.	gene_id "ENSMUSG00000025892.17"; transcript_id "ENSMUST00000163309.2"; gene_type "protein_coding"; gene_name "Gria4"; transcript_type "protein_coding"; transcript_name "Gria4-203"; exon_number 5; exon_id "ENSMUSE00000260405.2"; level 2; protein_id "ENSMUSP00000129316.2"; transcript_support_level "1"; mgi_id "MGI:95811"; tag "basic"; tag "CCDS"; ccdsid "CCDS52716.1"; havana_gene "OTTMUSG00000061694.1"; havana_transcript "OTTMUST00000150540.1";
chr9	HAVANA	CDS	4537635	4537819	0	-	2	gene_id "ENSMUSG00000025892.17"; transcript_id "ENSMUST00000163309.2"; gene_type "protein_coding"; gene_name "Gria4"; transcript_type "protein_coding"; transcript_name "Gria4-203"; exon_number 5; exon_id "ENSMUSE00000260405.2"; level 2; protein_id "ENSMUSP00000129316.2"; transcript_support_level "1"; mgi_id "MGI:95811"; tag "basic"; tag "CCDS"; ccdsid "CCDS52716.1"; havana_gene "OTTMUSG00000061694.1"; havana_transcript "OTTMUST00000150540.1";
chr9	ENSEMBL_gcm37	exon	4537635	4537819	62.9310457697983	-	.	gene_id "ENSMUSG00000025892.17"; transcript_id "ENSMUSG00000025892.17_tx_4"; exon_id "chr9_4537635_4537819_-"; exonnum "5"; txlen "5462";
chr9	ENSEMBL_gcm37	exon	4537635	4537819	44.1657686053747	-	.	gene_id "ENSMUSG00000025892.17"; transcript_id "ENSMUSG00000025892.17_tx_5"; exon_id "chr9_4537635_4537819_-"; exonnum "5"; txlen "5462";
chr9	ENSEMBL_gcm37	exon	4537635	4537819	0.442902988057281	-	.	gene_id "ENSMUSG00000025892.17"; transcript_id "ENSMUSG00000025892.17_tx_6"; exon_id "chr9_4537635_4537819_-"; exonnum "5"; txlen "5503";
chr9	ENSEMBL_gcm37	exon	4537635	4537819	0.401912633447755	-	.	gene_id "ENSMUSG00000025892.17"; transcript_id "ENSMUSG00000025892.17_tx_7"; exon_id "chr9_4537635_4537819_-"; exonnum "5"; txlen "5616";
chr9	sragcm37_es	exon	4623844	4624564	1.33552723422287	-	.	gene_id "sragcm37_gene_65250"; transcript_id "sragcm37_gene_65250_tx_1"; exon_id "chr9_4623844_4624564_-"; exonnum "2"; txlen "1095";
chr9	sragcm37_ss	exon	4624708	4625081	1.33552723422287	-	.	gene_id "sragcm37_gene_65250"; transcript_id "sragcm37_gene_65250_tx_1"; exon_id "chr9_4624708_4625081_-"; exonnum "1"; txlen "1095";
chr9	HAVANA	exon	4664768	4665007	0	-	.	gene_id "ENSMUSG00000025892.17"; transcript_id "ENSMUST00000063508.15"; gene_type "protein_coding"; gene_name "Gria4"; transcript_type "protein_coding"; transcript_name "Gria4-202"; exon_number 4; exon_id "ENSMUSE00000260428.2"; level 2; protein_id "ENSMUSP00000066980.8"; transcript_support_level "1"; mgi_id "MGI:95811"; tag "basic"; tag "appris_principal_4"; tag "CCDS"; ccdsid "CCDS22797.1"; havana_gene "OTTMUSG00000061694.1"; havana_transcript "OTTMUST00000150538.1";
chr9	HAVANA	CDS	4664768	4665007	0	-	2	gene_id "ENSMUSG00000025892.17"; transcript_id "ENSMUST00000063508.15"; gene_type "protein_coding"; gene_name "Gria4"; transcript_type "protein_coding"; transcript_name "Gria4-202"; exon_number 4; exon_id "ENSMUSE00000260428.2"; level 2; protein_id "ENSMUSP00000066980.8"; transcript_support_level "1"; mgi_id "MGI:95811"; tag "basic"; tag "appris_principal_4"; tag "CCDS"; ccdsid "CCDS22797.1"; havana_gene "OTTMUSG00000061694.1"; havana_transcript "OTTMUST00000150538.1";
chr9	HAVANA	exon	4664768	4665007	0	-	.	gene_id "ENSMUSG00000025892.17"; transcript_id "ENSMUST00000212533.2"; gene_type "protein_coding"; gene_name "Gria4"; transcript_type "protein_coding"; transcript_name "Gria4-204"; exon_number 3; exon_id "ENSMUSE00000260428.2"; level 2; protein_id "ENSMUSP00000148533.2"; transcript_support_level "1"; mgi_id "MGI:95811"; tag "basic"; tag "appris_alternative_1"; tag "CCDS"; ccdsid "CCDS52715.1"; havana_gene "OTTMUSG00000061694.1"; havana_transcript "OTTMUST00000150539.1";
chr9	HAVANA	CDS	4664768	4665007	0	-	2	gene_id "ENSMUSG00000025892.17"; transcript_id "ENSMUST00000212533.2"; gene_type "protein_coding"; gene_name "Gria4"; transcript_type "protein_coding"; transcript_name "Gria4-204"; exon_number 3; exon_id "ENSMUSE00000260428.2"; level 2; protein_id "ENSMUSP00000148533.2"; transcript_support_level "1"; mgi_id "MGI:95811"; tag "basic"; tag "appris_alternative_1"; tag "CCDS"; ccdsid "CCDS52715.1"; havana_gene "OTTMUSG00000061694.1"; havana_transcript "OTTMUST00000150539.1";
chr9	ENSEMBL	exon	4664768	4665007	0	-	.	gene_id "ENSMUSG00000025892.17"; transcript_id "ENSMUST00000027020.13"; gene_type "protein_coding"; gene_name "Gria4"; transcript_type "protein_coding"; transcript_name "Gria4-201"; exon_number 4; exon_id "ENSMUSE00000260428.2"; level 3; protein_id "ENSMUSP00000027020.7"; transcript_support_level "5"; mgi_id "MGI:95811"; tag "basic"; tag "Ensembl_canonical"; tag "GENCODE_Primary"; tag "appris_alternative_1"; tag "CCDS"; ccdsid "CCDS52715.1"; havana_gene "OTTMUSG00000061694.1";
chr9	ENSEMBL	CDS	4664768	4665007	0	-	2	gene_id "ENSMUSG00000025892.17"; transcript_id "ENSMUST00000027020.13"; gene_type "protein_coding"; gene_name "Gria4"; transcript_type "protein_coding"; transcript_name "Gria4-201"; exon_number 4; exon_id "ENSMUSE00000260428.2"; level 3; protein_id "ENSMUSP00000027020.7"; transcript_support_level "5"; mgi_id "MGI:95811"; tag "basic"; tag "Ensembl_canonical"; tag "GENCODE_Primary"; tag "appris_alternative_1"; tag "CCDS"; ccdsid "CCDS52715.1"; havana_gene "OTTMUSG00000061694.1";
chr9	HAVANA	exon	4664768	4665007	0	-	.	gene_id "ENSMUSG00000025892.17"; transcript_id "ENSMUST00000163309.2"; gene_type "protein_coding"; gene_name "Gria4"; transcript_type "protein_coding"; transcript_name "Gria4-203"; exon_number 4; exon_id "ENSMUSE00000260428.2"; level 2; protein_id "ENSMUSP00000129316.2"; transcript_support_level "1"; mgi_id "MGI:95811"; tag "basic"; tag "CCDS"; ccdsid "CCDS52716.1"; havana_gene "OTTMUSG00000061694.1"; havana_transcript "OTTMUST00000150540.1";
chr9	HAVANA	CDS	4664768	4665007	0	-	2	gene_id "ENSMUSG00000025892.17"; transcript_id "ENSMUST00000163309.2"; gene_type "protein_coding"; gene_name "Gria4"; transcript_type "protein_coding"; transcript_name "Gria4-203"; exon_number 4; exon_id "ENSMUSE00000260428.2"; level 2; protein_id "ENSMUSP00000129316.2"; transcript_support_level "1"; mgi_id "MGI:95811"; tag "basic"; tag "CCDS"; ccdsid "CCDS52716.1"; havana_gene "OTTMUSG00000061694.1"; havana_transcript "OTTMUST00000150540.1";
chr9	ENSEMBL_gcm37	exon	4664768	4665007	62.9310457697983	-	.	gene_id "ENSMUSG00000025892.17"; transcript_id "ENSMUSG00000025892.17_tx_4"; exon_id "chr9_4664768_4665007_-"; exonnum "4"; txlen "5462";
chr9	ENSEMBL_gcm37	exon	4664768	4665007	44.1657686053747	-	.	gene_id "ENSMUSG00000025892.17"; transcript_id "ENSMUSG00000025892.17_tx_5"; exon_id "chr9_4664768_4665007_-"; exonnum "4"; txlen "5462";
chr9	ENSEMBL_gcm37	exon	4664768	4665007	0.442902988057281	-	.	gene_id "ENSMUSG00000025892.17"; transcript_id "ENSMUSG00000025892.17_tx_6"; exon_id "chr9_4664768_4665007_-"; exonnum "4"; txlen "5503";
chr9	ENSEMBL_gcm37	exon	4664768	4665007	0.401912633447755	-	.	gene_id "ENSMUSG00000025892.17"; transcript_id "ENSMUSG00000025892.17_tx_7"; exon_id "chr9_4664768_4665007_-"; exonnum "4"; txlen "5616";
chr9	HAVANA	exon	4793810	4793968	0	-	.	gene_id "ENSMUSG00000025892.17"; transcript_id "ENSMUST00000063508.15"; gene_type "protein_coding"; gene_name "Gria4"; transcript_type "protein_coding"; transcript_name "Gria4-202"; exon_number 3; exon_id "ENSMUSE00000153926.4"; level 2; protein_id "ENSMUSP00000066980.8"; transcript_support_level "1"; mgi_id "MGI:95811"; tag "basic"; tag "appris_principal_4"; tag "CCDS"; ccdsid "CCDS22797.1"; havana_gene "OTTMUSG00000061694.1"; havana_transcript "OTTMUST00000150538.1";
chr9	HAVANA	CDS	4793810	4793968	0	-	2	gene_id "ENSMUSG00000025892.17"; transcript_id "ENSMUST00000063508.15"; gene_type "protein_coding"; gene_name "Gria4"; transcript_type "protein_coding"; transcript_name "Gria4-202"; exon_number 3; exon_id "ENSMUSE00000153926.4"; level 2; protein_id "ENSMUSP00000066980.8"; transcript_support_level "1"; mgi_id "MGI:95811"; tag "basic"; tag "appris_principal_4"; tag "CCDS"; ccdsid "CCDS22797.1"; havana_gene "OTTMUSG00000061694.1"; havana_transcript "OTTMUST00000150538.1";
chr9	HAVANA	exon	4793810	4793968	0	-	.	gene_id "ENSMUSG00000025892.17"; transcript_id "ENSMUST00000212533.2"; gene_type "protein_coding"; gene_name "Gria4"; transcript_type "protein_coding"; transcript_name "Gria4-204"; exon_number 2; exon_id "ENSMUSE00000153926.4"; level 2; protein_id "ENSMUSP00000148533.2"; transcript_support_level "1"; mgi_id "MGI:95811"; tag "basic"; tag "appris_alternative_1"; tag "CCDS"; ccdsid "CCDS52715.1"; havana_gene "OTTMUSG00000061694.1"; havana_transcript "OTTMUST00000150539.1";
chr9	HAVANA	CDS	4793810	4793968	0	-	2	gene_id "ENSMUSG00000025892.17"; transcript_id "ENSMUST00000212533.2"; gene_type "protein_coding"; gene_name "Gria4"; transcript_type "protein_coding"; transcript_name "Gria4-204"; exon_number 2; exon_id "ENSMUSE00000153926.4"; level 2; protein_id "ENSMUSP00000148533.2"; transcript_support_level "1"; mgi_id "MGI:95811"; tag "basic"; tag "appris_alternative_1"; tag "CCDS"; ccdsid "CCDS52715.1"; havana_gene "OTTMUSG00000061694.1"; havana_transcript "OTTMUST00000150539.1";
chr9	ENSEMBL	exon	4793810	4793968	0	-	.	gene_id "ENSMUSG00000025892.17"; transcript_id "ENSMUST00000027020.13"; gene_type "protein_coding"; gene_name "Gria4"; transcript_type "protein_coding"; transcript_name "Gria4-201"; exon_number 3; exon_id "ENSMUSE00000153926.4"; level 3; protein_id "ENSMUSP00000027020.7"; transcript_support_level "5"; mgi_id "MGI:95811"; tag "basic"; tag "Ensembl_canonical"; tag "GENCODE_Primary"; tag "appris_alternative_1"; tag "CCDS"; ccdsid "CCDS52715.1"; havana_gene "OTTMUSG00000061694.1";
chr9	ENSEMBL	CDS	4793810	4793968	0	-	2	gene_id "ENSMUSG00000025892.17"; transcript_id "ENSMUST00000027020.13"; gene_type "protein_coding"; gene_name "Gria4"; transcript_type "protein_coding"; transcript_name "Gria4-201"; exon_number 3; exon_id "ENSMUSE00000153926.4"; level 3; protein_id "ENSMUSP00000027020.7"; transcript_support_level "5"; mgi_id "MGI:95811"; tag "basic"; tag "Ensembl_canonical"; tag "GENCODE_Primary"; tag "appris_alternative_1"; tag "CCDS"; ccdsid "CCDS52715.1"; havana_gene "OTTMUSG00000061694.1";
chr9	HAVANA	exon	4793810	4793968	0	-	.	gene_id "ENSMUSG00000025892.17"; transcript_id "ENSMUST00000163309.2"; gene_type "protein_coding"; gene_name "Gria4"; transcript_type "protein_coding"; transcript_name "Gria4-203"; exon_number 3; exon_id "ENSMUSE00000153926.4"; level 2; protein_id "ENSMUSP00000129316.2"; transcript_support_level "1"; mgi_id "MGI:95811"; tag "basic"; tag "CCDS"; ccdsid "CCDS52716.1"; havana_gene "OTTMUSG00000061694.1"; havana_transcript "OTTMUST00000150540.1";
chr9	HAVANA	CDS	4793810	4793968	0	-	2	gene_id "ENSMUSG00000025892.17"; transcript_id "ENSMUST00000163309.2"; gene_type "protein_coding"; gene_name "Gria4"; transcript_type "protein_coding"; transcript_name "Gria4-203"; exon_number 3; exon_id "ENSMUSE00000153926.4"; level 2; protein_id "ENSMUSP00000129316.2"; transcript_support_level "1"; mgi_id "MGI:95811"; tag "basic"; tag "CCDS"; ccdsid "CCDS52716.1"; havana_gene "OTTMUSG00000061694.1"; havana_transcript "OTTMUST00000150540.1";
chr9	ENSEMBL_gcm37	exon	4793810	4793968	62.9310457697983	-	.	gene_id "ENSMUSG00000025892.17"; transcript_id "ENSMUSG00000025892.17_tx_4"; exon_id "chr9_4793810_4793968_-"; exonnum "3"; txlen "5462";
chr9	ENSEMBL_gcm37	exon	4793810	4793968	44.1657686053747	-	.	gene_id "ENSMUSG00000025892.17"; transcript_id "ENSMUSG00000025892.17_tx_5"; exon_id "chr9_4793810_4793968_-"; exonnum "3"; txlen "5462";
chr9	ENSEMBL_gcm37	exon	4793810	4793968	0.442902988057281	-	.	gene_id "ENSMUSG00000025892.17"; transcript_id "ENSMUSG00000025892.17_tx_6"; exon_id "chr9_4793810_4793968_-"; exonnum "3"; txlen "5503";
chr9	ENSEMBL_gcm37	exon	4793810	4793968	0.401912633447755	-	.	gene_id "ENSMUSG00000025892.17"; transcript_id "ENSMUSG00000025892.17_tx_7"; exon_id "chr9_4793810_4793968_-"; exonnum "3"; txlen "5616";
chr9	HAVANA	CDS	4795187	4795274	0	-	0	gene_id "ENSMUSG00000025892.17"; transcript_id "ENSMUST00000063508.15"; gene_type "protein_coding"; gene_name "Gria4"; transcript_type "protein_coding"; transcript_name "Gria4-202"; exon_number 2; exon_id "ENSMUSE00000455170.4"; level 2; protein_id "ENSMUSP00000066980.8"; transcript_support_level "1"; mgi_id "MGI:95811"; tag "basic"; tag "appris_principal_4"; tag "CCDS"; ccdsid "CCDS22797.1"; havana_gene "OTTMUSG00000061694.1"; havana_transcript "OTTMUST00000150538.1";
chr9	HAVANA	CDS	4795187	4795274	0	-	0	gene_id "ENSMUSG00000025892.17"; transcript_id "ENSMUST00000212533.2"; gene_type "protein_coding"; gene_name "Gria4"; transcript_type "protein_coding"; transcript_name "Gria4-204"; exon_number 1; exon_id "ENSMUSE00001392247.2"; level 2; protein_id "ENSMUSP00000148533.2"; transcript_support_level "1"; mgi_id "MGI:95811"; tag "basic"; tag "appris_alternative_1"; tag "CCDS"; ccdsid "CCDS52715.1"; havana_gene "OTTMUSG00000061694.1"; havana_transcript "OTTMUST00000150539.1";
chr9	ENSEMBL	CDS	4795187	4795274	0	-	0	gene_id "ENSMUSG00000025892.17"; transcript_id "ENSMUST00000027020.13"; gene_type "protein_coding"; gene_name "Gria4"; transcript_type "protein_coding"; transcript_name "Gria4-201"; exon_number 2; exon_id "ENSMUSE00000455170.4"; level 3; protein_id "ENSMUSP00000027020.7"; transcript_support_level "5"; mgi_id "MGI:95811"; tag "basic"; tag "Ensembl_canonical"; tag "GENCODE_Primary"; tag "appris_alternative_1"; tag "CCDS"; ccdsid "CCDS52715.1"; havana_gene "OTTMUSG00000061694.1";
chr9	HAVANA	CDS	4795187	4795274	0	-	0	gene_id "ENSMUSG00000025892.17"; transcript_id "ENSMUST00000163309.2"; gene_type "protein_coding"; gene_name "Gria4"; transcript_type "protein_coding"; transcript_name "Gria4-203"; exon_number 2; exon_id "ENSMUSE00000455170.4"; level 2; protein_id "ENSMUSP00000129316.2"; transcript_support_level "1"; mgi_id "MGI:95811"; tag "basic"; tag "CCDS"; ccdsid "CCDS52716.1"; havana_gene "OTTMUSG00000061694.1"; havana_transcript "OTTMUST00000150540.1";
chr9	HAVANA	exon	4795187	4795363	0	-	.	gene_id "ENSMUSG00000025892.17"; transcript_id "ENSMUST00000063508.15"; gene_type "protein_coding"; gene_name "Gria4"; transcript_type "protein_coding"; transcript_name "Gria4-202"; exon_number 2; exon_id "ENSMUSE00000455170.4"; level 2; protein_id "ENSMUSP00000066980.8"; transcript_support_level "1"; mgi_id "MGI:95811"; tag "basic"; tag "appris_principal_4"; tag "CCDS"; ccdsid "CCDS22797.1"; havana_gene "OTTMUSG00000061694.1"; havana_transcript "OTTMUST00000150538.1";
chr9	ENSEMBL	exon	4795187	4795363	0	-	.	gene_id "ENSMUSG00000025892.17"; transcript_id "ENSMUST00000027020.13"; gene_type "protein_coding"; gene_name "Gria4"; transcript_type "protein_coding"; transcript_name "Gria4-201"; exon_number 2; exon_id "ENSMUSE00000455170.4"; level 3; protein_id "ENSMUSP00000027020.7"; transcript_support_level "5"; mgi_id "MGI:95811"; tag "basic"; tag "Ensembl_canonical"; tag "GENCODE_Primary"; tag "appris_alternative_1"; tag "CCDS"; ccdsid "CCDS52715.1"; havana_gene "OTTMUSG00000061694.1";
chr9	HAVANA	exon	4795187	4795363	0	-	.	gene_id "ENSMUSG00000025892.17"; transcript_id "ENSMUST00000163309.2"; gene_type "protein_coding"; gene_name "Gria4"; transcript_type "protein_coding"; transcript_name "Gria4-203"; exon_number 2; exon_id "ENSMUSE00000455170.4"; level 2; protein_id "ENSMUSP00000129316.2"; transcript_support_level "1"; mgi_id "MGI:95811"; tag "basic"; tag "CCDS"; ccdsid "CCDS52716.1"; havana_gene "OTTMUSG00000061694.1"; havana_transcript "OTTMUST00000150540.1";
chr9	ENSEMBL_gcm37	exon	4795187	4795363	62.9310457697983	-	.	gene_id "ENSMUSG00000025892.17"; transcript_id "ENSMUSG00000025892.17_tx_4"; exon_id "chr9_4795187_4795363_-"; exonnum "2"; txlen "5462";
chr9	ENSEMBL_gcm37	exon	4795187	4795363	44.1657686053747	-	.	gene_id "ENSMUSG00000025892.17"; transcript_id "ENSMUSG00000025892.17_tx_5"; exon_id "chr9_4795187_4795363_-"; exonnum "2"; txlen "5462";
chr9	ENSEMBL_gcm37	exon	4795187	4795363	0.442902988057281	-	.	gene_id "ENSMUSG00000025892.17"; transcript_id "ENSMUSG00000025892.17_tx_6"; exon_id "chr9_4795187_4795363_-"; exonnum "2"; txlen "5503";
chr9	ENSEMBL_gcm37	exon	4795187	4795363	0.401912633447755	-	.	gene_id "ENSMUSG00000025892.17"; transcript_id "ENSMUSG00000025892.17_tx_7"; exon_id "chr9_4795187_4795363_-"; exonnum "2"; txlen "5616";
chr9	HAVANA	exon	4795187	4795519	0	-	.	gene_id "ENSMUSG00000025892.17"; transcript_id "ENSMUST00000212533.2"; gene_type "protein_coding"; gene_name "Gria4"; transcript_type "protein_coding"; transcript_name "Gria4-204"; exon_number 1; exon_id "ENSMUSE00001392247.2"; level 2; protein_id "ENSMUSP00000148533.2"; transcript_support_level "1"; mgi_id "MGI:95811"; tag "basic"; tag "appris_alternative_1"; tag "CCDS"; ccdsid "CCDS52715.1"; havana_gene "OTTMUSG00000061694.1"; havana_transcript "OTTMUST00000150539.1";
chr9	HAVANA	start_codon	4795272	4795274	0	-	0	gene_id "ENSMUSG00000025892.17"; transcript_id "ENSMUST00000063508.15"; gene_type "protein_coding"; gene_name "Gria4"; transcript_type "protein_coding"; transcript_name "Gria4-202"; exon_number 2; exon_id "ENSMUSE00000455170.4"; level 2; protein_id "ENSMUSP00000066980.8"; transcript_support_level "1"; mgi_id "MGI:95811"; tag "basic"; tag "appris_principal_4"; tag "CCDS"; ccdsid "CCDS22797.1"; havana_gene "OTTMUSG00000061694.1"; havana_transcript "OTTMUST00000150538.1";
chr9	HAVANA	start_codon	4795272	4795274	0	-	0	gene_id "ENSMUSG00000025892.17"; transcript_id "ENSMUST00000212533.2"; gene_type "protein_coding"; gene_name "Gria4"; transcript_type "protein_coding"; transcript_name "Gria4-204"; exon_number 1; exon_id "ENSMUSE00001392247.2"; level 2; protein_id "ENSMUSP00000148533.2"; transcript_support_level "1"; mgi_id "MGI:95811"; tag "basic"; tag "appris_alternative_1"; tag "CCDS"; ccdsid "CCDS52715.1"; havana_gene "OTTMUSG00000061694.1"; havana_transcript "OTTMUST00000150539.1";
chr9	ENSEMBL	start_codon	4795272	4795274	0	-	0	gene_id "ENSMUSG00000025892.17"; transcript_id "ENSMUST00000027020.13"; gene_type "protein_coding"; gene_name "Gria4"; transcript_type "protein_coding"; transcript_name "Gria4-201"; exon_number 2; exon_id "ENSMUSE00000455170.4"; level 3; protein_id "ENSMUSP00000027020.7"; transcript_support_level "5"; mgi_id "MGI:95811"; tag "basic"; tag "Ensembl_canonical"; tag "GENCODE_Primary"; tag "appris_alternative_1"; tag "CCDS"; ccdsid "CCDS52715.1"; havana_gene "OTTMUSG00000061694.1";
chr9	HAVANA	start_codon	4795272	4795274	0	-	0	gene_id "ENSMUSG00000025892.17"; transcript_id "ENSMUST00000163309.2"; gene_type "protein_coding"; gene_name "Gria4"; transcript_type "protein_coding"; transcript_name "Gria4-203"; exon_number 2; exon_id "ENSMUSE00000455170.4"; level 2; protein_id "ENSMUSP00000129316.2"; transcript_support_level "1"; mgi_id "MGI:95811"; tag "basic"; tag "CCDS"; ccdsid "CCDS52716.1"; havana_gene "OTTMUSG00000061694.1"; havana_transcript "OTTMUST00000150540.1";
chr9	HAVANA	UTR	4795275	4795363	0	-	.	gene_id "ENSMUSG00000025892.17"; transcript_id "ENSMUST00000063508.15"; gene_type "protein_coding"; gene_name "Gria4"; transcript_type "protein_coding"; transcript_name "Gria4-202"; exon_number 2; exon_id "ENSMUSE00000455170.4"; level 2; protein_id "ENSMUSP00000066980.8"; transcript_support_level "1"; mgi_id "MGI:95811"; tag "basic"; tag "appris_principal_4"; tag "CCDS"; ccdsid "CCDS22797.1"; havana_gene "OTTMUSG00000061694.1"; havana_transcript "OTTMUST00000150538.1";
chr9	ENSEMBL	UTR	4795275	4795363	0	-	.	gene_id "ENSMUSG00000025892.17"; transcript_id "ENSMUST00000027020.13"; gene_type "protein_coding"; gene_name "Gria4"; transcript_type "protein_coding"; transcript_name "Gria4-201"; exon_number 2; exon_id "ENSMUSE00000455170.4"; level 3; protein_id "ENSMUSP00000027020.7"; transcript_support_level "5"; mgi_id "MGI:95811"; tag "basic"; tag "Ensembl_canonical"; tag "GENCODE_Primary"; tag "appris_alternative_1"; tag "CCDS"; ccdsid "CCDS52715.1"; havana_gene "OTTMUSG00000061694.1";
chr9	HAVANA	UTR	4795275	4795363	0	-	.	gene_id "ENSMUSG00000025892.17"; transcript_id "ENSMUST00000163309.2"; gene_type "protein_coding"; gene_name "Gria4"; transcript_type "protein_coding"; transcript_name "Gria4-203"; exon_number 2; exon_id "ENSMUSE00000455170.4"; level 2; protein_id "ENSMUSP00000129316.2"; transcript_support_level "1"; mgi_id "MGI:95811"; tag "basic"; tag "CCDS"; ccdsid "CCDS52716.1"; havana_gene "OTTMUSG00000061694.1"; havana_transcript "OTTMUST00000150540.1";
chr9	HAVANA	UTR	4795275	4795519	0	-	.	gene_id "ENSMUSG00000025892.17"; transcript_id "ENSMUST00000212533.2"; gene_type "protein_coding"; gene_name "Gria4"; transcript_type "protein_coding"; transcript_name "Gria4-204"; exon_number 1; exon_id "ENSMUSE00001392247.2"; level 2; protein_id "ENSMUSP00000148533.2"; transcript_support_level "1"; mgi_id "MGI:95811"; tag "basic"; tag "appris_alternative_1"; tag "CCDS"; ccdsid "CCDS52715.1"; havana_gene "OTTMUSG00000061694.1"; havana_transcript "OTTMUST00000150539.1";
chr9	HAVANA	exon	4795845	4796142	0	-	.	gene_id "ENSMUSG00000025892.17"; transcript_id "ENSMUST00000063508.15"; gene_type "protein_coding"; gene_name "Gria4"; transcript_type "protein_coding"; transcript_name "Gria4-202"; exon_number 1; exon_id "ENSMUSE00001391095.2"; level 2; protein_id "ENSMUSP00000066980.8"; transcript_support_level "1"; mgi_id "MGI:95811"; tag "basic"; tag "appris_principal_4"; tag "CCDS"; ccdsid "CCDS22797.1"; havana_gene "OTTMUSG00000061694.1"; havana_transcript "OTTMUST00000150538.1";
chr9	HAVANA	UTR	4795845	4796142	0	-	.	gene_id "ENSMUSG00000025892.17"; transcript_id "ENSMUST00000063508.15"; gene_type "protein_coding"; gene_name "Gria4"; transcript_type "protein_coding"; transcript_name "Gria4-202"; exon_number 1; exon_id "ENSMUSE00001391095.2"; level 2; protein_id "ENSMUSP00000066980.8"; transcript_support_level "1"; mgi_id "MGI:95811"; tag "basic"; tag "appris_principal_4"; tag "CCDS"; ccdsid "CCDS22797.1"; havana_gene "OTTMUSG00000061694.1"; havana_transcript "OTTMUST00000150538.1";
chr9	ENSEMBL_gcm37	exon	4795845	4796142	62.9310457697983	-	.	gene_id "ENSMUSG00000025892.17"; transcript_id "ENSMUSG00000025892.17_tx_4"; exon_id "chr9_4795845_4796142_-"; exonnum "1"; txlen "5462";
chr9	ENSEMBL_gcm37	exon	4795845	4796142	44.1657686053747	-	.	gene_id "ENSMUSG00000025892.17"; transcript_id "ENSMUSG00000025892.17_tx_5"; exon_id "chr9_4795845_4796142_-"; exonnum "1"; txlen "5462";
chr9	ENSEMBL_gcm37	exon	4795845	4796142	0.442902988057281	-	.	gene_id "ENSMUSG00000025892.17"; transcript_id "ENSMUSG00000025892.17_tx_6"; exon_id "chr9_4795845_4796142_-"; exonnum "1"; txlen "5503";
chr9	ENSEMBL_gcm37	exon	4795845	4796142	0.401912633447755	-	.	gene_id "ENSMUSG00000025892.17"; transcript_id "ENSMUSG00000025892.17_tx_7"; exon_id "chr9_4795845_4796142_-"; exonnum "1"; txlen "5616";
chr9	ENSEMBL	exon	4795845	4796234	0	-	.	gene_id "ENSMUSG00000025892.17"; transcript_id "ENSMUST00000027020.13"; gene_type "protein_coding"; gene_name "Gria4"; transcript_type "protein_coding"; transcript_name "Gria4-201"; exon_number 1; exon_id "ENSMUSE00000455153.5"; level 3; protein_id "ENSMUSP00000027020.7"; transcript_support_level "5"; mgi_id "MGI:95811"; tag "basic"; tag "Ensembl_canonical"; tag "GENCODE_Primary"; tag "appris_alternative_1"; tag "CCDS"; ccdsid "CCDS52715.1"; havana_gene "OTTMUSG00000061694.1";
chr9	ENSEMBL	UTR	4795845	4796234	0	-	.	gene_id "ENSMUSG00000025892.17"; transcript_id "ENSMUST00000027020.13"; gene_type "protein_coding"; gene_name "Gria4"; transcript_type "protein_coding"; transcript_name "Gria4-201"; exon_number 1; exon_id "ENSMUSE00000455153.5"; level 3; protein_id "ENSMUSP00000027020.7"; transcript_support_level "5"; mgi_id "MGI:95811"; tag "basic"; tag "Ensembl_canonical"; tag "GENCODE_Primary"; tag "appris_alternative_1"; tag "CCDS"; ccdsid "CCDS52715.1"; havana_gene "OTTMUSG00000061694.1";
chr9	HAVANA	exon	4795845	4796234	0	-	.	gene_id "ENSMUSG00000025892.17"; transcript_id "ENSMUST00000163309.2"; gene_type "protein_coding"; gene_name "Gria4"; transcript_type "protein_coding"; transcript_name "Gria4-203"; exon_number 1; exon_id "ENSMUSE00000455153.5"; level 2; protein_id "ENSMUSP00000129316.2"; transcript_support_level "1"; mgi_id "MGI:95811"; tag "basic"; tag "CCDS"; ccdsid "CCDS52716.1"; havana_gene "OTTMUSG00000061694.1"; havana_transcript "OTTMUST00000150540.1";
chr9	HAVANA	UTR	4795845	4796234	0	-	.	gene_id "ENSMUSG00000025892.17"; transcript_id "ENSMUST00000163309.2"; gene_type "protein_coding"; gene_name "Gria4"; transcript_type "protein_coding"; transcript_name "Gria4-203"; exon_number 1; exon_id "ENSMUSE00000455153.5"; level 2; protein_id "ENSMUSP00000129316.2"; transcript_support_level "1"; mgi_id "MGI:95811"; tag "basic"; tag "CCDS"; ccdsid "CCDS52716.1"; havana_gene "OTTMUSG00000061694.1"; havana_transcript "OTTMUST00000150540.1";
chr9	HAVANA	exon	5119715	5119882	0	-	.	gene_id "ENSMUSG00000132841.1"; transcript_id "ENSMUST00000314260.1"; gene_type "lncRNA"; gene_name "ENSMUSG00000132841"; transcript_type "lncRNA"; transcript_name "ENSMUST00000314260"; exon_number 2; exon_id "ENSMUSE00001620711.1"; level 2; tag "basic"; tag "Ensembl_canonical"; tag "GENCODE_Primary"; tag "TAGENE";
chr9	HAVANA	gene	5119715	5121309	0	-	.	gene_id "ENSMUSG00000132841.1"; gene_type "lncRNA"; gene_name "ENSMUSG00000132841"; level 2;
chr9	HAVANA	transcript	5119715	5121309	0	-	.	gene_id "ENSMUSG00000132841.1"; transcript_id "ENSMUST00000314260.1"; gene_type "lncRNA"; gene_name "ENSMUSG00000132841"; transcript_type "lncRNA"; transcript_name "ENSMUST00000314260"; level 2; tag "basic"; tag "Ensembl_canonical"; tag "GENCODE_Primary"; tag "TAGENE";
chr9	HAVANA	exon	5121165	5121309	0	-	.	gene_id "ENSMUSG00000132841.1"; transcript_id "ENSMUST00000314260.1"; gene_type "lncRNA"; gene_name "ENSMUSG00000132841"; transcript_type "lncRNA"; transcript_name "ENSMUST00000314260"; exon_number 1; exon_id "ENSMUSE00001620710.1"; level 2; tag "basic"; tag "Ensembl_canonical"; tag "GENCODE_Primary"; tag "TAGENE";
chr9	HAVANA	exon	5159316	5159702	0	-	.	gene_id "ENSMUSG00000128499.1"; transcript_id "ENSMUST00000287952.1"; gene_type "lncRNA"; gene_name "ENSMUSG00000128499"; transcript_type "lncRNA"; transcript_name "ENSMUST00000287952"; exon_number 5; exon_id "ENSMUSE00001570555.1"; level 2; tag "basic"; tag "TAGENE";
chr9	HAVANA	exon	5159316	5159702	0	-	.	gene_id "ENSMUSG00000128499.1"; transcript_id "ENSMUST00000287951.1"; gene_type "lncRNA"; gene_name "ENSMUSG00000128499"; transcript_type "lncRNA"; transcript_name "ENSMUST00000287951"; exon_number 4; exon_id "ENSMUSE00001570555.1"; level 2; tag "Ensembl_canonical"; tag "GENCODE_Primary"; tag "TAGENE";
chr9	HAVANA	transcript	5159316	5180800	0	-	.	gene_id "ENSMUSG00000128499.1"; transcript_id "ENSMUST00000287952.1"; gene_type "lncRNA"; gene_name "ENSMUSG00000128499"; transcript_type "lncRNA"; transcript_name "ENSMUST00000287952"; level 2; tag "basic"; tag "TAGENE";
chr9	HAVANA	gene	5159316	5180825	0	-	.	gene_id "ENSMUSG00000128499.1"; gene_type "lncRNA"; gene_name "ENSMUSG00000128499"; level 2;
chr9	HAVANA	transcript	5159316	5180825	0	-	.	gene_id "ENSMUSG00000128499.1"; transcript_id "ENSMUST00000287951.1"; gene_type "lncRNA"; gene_name "ENSMUSG00000128499"; transcript_type "lncRNA"; transcript_name "ENSMUST00000287951"; level 2; tag "Ensembl_canonical"; tag "GENCODE_Primary"; tag "TAGENE";
chr9	sragcm37_mid	exon	5159499	5159702	0.618875536247216	-	.	gene_id "ENSMUSG00000128499.1"; transcript_id "ENSMUSG00000128499.1_tx_1"; exon_id "chr9_5159499_5159702_-"; exonnum "4"; txlen "566";
chr9	HAVANA	exon	5160979	5161058	0	-	.	gene_id "ENSMUSG00000128499.1"; transcript_id "ENSMUST00000287952.1"; gene_type "lncRNA"; gene_name "ENSMUSG00000128499"; transcript_type "lncRNA"; transcript_name "ENSMUST00000287952"; exon_number 4; exon_id "ENSMUSE00001570561.1"; level 2; tag "basic"; tag "TAGENE";
chr9	HAVANA	exon	5160979	5161058	0	-	.	gene_id "ENSMUSG00000128499.1"; transcript_id "ENSMUST00000287951.1"; gene_type "lncRNA"; gene_name "ENSMUSG00000128499"; transcript_type "lncRNA"; transcript_name "ENSMUST00000287951"; exon_number 3; exon_id "ENSMUSE00001570561.1"; level 2; tag "Ensembl_canonical"; tag "GENCODE_Primary"; tag "TAGENE";
chr9	ENSEMBL_gcm37	exon	5160979	5161058	0.618875536247216	-	.	gene_id "ENSMUSG00000128499.1"; transcript_id "ENSMUSG00000128499.1_tx_1"; exon_id "chr9_5160979_5161058_-"; exonnum "3"; txlen "566";
chr9	sragcm37_es	exon	5170096	5170501	0.0315633541544702	-	.	gene_id "ENSMUSG00000128499.1"; transcript_id "ENSMUSG00000128499.1_tx_3"; exon_id "chr9_5170096_5170501_-"; exonnum "4"; txlen "812";
chr9	sragcm37_mid	exon	5170699	5170822	0.0315633541544702	-	.	gene_id "ENSMUSG00000128499.1"; transcript_id "ENSMUSG00000128499.1_tx_3"; exon_id "chr9_5170699_5170822_-"; exonnum "3"; txlen "812";
chr9	HAVANA	exon	5170979	5171098	0	-	.	gene_id "ENSMUSG00000128499.1"; transcript_id "ENSMUST00000287952.1"; gene_type "lncRNA"; gene_name "ENSMUSG00000128499"; transcript_type "lncRNA"; transcript_name "ENSMUST00000287952"; exon_number 3; exon_id "ENSMUSE00001570563.1"; level 2; tag "basic"; tag "TAGENE";
chr9	ENSEMBL_gcm37	exon	5170979	5171098	0.618875536247216	-	.	gene_id "ENSMUSG00000128499.1"; transcript_id "ENSMUSG00000128499.1_tx_1"; exon_id "chr9_5170979_5171098_-"; exonnum "2"; txlen "566";
chr9	ENSEMBL_gcm37	exon	5170979	5171098	0.0315633541544702	-	.	gene_id "ENSMUSG00000128499.1"; transcript_id "ENSMUSG00000128499.1_tx_3"; exon_id "chr9_5170979_5171098_-"; exonnum "2"; txlen "812";
chr9	HAVANA	exon	5171351	5171512	0	-	.	gene_id "ENSMUSG00000128499.1"; transcript_id "ENSMUST00000287952.1"; gene_type "lncRNA"; gene_name "ENSMUSG00000128499"; transcript_type "lncRNA"; transcript_name "ENSMUST00000287952"; exon_number 2; exon_id "ENSMUSE00001570556.1"; level 2; tag "basic"; tag "TAGENE";
chr9	ENSEMBL_gcm37	exon	5171351	5171512	0.618875536247216	-	.	gene_id "ENSMUSG00000128499.1"; transcript_id "ENSMUSG00000128499.1_tx_1"; exon_id "chr9_5171351_5171512_-"; exonnum "1"; txlen "566";
chr9	ENSEMBL_gcm37	exon	5171351	5171512	0.0315633541544702	-	.	gene_id "ENSMUSG00000128499.1"; transcript_id "ENSMUSG00000128499.1_tx_3"; exon_id "chr9_5171351_5171512_-"; exonnum "1"; txlen "812";
chr9	HAVANA	exon	5179257	5179957	0	-	.	gene_id "ENSMUSG00000128499.1"; transcript_id "ENSMUST00000287953.1"; gene_type "lncRNA"; gene_name "ENSMUSG00000128499"; transcript_type "lncRNA"; transcript_name "ENSMUST00000287953"; exon_number 2; exon_id "ENSMUSE00001570560.1"; level 2; tag "basic"; tag "TAGENE";
chr9	HAVANA	transcript	5179257	5180801	0	-	.	gene_id "ENSMUSG00000128499.1"; transcript_id "ENSMUST00000287953.1"; gene_type "lncRNA"; gene_name "ENSMUSG00000128499"; transcript_type "lncRNA"; transcript_name "ENSMUST00000287953"; level 2; tag "basic"; tag "TAGENE";
chr9	HAVANA	exon	5179923	5179957	0	-	.	gene_id "ENSMUSG00000128499.1"; transcript_id "ENSMUST00000287951.1"; gene_type "lncRNA"; gene_name "ENSMUSG00000128499"; transcript_type "lncRNA"; transcript_name "ENSMUST00000287951"; exon_number 2; exon_id "ENSMUSE00001570558.1"; level 2; tag "Ensembl_canonical"; tag "GENCODE_Primary"; tag "TAGENE";
chr9	HAVANA	exon	5180687	5180800	0	-	.	gene_id "ENSMUSG00000128499.1"; transcript_id "ENSMUST00000287952.1"; gene_type "lncRNA"; gene_name "ENSMUSG00000128499"; transcript_type "lncRNA"; transcript_name "ENSMUST00000287952"; exon_number 1; exon_id "ENSMUSE00001570562.1"; level 2; tag "basic"; tag "TAGENE";
chr9	HAVANA	exon	5180687	5180801	0	-	.	gene_id "ENSMUSG00000128499.1"; transcript_id "ENSMUST00000287953.1"; gene_type "lncRNA"; gene_name "ENSMUSG00000128499"; transcript_type "lncRNA"; transcript_name "ENSMUST00000287953"; exon_number 1; exon_id "ENSMUSE00001570557.1"; level 2; tag "basic"; tag "TAGENE";
chr9	HAVANA	exon	5180687	5180825	0	-	.	gene_id "ENSMUSG00000128499.1"; transcript_id "ENSMUST00000287951.1"; gene_type "lncRNA"; gene_name "ENSMUSG00000128499"; transcript_type "lncRNA"; transcript_name "ENSMUST00000287951"; exon_number 1; exon_id "ENSMUSE00001570559.1"; level 2; tag "Ensembl_canonical"; tag "GENCODE_Primary"; tag "TAGENE";
chr9	sragcm37_es	exon	5232070	5232241	0.0554985502272946	-	.	gene_id "ENSMUSG00000124215.1"; transcript_id "ENSMUSG00000124215.1_tx_7"; exon_id "chr9_5232070_5232241_-"; exonnum "4"; txlen "872";
chr9	sragcm37_mid	exon	5269960	5270160	0.0554985502272946	-	.	gene_id "ENSMUSG00000124215.1"; transcript_id "ENSMUSG00000124215.1_tx_7"; exon_id "chr9_5269960_5270160_-"; exonnum "3"; txlen "872";
chr9	sragcm37_es	exon	5270983	5271482	0.415332504088956	-	.	gene_id "ENSMUSG00000124215.1"; transcript_id "ENSMUSG00000124215.1_tx_4"; exon_id "chr9_5270983_5271482_-"; exonnum "3"; txlen "999";
chr9	sragcm37_mid	exon	5272468	5272654	0.415332504088956	-	.	gene_id "ENSMUSG00000124215.1"; transcript_id "ENSMUSG00000124215.1_tx_4"; exon_id "chr9_5272468_5272654_-"; exonnum "2"; txlen "999";
chr9	sragcm37_mid	exon	5272468	5272654	0.0554985502272946	-	.	gene_id "ENSMUSG00000124215.1"; transcript_id "ENSMUSG00000124215.1_tx_7"; exon_id "chr9_5272468_5272654_-"; exonnum "2"; txlen "872";
chr9	HAVANA	exon	5287188	5287668	0	-	.	gene_id "ENSMUSG00000124215.1"; transcript_id "ENSMUST00000262545.1"; gene_type "lncRNA"; gene_name "ENSMUSG00000124215"; transcript_type "lncRNA"; transcript_name "ENSMUST00000262545"; exon_number 2; exon_id "ENSMUSE00001521195.1"; level 2; tag "basic"; tag "TAGENE";
chr9	HAVANA	exon	5287188	5287668	0	-	.	gene_id "ENSMUSG00000124215.1"; transcript_id "ENSMUST00000262544.1"; gene_type "lncRNA"; gene_name "ENSMUSG00000124215"; transcript_type "lncRNA"; transcript_name "ENSMUST00000262544"; exon_number 3; exon_id "ENSMUSE00001521195.1"; level 2; tag "basic"; tag "TAGENE";
chr9	HAVANA	exon	5287188	5287668	0	-	.	gene_id "ENSMUSG00000124215.1"; transcript_id "ENSMUST00000262543.1"; gene_type "lncRNA"; gene_name "ENSMUSG00000124215"; transcript_type "lncRNA"; transcript_name "ENSMUST00000262543"; exon_number 2; exon_id "ENSMUSE00001521195.1"; level 2; tag "Ensembl_canonical"; tag "GENCODE_Primary"; tag "TAGENE";
chr9	ENSEMBL_gcm37	exon	5287188	5287668	0.594530347841456	-	.	gene_id "ENSMUSG00000124215.1"; transcript_id "ENSMUSG00000124215.1_tx_3"; exon_id "chr9_5287188_5287668_-"; exonnum "2"; txlen "628";
chr9	ENSEMBL_gcm37	exon	5287188	5287668	0.391870807466187	-	.	gene_id "ENSMUSG00000124215.1"; transcript_id "ENSMUSG00000124215.1_tx_5"; exon_id "chr9_5287188_5287668_-"; exonnum "2"; txlen "793";
chr9	ENSEMBL_gcm37	exon	5287188	5287668	0.258020917074586	-	.	gene_id "ENSMUSG00000124215.1"; transcript_id "ENSMUSG00000124215.1_tx_6"; exon_id "chr9_5287188_5287668_-"; exonnum "3"; txlen "875";
chr9	HAVANA	transcript	5287188	5298544	0	-	.	gene_id "ENSMUSG00000124215.1"; transcript_id "ENSMUST00000262545.1"; gene_type "lncRNA"; gene_name "ENSMUSG00000124215"; transcript_type "lncRNA"; transcript_name "ENSMUST00000262545"; level 2; tag "basic"; tag "TAGENE";
chr9	HAVANA	transcript	5287188	5298588	0	-	.	gene_id "ENSMUSG00000124215.1"; transcript_id "ENSMUST00000262544.1"; gene_type "lncRNA"; gene_name "ENSMUSG00000124215"; transcript_type "lncRNA"; transcript_name "ENSMUST00000262544"; level 2; tag "basic"; tag "TAGENE";
chr9	HAVANA	gene	5287188	5298617	0	-	.	gene_id "ENSMUSG00000124215.1"; gene_type "lncRNA"; gene_name "ENSMUSG00000124215"; level 2;
chr9	HAVANA	transcript	5287188	5298617	0	-	.	gene_id "ENSMUSG00000124215.1"; transcript_id "ENSMUST00000262543.1"; gene_type "lncRNA"; gene_name "ENSMUSG00000124215"; transcript_type "lncRNA"; transcript_name "ENSMUST00000262543"; level 2; tag "Ensembl_canonical"; tag "GENCODE_Primary"; tag "TAGENE";
chr9	HAVANA	exon	5297908	5298154	0	-	.	gene_id "ENSMUSG00000124215.1"; transcript_id "ENSMUST00000262544.1"; gene_type "lncRNA"; gene_name "ENSMUSG00000124215"; transcript_type "lncRNA"; transcript_name "ENSMUST00000262544"; exon_number 2; exon_id "ENSMUSE00001521193.1"; level 2; tag "basic"; tag "TAGENE";
chr9	ENSEMBL_gcm37	exon	5297908	5298154	0.258020917074586	-	.	gene_id "ENSMUSG00000124215.1"; transcript_id "ENSMUSG00000124215.1_tx_6"; exon_id "chr9_5297908_5298154_-"; exonnum "2"; txlen "875";
chr9	HAVANA	exon	5297908	5298544	0	-	.	gene_id "ENSMUSG00000124215.1"; transcript_id "ENSMUST00000262545.1"; gene_type "lncRNA"; gene_name "ENSMUSG00000124215"; transcript_type "lncRNA"; transcript_name "ENSMUST00000262545"; exon_number 1; exon_id "ENSMUSE00001521196.1"; level 2; tag "basic"; tag "TAGENE";
chr9	sragcm37_ss	exon	5298284	5298430	0.594530347841456	-	.	gene_id "ENSMUSG00000124215.1"; transcript_id "ENSMUSG00000124215.1_tx_3"; exon_id "chr9_5298284_5298430_-"; exonnum "1"; txlen "628";
chr9	sragcm37_ss	exon	5298284	5298430	0.258020917074586	-	.	gene_id "ENSMUSG00000124215.1"; transcript_id "ENSMUSG00000124215.1_tx_6"; exon_id "chr9_5298284_5298430_-"; exonnum "1"; txlen "875";
chr9	HAVANA	exon	5298441	5298588	0	-	.	gene_id "ENSMUSG00000124215.1"; transcript_id "ENSMUST00000262544.1"; gene_type "lncRNA"; gene_name "ENSMUSG00000124215"; transcript_type "lncRNA"; transcript_name "ENSMUST00000262544"; exon_number 1; exon_id "ENSMUSE00001521194.1"; level 2; tag "basic"; tag "TAGENE";
chr9	HAVANA	exon	5298441	5298617	0	-	.	gene_id "ENSMUSG00000124215.1"; transcript_id "ENSMUST00000262543.1"; gene_type "lncRNA"; gene_name "ENSMUSG00000124215"; transcript_type "lncRNA"; transcript_name "ENSMUST00000262543"; exon_number 1; exon_id "ENSMUSE00001521197.1"; level 2; tag "Ensembl_canonical"; tag "GENCODE_Primary"; tag "TAGENE";
chr9	sragcm37_ss	exon	5345072	5345383	0.415332504088956	-	.	gene_id "ENSMUSG00000124215.1"; transcript_id "ENSMUSG00000124215.1_tx_4"; exon_id "chr9_5345072_5345383_-"; exonnum "1"; txlen "999";
chr9	sragcm37_ss	exon	5345072	5345383	0.391870807466187	-	.	gene_id "ENSMUSG00000124215.1"; transcript_id "ENSMUSG00000124215.1_tx_5"; exon_id "chr9_5345072_5345383_-"; exonnum "1"; txlen "793";
chr9	sragcm37_ss	exon	5345072	5345383	0.0554985502272946	-	.	gene_id "ENSMUSG00000124215.1"; transcript_id "ENSMUSG00000124215.1_tx_7"; exon_id "chr9_5345072_5345383_-"; exonnum "1"; txlen "872";
chr9	sragcm37_es	exon	5613642	5614053	0.151065029439738	-	.	gene_id "sragcm37_gene_47295"; transcript_id "sragcm37_gene_47295_tx_1"; exon_id "chr9_5613642_5614053_-"; exonnum "2"; txlen "694";
chr9	sragcm37_es	exon	5613642	5614053	0.0598552282585226	-	.	gene_id "sragcm37_gene_47295"; transcript_id "sragcm37_gene_47295_tx_2"; exon_id "chr9_5613642_5614053_-"; exonnum "3"; txlen "688";
chr9	sragcm37_ss	exon	5617056	5617337	0.151065029439738	-	.	gene_id "sragcm37_gene_47295"; transcript_id "sragcm37_gene_47295_tx_1"; exon_id "chr9_5617056_5617337_-"; exonnum "1"; txlen "694";
chr9	sragcm37_es	exon	5617219	5618180	0.00945841556276468	-	.	gene_id "sragcm37_gene_47295"; transcript_id "sragcm37_gene_47295_tx_15"; exon_id "chr9_5617219_5618180_-"; exonnum "6"; txlen "1491";
chr9	sragcm37_es	exon	5617219	5618180	0.00676450777575922	-	.	gene_id "sragcm37_gene_47295"; transcript_id "sragcm37_gene_47295_tx_18"; exon_id "chr9_5617219_5618180_-"; exonnum "6"; txlen "1714";
chr9	sragcm37_es	exon	5617219	5618180	0.00620079879444595	-	.	gene_id "sragcm37_gene_47295"; transcript_id "sragcm37_gene_47295_tx_20"; exon_id "chr9_5617219_5618180_-"; exonnum "5"; txlen "1567";
chr9	sragcm37_es	exon	5617219	5618180	0.0353012346197409	-	.	gene_id "sragcm37_gene_47295"; transcript_id "sragcm37_gene_47295_tx_3"; exon_id "chr9_5617219_5618180_-"; exonnum "7"; txlen "1710";
chr9	sragcm37_es	exon	5617219	5618180	0.033455318972814	-	.	gene_id "sragcm37_gene_47295"; transcript_id "sragcm37_gene_47295_tx_5"; exon_id "chr9_5617219_5618180_-"; exonnum "8"; txlen "2031";
chr9	sragcm37_es	exon	5617219	5618180	0.014767325175415	-	.	gene_id "sragcm37_gene_47295"; transcript_id "sragcm37_gene_47295_tx_6"; exon_id "chr9_5617219_5618180_-"; exonnum "5"; txlen "1544";
chr9	sragcm37_es	exon	5617219	5618180	0.014767325175415	-	.	gene_id "sragcm37_gene_47295"; transcript_id "sragcm37_gene_47295_tx_7"; exon_id "chr9_5617219_5618180_-"; exonnum "6"; txlen "1865";
chr9	sragcm37_mid	exon	5619212	5619326	0.00945841556276468	-	.	gene_id "sragcm37_gene_47295"; transcript_id "sragcm37_gene_47295_tx_15"; exon_id "chr9_5619212_5619326_-"; exonnum "5"; txlen "1491";
chr9	sragcm37_mid	exon	5619212	5619326	0.00676450777575922	-	.	gene_id "sragcm37_gene_47295"; transcript_id "sragcm37_gene_47295_tx_18"; exon_id "chr9_5619212_5619326_-"; exonnum "5"; txlen "1714";
chr9	sragcm37_mid	exon	5619212	5619326	0.00620079879444595	-	.	gene_id "sragcm37_gene_47295"; transcript_id "sragcm37_gene_47295_tx_20"; exon_id "chr9_5619212_5619326_-"; exonnum "4"; txlen "1567";
chr9	sragcm37_mid	exon	5619212	5619326	0.0353012346197409	-	.	gene_id "sragcm37_gene_47295"; transcript_id "sragcm37_gene_47295_tx_3"; exon_id "chr9_5619212_5619326_-"; exonnum "6"; txlen "1710";
chr9	sragcm37_mid	exon	5619212	5619326	0.033455318972814	-	.	gene_id "sragcm37_gene_47295"; transcript_id "sragcm37_gene_47295_tx_5"; exon_id "chr9_5619212_5619326_-"; exonnum "7"; txlen "2031";
chr9	sragcm37_mid	exon	5619212	5619326	0.014767325175415	-	.	gene_id "sragcm37_gene_47295"; transcript_id "sragcm37_gene_47295_tx_6"; exon_id "chr9_5619212_5619326_-"; exonnum "4"; txlen "1544";
chr9	sragcm37_mid	exon	5619212	5619326	0.014767325175415	-	.	gene_id "sragcm37_gene_47295"; transcript_id "sragcm37_gene_47295_tx_7"; exon_id "chr9_5619212_5619326_-"; exonnum "5"; txlen "1865";
chr9	sragcm37_es	exon	5636543	5636844	0.0102150888077859	-	.	gene_id "sragcm37_gene_47295"; transcript_id "sragcm37_gene_47295_tx_10"; exon_id "chr9_5636543_5636844_-"; exonnum "6"; txlen "1442";
chr9	sragcm37_es	exon	5636543	5636844	0.0102150888077859	-	.	gene_id "sragcm37_gene_47295"; transcript_id "sragcm37_gene_47295_tx_11"; exon_id "chr9_5636543_5636844_-"; exonnum "4"; txlen "902";
chr9	sragcm37_es	exon	5636543	5636844	0.009653682322771	-	.	gene_id "sragcm37_gene_47295"; transcript_id "sragcm37_gene_47295_tx_12"; exon_id "chr9_5636543_5636844_-"; exonnum "6"; txlen "1164";
chr9	sragcm37_es	exon	5636543	5636844	0.00945841556276468	-	.	gene_id "sragcm37_gene_47295"; transcript_id "sragcm37_gene_47295_tx_13"; exon_id "chr9_5636543_5636844_-"; exonnum "8"; txlen "1608";
chr9	sragcm37_es	exon	5636543	5636844	0.00945841556276468	-	.	gene_id "sragcm37_gene_47295"; transcript_id "sragcm37_gene_47295_tx_14"; exon_id "chr9_5636543_5636844_-"; exonnum "7"; txlen "1287";
chr9	sragcm37_es	exon	5636543	5636844	0.00945841556276468	-	.	gene_id "sragcm37_gene_47295"; transcript_id "sragcm37_gene_47295_tx_16"; exon_id "chr9_5636543_5636844_-"; exonnum "6"; txlen "1068";
chr9	sragcm37_es	exon	5636543	5636844	0.00754700449885844	-	.	gene_id "sragcm37_gene_47295"; transcript_id "sragcm37_gene_47295_tx_17"; exon_id "chr9_5636543_5636844_-"; exonnum "5"; txlen "873";
chr9	sragcm37_es	exon	5636543	5636844	0.00676450777575922	-	.	gene_id "sragcm37_gene_47295"; transcript_id "sragcm37_gene_47295_tx_19"; exon_id "chr9_5636543_5636844_-"; exonnum "6"; txlen "1020";
chr9	sragcm37_es	exon	5636543	5636844	0.0349686654628563	-	.	gene_id "sragcm37_gene_47295"; transcript_id "sragcm37_gene_47295_tx_4"; exon_id "chr9_5636543_5636844_-"; exonnum "5"; txlen "1090";
chr9	sragcm37_es	exon	5636543	5636844	0.0124391777799622	-	.	gene_id "sragcm37_gene_47295"; transcript_id "sragcm37_gene_47295_tx_8"; exon_id "chr9_5636543_5636844_-"; exonnum "5"; txlen "843";
chr9	sragcm37_es	exon	5636543	5636844	0.0102150888077859	-	.	gene_id "sragcm37_gene_47295"; transcript_id "sragcm37_gene_47295_tx_9"; exon_id "chr9_5636543_5636844_-"; exonnum "5"; txlen "1121";
chr9	sragcm37_mid	exon	5649714	5650065	0.0102150888077859	-	.	gene_id "sragcm37_gene_47295"; transcript_id "sragcm37_gene_47295_tx_10"; exon_id "chr9_5649714_5650065_-"; exonnum "5"; txlen "1442";
chr9	sragcm37_mid	exon	5649714	5650065	0.0102150888077859	-	.	gene_id "sragcm37_gene_47295"; transcript_id "sragcm37_gene_47295_tx_11"; exon_id "chr9_5649714_5650065_-"; exonnum "3"; txlen "902";
chr9	sragcm37_mid	exon	5649714	5650065	0.00945841556276468	-	.	gene_id "sragcm37_gene_47295"; transcript_id "sragcm37_gene_47295_tx_13"; exon_id "chr9_5649714_5650065_-"; exonnum "7"; txlen "1608";
chr9	sragcm37_mid	exon	5649714	5650065	0.00945841556276468	-	.	gene_id "sragcm37_gene_47295"; transcript_id "sragcm37_gene_47295_tx_14"; exon_id "chr9_5649714_5650065_-"; exonnum "6"; txlen "1287";
chr9	sragcm37_mid	exon	5649714	5650065	0.00945841556276468	-	.	gene_id "sragcm37_gene_47295"; transcript_id "sragcm37_gene_47295_tx_16"; exon_id "chr9_5649714_5650065_-"; exonnum "5"; txlen "1068";
chr9	sragcm37_mid	exon	5649714	5650065	0.0102150888077859	-	.	gene_id "sragcm37_gene_47295"; transcript_id "sragcm37_gene_47295_tx_9"; exon_id "chr9_5649714_5650065_-"; exonnum "4"; txlen "1121";
chr9	sragcm37_mid	exon	5655857	5655948	0.00945841556276468	-	.	gene_id "sragcm37_gene_47295"; transcript_id "sragcm37_gene_47295_tx_13"; exon_id "chr9_5655857_5655948_-"; exonnum "6"; txlen "1608";
chr9	sragcm37_mid	exon	5655857	5655948	0.00945841556276468	-	.	gene_id "sragcm37_gene_47295"; transcript_id "sragcm37_gene_47295_tx_14"; exon_id "chr9_5655857_5655948_-"; exonnum "5"; txlen "1287";
chr9	sragcm37_mid	exon	5655857	5655948	0.00945841556276468	-	.	gene_id "sragcm37_gene_47295"; transcript_id "sragcm37_gene_47295_tx_15"; exon_id "chr9_5655857_5655948_-"; exonnum "4"; txlen "1491";
chr9	sragcm37_mid	exon	5655857	5655948	0.00945841556276468	-	.	gene_id "sragcm37_gene_47295"; transcript_id "sragcm37_gene_47295_tx_16"; exon_id "chr9_5655857_5655948_-"; exonnum "4"; txlen "1068";
chr9	sragcm37_mid	exon	5655857	5655948	0.0353012346197409	-	.	gene_id "sragcm37_gene_47295"; transcript_id "sragcm37_gene_47295_tx_3"; exon_id "chr9_5655857_5655948_-"; exonnum "5"; txlen "1710";
chr9	sragcm37_mid	exon	5655857	5655948	0.033455318972814	-	.	gene_id "sragcm37_gene_47295"; transcript_id "sragcm37_gene_47295_tx_5"; exon_id "chr9_5655857_5655948_-"; exonnum "6"; txlen "2031";
chr9	sragcm37_mid	exon	5657138	5657211	0.009653682322771	-	.	gene_id "sragcm37_gene_47295"; transcript_id "sragcm37_gene_47295_tx_12"; exon_id "chr9_5657138_5657211_-"; exonnum "5"; txlen "1164";
chr9	sragcm37_mid	exon	5657138	5657211	0.00945841556276468	-	.	gene_id "sragcm37_gene_47295"; transcript_id "sragcm37_gene_47295_tx_13"; exon_id "chr9_5657138_5657211_-"; exonnum "5"; txlen "1608";
chr9	sragcm37_mid	exon	5657138	5657211	0.00945841556276468	-	.	gene_id "sragcm37_gene_47295"; transcript_id "sragcm37_gene_47295_tx_14"; exon_id "chr9_5657138_5657211_-"; exonnum "4"; txlen "1287";
chr9	sragcm37_mid	exon	5657138	5657211	0.00945841556276468	-	.	gene_id "sragcm37_gene_47295"; transcript_id "sragcm37_gene_47295_tx_15"; exon_id "chr9_5657138_5657211_-"; exonnum "3"; txlen "1491";
chr9	sragcm37_mid	exon	5657138	5657211	0.00945841556276468	-	.	gene_id "sragcm37_gene_47295"; transcript_id "sragcm37_gene_47295_tx_16"; exon_id "chr9_5657138_5657211_-"; exonnum "3"; txlen "1068";
chr9	sragcm37_mid	exon	5657138	5657211	0.0353012346197409	-	.	gene_id "sragcm37_gene_47295"; transcript_id "sragcm37_gene_47295_tx_3"; exon_id "chr9_5657138_5657211_-"; exonnum "4"; txlen "1710";
chr9	sragcm37_mid	exon	5657138	5657211	0.033455318972814	-	.	gene_id "sragcm37_gene_47295"; transcript_id "sragcm37_gene_47295_tx_5"; exon_id "chr9_5657138_5657211_-"; exonnum "5"; txlen "2031";
chr9	sragcm37_mid	exon	5657138	5657211	0.0124391777799622	-	.	gene_id "sragcm37_gene_47295"; transcript_id "sragcm37_gene_47295_tx_8"; exon_id "chr9_5657138_5657211_-"; exonnum "4"; txlen "843";
chr9	sragcm37_mid	exon	5657654	5657734	0.0102150888077859	-	.	gene_id "sragcm37_gene_47295"; transcript_id "sragcm37_gene_47295_tx_10"; exon_id "chr9_5657654_5657734_-"; exonnum "4"; txlen "1442";
chr9	sragcm37_mid	exon	5657654	5657734	0.0102150888077859	-	.	gene_id "sragcm37_gene_47295"; transcript_id "sragcm37_gene_47295_tx_11"; exon_id "chr9_5657654_5657734_-"; exonnum "2"; txlen "902";
chr9	sragcm37_mid	exon	5657654	5657734	0.009653682322771	-	.	gene_id "sragcm37_gene_47295"; transcript_id "sragcm37_gene_47295_tx_12"; exon_id "chr9_5657654_5657734_-"; exonnum "4"; txlen "1164";
chr9	sragcm37_mid	exon	5657654	5657734	0.00945841556276468	-	.	gene_id "sragcm37_gene_47295"; transcript_id "sragcm37_gene_47295_tx_13"; exon_id "chr9_5657654_5657734_-"; exonnum "4"; txlen "1608";
chr9	sragcm37_mid	exon	5657654	5657734	0.00945841556276468	-	.	gene_id "sragcm37_gene_47295"; transcript_id "sragcm37_gene_47295_tx_14"; exon_id "chr9_5657654_5657734_-"; exonnum "3"; txlen "1287";
chr9	sragcm37_mid	exon	5657654	5657734	0.00945841556276468	-	.	gene_id "sragcm37_gene_47295"; transcript_id "sragcm37_gene_47295_tx_15"; exon_id "chr9_5657654_5657734_-"; exonnum "2"; txlen "1491";
chr9	sragcm37_mid	exon	5657654	5657734	0.00945841556276468	-	.	gene_id "sragcm37_gene_47295"; transcript_id "sragcm37_gene_47295_tx_16"; exon_id "chr9_5657654_5657734_-"; exonnum "2"; txlen "1068";
chr9	sragcm37_mid	exon	5657654	5657734	0.00754700449885844	-	.	gene_id "sragcm37_gene_47295"; transcript_id "sragcm37_gene_47295_tx_17"; exon_id "chr9_5657654_5657734_-"; exonnum "4"; txlen "873";
chr9	sragcm37_mid	exon	5657654	5657734	0.00676450777575922	-	.	gene_id "sragcm37_gene_47295"; transcript_id "sragcm37_gene_47295_tx_19"; exon_id "chr9_5657654_5657734_-"; exonnum "5"; txlen "1020";
chr9	sragcm37_mid	exon	5657654	5657734	0.0353012346197409	-	.	gene_id "sragcm37_gene_47295"; transcript_id "sragcm37_gene_47295_tx_3"; exon_id "chr9_5657654_5657734_-"; exonnum "3"; txlen "1710";
chr9	sragcm37_mid	exon	5657654	5657734	0.0349686654628563	-	.	gene_id "sragcm37_gene_47295"; transcript_id "sragcm37_gene_47295_tx_4"; exon_id "chr9_5657654_5657734_-"; exonnum "4"; txlen "1090";
chr9	sragcm37_mid	exon	5657654	5657734	0.033455318972814	-	.	gene_id "sragcm37_gene_47295"; transcript_id "sragcm37_gene_47295_tx_5"; exon_id "chr9_5657654_5657734_-"; exonnum "4"; txlen "2031";
chr9	sragcm37_mid	exon	5657654	5657734	0.014767325175415	-	.	gene_id "sragcm37_gene_47295"; transcript_id "sragcm37_gene_47295_tx_6"; exon_id "chr9_5657654_5657734_-"; exonnum "3"; txlen "1544";
chr9	sragcm37_mid	exon	5657654	5657734	0.014767325175415	-	.	gene_id "sragcm37_gene_47295"; transcript_id "sragcm37_gene_47295_tx_7"; exon_id "chr9_5657654_5657734_-"; exonnum "4"; txlen "1865";
chr9	sragcm37_mid	exon	5657654	5657734	0.0124391777799622	-	.	gene_id "sragcm37_gene_47295"; transcript_id "sragcm37_gene_47295_tx_8"; exon_id "chr9_5657654_5657734_-"; exonnum "3"; txlen "843";
chr9	sragcm37_mid	exon	5657654	5657734	0.0102150888077859	-	.	gene_id "sragcm37_gene_47295"; transcript_id "sragcm37_gene_47295_tx_9"; exon_id "chr9_5657654_5657734_-"; exonnum "3"; txlen "1121";
chr9	sragcm37_mid	exon	5658138	5658304	0.0102150888077859	-	.	gene_id "sragcm37_gene_47295"; transcript_id "sragcm37_gene_47295_tx_11"; exon_id "chr9_5658138_5658304_-"; exonnum "1"; txlen "902";
chr9	sragcm37_mid	exon	5658138	5658304	0.00945841556276468	-	.	gene_id "sragcm37_gene_47295"; transcript_id "sragcm37_gene_47295_tx_15"; exon_id "chr9_5658138_5658304_-"; exonnum "1"; txlen "1491";
chr9	sragcm37_mid	exon	5658138	5658304	0.00945841556276468	-	.	gene_id "sragcm37_gene_47295"; transcript_id "sragcm37_gene_47295_tx_16"; exon_id "chr9_5658138_5658304_-"; exonnum "1"; txlen "1068";
chr9	sragcm37_mid	exon	5658138	5658458	0.0102150888077859	-	.	gene_id "sragcm37_gene_47295"; transcript_id "sragcm37_gene_47295_tx_10"; exon_id "chr9_5658138_5658458_-"; exonnum "3"; txlen "1442";
chr9	sragcm37_mid	exon	5658138	5658458	0.009653682322771	-	.	gene_id "sragcm37_gene_47295"; transcript_id "sragcm37_gene_47295_tx_12"; exon_id "chr9_5658138_5658458_-"; exonnum "3"; txlen "1164";
chr9	sragcm37_mid	exon	5658138	5658458	0.00945841556276468	-	.	gene_id "sragcm37_gene_47295"; transcript_id "sragcm37_gene_47295_tx_13"; exon_id "chr9_5658138_5658458_-"; exonnum "3"; txlen "1608";
chr9	sragcm37_mid	exon	5658138	5658458	0.0349686654628563	-	.	gene_id "sragcm37_gene_47295"; transcript_id "sragcm37_gene_47295_tx_4"; exon_id "chr9_5658138_5658458_-"; exonnum "3"; txlen "1090";
chr9	sragcm37_mid	exon	5658138	5658458	0.033455318972814	-	.	gene_id "sragcm37_gene_47295"; transcript_id "sragcm37_gene_47295_tx_5"; exon_id "chr9_5658138_5658458_-"; exonnum "3"; txlen "2031";
chr9	sragcm37_mid	exon	5658138	5658458	0.014767325175415	-	.	gene_id "sragcm37_gene_47295"; transcript_id "sragcm37_gene_47295_tx_7"; exon_id "chr9_5658138_5658458_-"; exonnum "3"; txlen "1865";
chr9	sragcm37_mid	exon	5658592	5658805	0.0102150888077859	-	.	gene_id "sragcm37_gene_47295"; transcript_id "sragcm37_gene_47295_tx_10"; exon_id "chr9_5658592_5658805_-"; exonnum "2"; txlen "1442";
chr9	sragcm37_mid	exon	5658592	5658805	0.009653682322771	-	.	gene_id "sragcm37_gene_47295"; transcript_id "sragcm37_gene_47295_tx_12"; exon_id "chr9_5658592_5658805_-"; exonnum "2"; txlen "1164";
chr9	sragcm37_mid	exon	5658592	5658805	0.00945841556276468	-	.	gene_id "sragcm37_gene_47295"; transcript_id "sragcm37_gene_47295_tx_13"; exon_id "chr9_5658592_5658805_-"; exonnum "2"; txlen "1608";
chr9	sragcm37_mid	exon	5658592	5658805	0.00945841556276468	-	.	gene_id "sragcm37_gene_47295"; transcript_id "sragcm37_gene_47295_tx_14"; exon_id "chr9_5658592_5658805_-"; exonnum "2"; txlen "1287";
chr9	sragcm37_mid	exon	5658592	5658805	0.00754700449885844	-	.	gene_id "sragcm37_gene_47295"; transcript_id "sragcm37_gene_47295_tx_17"; exon_id "chr9_5658592_5658805_-"; exonnum "3"; txlen "873";
chr9	sragcm37_mid	exon	5658592	5658805	0.00676450777575922	-	.	gene_id "sragcm37_gene_47295"; transcript_id "sragcm37_gene_47295_tx_18"; exon_id "chr9_5658592_5658805_-"; exonnum "4"; txlen "1714";
chr9	sragcm37_mid	exon	5658592	5658805	0.00676450777575922	-	.	gene_id "sragcm37_gene_47295"; transcript_id "sragcm37_gene_47295_tx_19"; exon_id "chr9_5658592_5658805_-"; exonnum "4"; txlen "1020";
chr9	sragcm37_mid	exon	5658592	5658805	0.00620079879444595	-	.	gene_id "sragcm37_gene_47295"; transcript_id "sragcm37_gene_47295_tx_20"; exon_id "chr9_5658592_5658805_-"; exonnum "3"; txlen "1567";
chr9	sragcm37_mid	exon	5658592	5658805	0.0353012346197409	-	.	gene_id "sragcm37_gene_47295"; transcript_id "sragcm37_gene_47295_tx_3"; exon_id "chr9_5658592_5658805_-"; exonnum "2"; txlen "1710";
chr9	sragcm37_mid	exon	5658592	5658805	0.0349686654628563	-	.	gene_id "sragcm37_gene_47295"; transcript_id "sragcm37_gene_47295_tx_4"; exon_id "chr9_5658592_5658805_-"; exonnum "2"; txlen "1090";
chr9	sragcm37_mid	exon	5658592	5658805	0.033455318972814	-	.	gene_id "sragcm37_gene_47295"; transcript_id "sragcm37_gene_47295_tx_5"; exon_id "chr9_5658592_5658805_-"; exonnum "2"; txlen "2031";
chr9	sragcm37_mid	exon	5658592	5658805	0.014767325175415	-	.	gene_id "sragcm37_gene_47295"; transcript_id "sragcm37_gene_47295_tx_6"; exon_id "chr9_5658592_5658805_-"; exonnum "2"; txlen "1544";
chr9	sragcm37_mid	exon	5658592	5658805	0.014767325175415	-	.	gene_id "sragcm37_gene_47295"; transcript_id "sragcm37_gene_47295_tx_7"; exon_id "chr9_5658592_5658805_-"; exonnum "2"; txlen "1865";
chr9	sragcm37_mid	exon	5658592	5658805	0.0124391777799622	-	.	gene_id "sragcm37_gene_47295"; transcript_id "sragcm37_gene_47295_tx_8"; exon_id "chr9_5658592_5658805_-"; exonnum "2"; txlen "843";
chr9	sragcm37_mid	exon	5658592	5658805	0.0102150888077859	-	.	gene_id "sragcm37_gene_47295"; transcript_id "sragcm37_gene_47295_tx_9"; exon_id "chr9_5658592_5658805_-"; exonnum "2"; txlen "1121";
chr9	sragcm37_mid	exon	5659827	5659973	0.00676450777575922	-	.	gene_id "sragcm37_gene_47295"; transcript_id "sragcm37_gene_47295_tx_18"; exon_id "chr9_5659827_5659973_-"; exonnum "3"; txlen "1714";
chr9	sragcm37_mid	exon	5659827	5659973	0.00676450777575922	-	.	gene_id "sragcm37_gene_47295"; transcript_id "sragcm37_gene_47295_tx_19"; exon_id "chr9_5659827_5659973_-"; exonnum "3"; txlen "1020";
chr9	sragcm37_mid	exon	5663608	5663779	0.0102150888077859	-	.	gene_id "sragcm37_gene_47295"; transcript_id "sragcm37_gene_47295_tx_10"; exon_id "chr9_5663608_5663779_-"; exonnum "1"; txlen "1442";
chr9	sragcm37_mid	exon	5663608	5663779	0.009653682322771	-	.	gene_id "sragcm37_gene_47295"; transcript_id "sragcm37_gene_47295_tx_12"; exon_id "chr9_5663608_5663779_-"; exonnum "1"; txlen "1164";
chr9	sragcm37_mid	exon	5663608	5663779	0.00945841556276468	-	.	gene_id "sragcm37_gene_47295"; transcript_id "sragcm37_gene_47295_tx_13"; exon_id "chr9_5663608_5663779_-"; exonnum "1"; txlen "1608";
chr9	sragcm37_mid	exon	5663608	5663779	0.00945841556276468	-	.	gene_id "sragcm37_gene_47295"; transcript_id "sragcm37_gene_47295_tx_14"; exon_id "chr9_5663608_5663779_-"; exonnum "1"; txlen "1287";
chr9	sragcm37_mid	exon	5663608	5663779	0.00754700449885844	-	.	gene_id "sragcm37_gene_47295"; transcript_id "sragcm37_gene_47295_tx_17"; exon_id "chr9_5663608_5663779_-"; exonnum "2"; txlen "873";
chr9	sragcm37_mid	exon	5663608	5663779	0.00676450777575922	-	.	gene_id "sragcm37_gene_47295"; transcript_id "sragcm37_gene_47295_tx_18"; exon_id "chr9_5663608_5663779_-"; exonnum "2"; txlen "1714";
chr9	sragcm37_mid	exon	5663608	5663779	0.00676450777575922	-	.	gene_id "sragcm37_gene_47295"; transcript_id "sragcm37_gene_47295_tx_19"; exon_id "chr9_5663608_5663779_-"; exonnum "2"; txlen "1020";
chr9	sragcm37_mid	exon	5663608	5663779	0.0598552282585226	-	.	gene_id "sragcm37_gene_47295"; transcript_id "sragcm37_gene_47295_tx_2"; exon_id "chr9_5663608_5663779_-"; exonnum "2"; txlen "688";
chr9	sragcm37_mid	exon	5663608	5663779	0.00620079879444595	-	.	gene_id "sragcm37_gene_47295"; transcript_id "sragcm37_gene_47295_tx_20"; exon_id "chr9_5663608_5663779_-"; exonnum "2"; txlen "1567";
chr9	sragcm37_mid	exon	5663608	5663779	0.0353012346197409	-	.	gene_id "sragcm37_gene_47295"; transcript_id "sragcm37_gene_47295_tx_3"; exon_id "chr9_5663608_5663779_-"; exonnum "1"; txlen "1710";
chr9	sragcm37_mid	exon	5663608	5663779	0.0349686654628563	-	.	gene_id "sragcm37_gene_47295"; transcript_id "sragcm37_gene_47295_tx_4"; exon_id "chr9_5663608_5663779_-"; exonnum "1"; txlen "1090";
chr9	sragcm37_mid	exon	5663608	5663779	0.033455318972814	-	.	gene_id "sragcm37_gene_47295"; transcript_id "sragcm37_gene_47295_tx_5"; exon_id "chr9_5663608_5663779_-"; exonnum "1"; txlen "2031";
chr9	sragcm37_mid	exon	5663608	5663779	0.014767325175415	-	.	gene_id "sragcm37_gene_47295"; transcript_id "sragcm37_gene_47295_tx_6"; exon_id "chr9_5663608_5663779_-"; exonnum "1"; txlen "1544";
chr9	sragcm37_mid	exon	5663608	5663779	0.014767325175415	-	.	gene_id "sragcm37_gene_47295"; transcript_id "sragcm37_gene_47295_tx_7"; exon_id "chr9_5663608_5663779_-"; exonnum "1"; txlen "1865";
chr9	sragcm37_mid	exon	5663608	5663779	0.0124391777799622	-	.	gene_id "sragcm37_gene_47295"; transcript_id "sragcm37_gene_47295_tx_8"; exon_id "chr9_5663608_5663779_-"; exonnum "1"; txlen "843";
chr9	sragcm37_mid	exon	5663608	5663779	0.0102150888077859	-	.	gene_id "sragcm37_gene_47295"; transcript_id "sragcm37_gene_47295_tx_9"; exon_id "chr9_5663608_5663779_-"; exonnum "1"; txlen "1121";
chr9	sragcm37_mid	exon	5664137	5664240	0.00754700449885844	-	.	gene_id "sragcm37_gene_47295"; transcript_id "sragcm37_gene_47295_tx_17"; exon_id "chr9_5664137_5664240_-"; exonnum "1"; txlen "873";
chr9	sragcm37_mid	exon	5664137	5664240	0.00676450777575922	-	.	gene_id "sragcm37_gene_47295"; transcript_id "sragcm37_gene_47295_tx_18"; exon_id "chr9_5664137_5664240_-"; exonnum "1"; txlen "1714";
chr9	sragcm37_mid	exon	5664137	5664240	0.00676450777575922	-	.	gene_id "sragcm37_gene_47295"; transcript_id "sragcm37_gene_47295_tx_19"; exon_id "chr9_5664137_5664240_-"; exonnum "1"; txlen "1020";
chr9	sragcm37_mid	exon	5664137	5664240	0.0598552282585226	-	.	gene_id "sragcm37_gene_47295"; transcript_id "sragcm37_gene_47295_tx_2"; exon_id "chr9_5664137_5664240_-"; exonnum "1"; txlen "688";
chr9	sragcm37_mid	exon	5664137	5664240	0.00620079879444595	-	.	gene_id "sragcm37_gene_47295"; transcript_id "sragcm37_gene_47295_tx_20"; exon_id "chr9_5664137_5664240_-"; exonnum "1"; txlen "1567";
chr9	HAVANA	exon	5754757	5756218	0	-	.	gene_id "ENSMUSG00000142081.1"; transcript_id "ENSMUST00000368769.1"; gene_type "lncRNA"; gene_name "ENSMUSG00000142081"; transcript_type "lncRNA"; transcript_name "ENSMUST00000368769"; exon_number 3; exon_id "ENSMUSE00001725646.1"; level 2; tag "basic"; tag "Ensembl_canonical"; tag "GENCODE_Primary"; tag "TAGENE";
chr9	ENSEMBL_gcm37	exon	5754757	5756218	0.0182331880072916	-	.	gene_id "ENSMUSG00000142081.1"; transcript_id "ENSMUSG00000142081.1_tx_1"; exon_id "chr9_5754757_5756218_-"; exonnum "3"; txlen "1657";
chr9	ENSEMBL_gcm37	exon	5754757	5756218	0.00696553299605492	-	.	gene_id "ENSMUSG00000142081.1"; transcript_id "ENSMUSG00000142081.1_tx_4"; exon_id "chr9_5754757_5756218_-"; exonnum "5"; txlen "1847";
chr9	ENSEMBL_gcm37	exon	5754757	5756218	0.00415787865561166	-	.	gene_id "ENSMUSG00000142081.1"; transcript_id "ENSMUSG00000142081.1_tx_5"; exon_id "chr9_5754757_5756218_-"; exonnum "4"; txlen "1779";
chr9	HAVANA	gene	5754757	5770094	0	-	.	gene_id "ENSMUSG00000142081.1"; gene_type "lncRNA"; gene_name "ENSMUSG00000142081"; level 2;
chr9	HAVANA	transcript	5754757	5770094	0	-	.	gene_id "ENSMUSG00000142081.1"; transcript_id "ENSMUST00000368769.1"; gene_type "lncRNA"; gene_name "ENSMUSG00000142081"; transcript_type "lncRNA"; transcript_name "ENSMUST00000368769"; level 2; tag "basic"; tag "Ensembl_canonical"; tag "GENCODE_Primary"; tag "TAGENE";
chr9	sragcm37_mid	exon	5756415	5756536	0.00696553299605492	-	.	gene_id "ENSMUSG00000142081.1"; transcript_id "ENSMUSG00000142081.1_tx_4"; exon_id "chr9_5756415_5756536_-"; exonnum "4"; txlen "1847";
chr9	sragcm37_mid	exon	5756415	5756536	0.00415787865561166	-	.	gene_id "ENSMUSG00000142081.1"; transcript_id "ENSMUSG00000142081.1_tx_5"; exon_id "chr9_5756415_5756536_-"; exonnum "3"; txlen "1779";
chr9	sragcm37_mid	exon	5763895	5763962	0.00696553299605492	-	.	gene_id "ENSMUSG00000142081.1"; transcript_id "ENSMUSG00000142081.1_tx_4"; exon_id "chr9_5763895_5763962_-"; exonnum "3"; txlen "1847";
chr9	HAVANA	exon	5769137	5769238	0	-	.	gene_id "ENSMUSG00000142081.1"; transcript_id "ENSMUST00000368769.1"; gene_type "lncRNA"; gene_name "ENSMUSG00000142081"; transcript_type "lncRNA"; transcript_name "ENSMUST00000368769"; exon_number 2; exon_id "ENSMUSE00001725645.1"; level 2; tag "basic"; tag "Ensembl_canonical"; tag "GENCODE_Primary"; tag "TAGENE";
chr9	ENSEMBL_gcm37	exon	5769137	5769238	0.0182331880072916	-	.	gene_id "ENSMUSG00000142081.1"; transcript_id "ENSMUSG00000142081.1_tx_1"; exon_id "chr9_5769137_5769238_-"; exonnum "2"; txlen "1657";
chr9	ENSEMBL_gcm37	exon	5769137	5769238	0.00696553299605492	-	.	gene_id "ENSMUSG00000142081.1"; transcript_id "ENSMUSG00000142081.1_tx_4"; exon_id "chr9_5769137_5769238_-"; exonnum "2"; txlen "1847";
chr9	ENSEMBL_gcm37	exon	5769137	5769238	0.00415787865561166	-	.	gene_id "ENSMUSG00000142081.1"; transcript_id "ENSMUSG00000142081.1_tx_5"; exon_id "chr9_5769137_5769238_-"; exonnum "2"; txlen "1779";
chr9	HAVANA	exon	5770025	5770094	0	-	.	gene_id "ENSMUSG00000142081.1"; transcript_id "ENSMUST00000368769.1"; gene_type "lncRNA"; gene_name "ENSMUSG00000142081"; transcript_type "lncRNA"; transcript_name "ENSMUST00000368769"; exon_number 1; exon_id "ENSMUSE00001725644.1"; level 2; tag "basic"; tag "Ensembl_canonical"; tag "GENCODE_Primary"; tag "TAGENE";
chr9	sragcm37_mid	exon	5770025	5770117	0.0182331880072916	-	.	gene_id "ENSMUSG00000142081.1"; transcript_id "ENSMUSG00000142081.1_tx_1"; exon_id "chr9_5770025_5770117_-"; exonnum "1"; txlen "1657";
chr9	sragcm37_mid	exon	5770025	5770117	0.00696553299605492	-	.	gene_id "ENSMUSG00000142081.1"; transcript_id "ENSMUSG00000142081.1_tx_4"; exon_id "chr9_5770025_5770117_-"; exonnum "1"; txlen "1847";
chr9	sragcm37_mid	exon	5770025	5770117	0.00415787865561166	-	.	gene_id "ENSMUSG00000142081.1"; transcript_id "ENSMUSG00000142081.1_tx_5"; exon_id "chr9_5770025_5770117_-"; exonnum "1"; txlen "1779";
chr9	HAVANA	gene	5952442	5952667	0	-	.	gene_id "ENSMUSG00000110932.2"; gene_type "processed_pseudogene"; gene_name "Gm48640"; level 2; mgi_id "MGI:6098247"; havana_gene "OTTMUSG00000062232.1";
chr9	HAVANA	transcript	5952442	5952667	0	-	.	gene_id "ENSMUSG00000110932.2"; transcript_id "ENSMUST00000216024.2"; gene_type "processed_pseudogene"; gene_name "Gm48640"; transcript_type "processed_pseudogene"; transcript_name "Gm48640-201"; level 2; transcript_support_level "NA"; mgi_id "MGI:6098247"; ont "PGO:0000004"; tag "basic"; tag "Ensembl_canonical"; tag "GENCODE_Primary"; havana_gene "OTTMUSG00000062232.1"; havana_transcript "OTTMUST00000151831.1";
chr9	HAVANA	exon	5952442	5952667	0	-	.	gene_id "ENSMUSG00000110932.2"; transcript_id "ENSMUST00000216024.2"; gene_type "processed_pseudogene"; gene_name "Gm48640"; transcript_type "processed_pseudogene"; transcript_name "Gm48640-201"; exon_number 1; exon_id "ENSMUSE00001400020.2"; level 2; transcript_support_level "NA"; mgi_id "MGI:6098247"; ont "PGO:0000004"; tag "basic"; tag "Ensembl_canonical"; tag "GENCODE_Primary"; havana_gene "OTTMUSG00000062232.1"; havana_transcript "OTTMUST00000151831.1";
chr9	sragcm37_es	exon	6007572	6007780	0.00987645322790452	-	.	gene_id "sragcm37_gene_56530"; transcript_id "sragcm37_gene_56530_tx_3"; exon_id "chr9_6007572_6007780_-"; exonnum "5"; txlen "668";
chr9	sragcm37_es	exon	6007572	6007780	0.00843441217867166	-	.	gene_id "sragcm37_gene_56530"; transcript_id "sragcm37_gene_56530_tx_4"; exon_id "chr9_6007572_6007780_-"; exonnum "6"; txlen "779";
chr9	sragcm37_mid	exon	6008898	6008964	0.00987645322790452	-	.	gene_id "sragcm37_gene_56530"; transcript_id "sragcm37_gene_56530_tx_3"; exon_id "chr9_6008898_6008964_-"; exonnum "4"; txlen "668";
chr9	sragcm37_mid	exon	6008898	6008964	0.00843441217867166	-	.	gene_id "sragcm37_gene_56530"; transcript_id "sragcm37_gene_56530_tx_4"; exon_id "chr9_6008898_6008964_-"; exonnum "5"; txlen "779";
chr9	sragcm37_mid	exon	6029091	6029232	0.00987645322790452	-	.	gene_id "sragcm37_gene_56530"; transcript_id "sragcm37_gene_56530_tx_3"; exon_id "chr9_6029091_6029232_-"; exonnum "3"; txlen "668";
chr9	sragcm37_mid	exon	6029091	6029232	0.00843441217867166	-	.	gene_id "sragcm37_gene_56530"; transcript_id "sragcm37_gene_56530_tx_4"; exon_id "chr9_6029091_6029232_-"; exonnum "4"; txlen "779";
chr9	sragcm37_mid	exon	6032679	6032818	0.00987645322790452	-	.	gene_id "sragcm37_gene_56530"; transcript_id "sragcm37_gene_56530_tx_3"; exon_id "chr9_6032679_6032818_-"; exonnum "2"; txlen "668";
chr9	sragcm37_mid	exon	6032679	6032818	0.00843441217867166	-	.	gene_id "sragcm37_gene_56530"; transcript_id "sragcm37_gene_56530_tx_4"; exon_id "chr9_6032679_6032818_-"; exonnum "3"; txlen "779";
chr9	sragcm37_mid	exon	6054775	6054885	0.00843441217867166	-	.	gene_id "sragcm37_gene_56530"; transcript_id "sragcm37_gene_56530_tx_4"; exon_id "chr9_6054775_6054885_-"; exonnum "2"; txlen "779";
chr9	sragcm37_ss	exon	6059916	6060025	0.00987645322790452	-	.	gene_id "sragcm37_gene_56530"; transcript_id "sragcm37_gene_56530_tx_3"; exon_id "chr9_6059916_6060025_-"; exonnum "1"; txlen "668";
chr9	sragcm37_ss	exon	6059916	6060025	0.00843441217867166	-	.	gene_id "sragcm37_gene_56530"; transcript_id "sragcm37_gene_56530_tx_4"; exon_id "chr9_6059916_6060025_-"; exonnum "1"; txlen "779";
chr9	sragcm37_es	exon	6108037	6108306	0.0858824133099033	-	.	gene_id "sragcm37_gene_40742"; transcript_id "sragcm37_gene_40742_tx_1"; exon_id "chr9_6108037_6108306_-"; exonnum "3"; txlen "526";
chr9	sragcm37_es	exon	6108037	6108306	0.0219435241056141	-	.	gene_id "sragcm37_gene_40742"; transcript_id "sragcm37_gene_40742_tx_3"; exon_id "chr9_6108037_6108306_-"; exonnum "4"; txlen "702";
chr9	sragcm37_mid	exon	6108468	6108643	0.0219435241056141	-	.	gene_id "sragcm37_gene_40742"; transcript_id "sragcm37_gene_40742_tx_3"; exon_id "chr9_6108468_6108643_-"; exonnum "3"; txlen "702";
chr9	sragcm37_mid	exon	6109089	6109203	0.0858824133099033	-	.	gene_id "sragcm37_gene_40742"; transcript_id "sragcm37_gene_40742_tx_1"; exon_id "chr9_6109089_6109203_-"; exonnum "2"; txlen "526";
chr9	sragcm37_mid	exon	6109089	6109203	0.0219435241056141	-	.	gene_id "sragcm37_gene_40742"; transcript_id "sragcm37_gene_40742_tx_3"; exon_id "chr9_6109089_6109203_-"; exonnum "2"; txlen "702";
chr9	sragcm37_ss	exon	6112806	6112946	0.0858824133099033	-	.	gene_id "sragcm37_gene_40742"; transcript_id "sragcm37_gene_40742_tx_1"; exon_id "chr9_6112806_6112946_-"; exonnum "1"; txlen "526";
chr9	sragcm37_ss	exon	6112806	6112946	0.0219435241056141	-	.	gene_id "sragcm37_gene_40742"; transcript_id "sragcm37_gene_40742_tx_3"; exon_id "chr9_6112806_6112946_-"; exonnum "1"; txlen "702";
chr9	sragcm37_es	exon	6139823	6139928	0.00967942860737087	-	.	gene_id "ENSMUSG00000124885.1"; transcript_id "ENSMUSG00000124885.1_tx_16"; exon_id "chr9_6139823_6139928_-"; exonnum "8"; txlen "1120";
chr9	sragcm37_es	exon	6139823	6139928	0.00967942860737087	-	.	gene_id "ENSMUSG00000124885.1"; transcript_id "ENSMUSG00000124885.1_tx_17"; exon_id "chr9_6139823_6139928_-"; exonnum "10"; txlen "1136";
chr9	sragcm37_es	exon	6139823	6139928	0.00967942860737087	-	.	gene_id "ENSMUSG00000124885.1"; transcript_id "ENSMUSG00000124885.1_tx_18"; exon_id "chr9_6139823_6139928_-"; exonnum "11"; txlen "1235";
chr9	sragcm37_es	exon	6139823	6139928	0.00967942860737087	-	.	gene_id "ENSMUSG00000124885.1"; transcript_id "ENSMUSG00000124885.1_tx_19"; exon_id "chr9_6139823_6139928_-"; exonnum "10"; txlen "1128";
chr9	sragcm37_es	exon	6139823	6139928	0.00967942860737087	-	.	gene_id "ENSMUSG00000124885.1"; transcript_id "ENSMUSG00000124885.1_tx_20"; exon_id "chr9_6139823_6139928_-"; exonnum "9"; txlen "1029";
chr9	sragcm37_es	exon	6139823	6139928	0.00757520499707286	-	.	gene_id "ENSMUSG00000124885.1"; transcript_id "ENSMUSG00000124885.1_tx_25"; exon_id "chr9_6139823_6139928_-"; exonnum "11"; txlen "1259";
chr9	sragcm37_es	exon	6139823	6139928	0.00757520499707286	-	.	gene_id "ENSMUSG00000124885.1"; transcript_id "ENSMUSG00000124885.1_tx_26"; exon_id "chr9_6139823_6139928_-"; exonnum "10"; txlen "1160";
chr9	sragcm37_es	exon	6139823	6139928	0.00336675777647683	-	.	gene_id "ENSMUSG00000124885.1"; transcript_id "ENSMUSG00000124885.1_tx_30"; exon_id "chr9_6139823_6139928_-"; exonnum "7"; txlen "882";
chr9	sragcm37_es	exon	6139823	6139928	0.00336675777647683	-	.	gene_id "ENSMUSG00000124885.1"; transcript_id "ENSMUSG00000124885.1_tx_31"; exon_id "chr9_6139823_6139928_-"; exonnum "9"; txlen "898";
chr9	sragcm37_mid	exon	6167334	6167571	0.00967942860737087	-	.	gene_id "ENSMUSG00000124885.1"; transcript_id "ENSMUSG00000124885.1_tx_16"; exon_id "chr9_6167334_6167571_-"; exonnum "7"; txlen "1120";
chr9	sragcm37_mid	exon	6167334	6167571	0.00967942860737087	-	.	gene_id "ENSMUSG00000124885.1"; transcript_id "ENSMUSG00000124885.1_tx_17"; exon_id "chr9_6167334_6167571_-"; exonnum "9"; txlen "1136";
chr9	sragcm37_mid	exon	6167334	6167571	0.00967942860737087	-	.	gene_id "ENSMUSG00000124885.1"; transcript_id "ENSMUSG00000124885.1_tx_18"; exon_id "chr9_6167334_6167571_-"; exonnum "10"; txlen "1235";
chr9	sragcm37_mid	exon	6167334	6167571	0.00967942860737087	-	.	gene_id "ENSMUSG00000124885.1"; transcript_id "ENSMUSG00000124885.1_tx_19"; exon_id "chr9_6167334_6167571_-"; exonnum "9"; txlen "1128";
chr9	sragcm37_mid	exon	6167334	6167571	0.00967942860737087	-	.	gene_id "ENSMUSG00000124885.1"; transcript_id "ENSMUSG00000124885.1_tx_20"; exon_id "chr9_6167334_6167571_-"; exonnum "8"; txlen "1029";
chr9	sragcm37_mid	exon	6167334	6167571	0.00757520499707286	-	.	gene_id "ENSMUSG00000124885.1"; transcript_id "ENSMUSG00000124885.1_tx_25"; exon_id "chr9_6167334_6167571_-"; exonnum "10"; txlen "1259";
chr9	sragcm37_mid	exon	6167334	6167571	0.00757520499707286	-	.	gene_id "ENSMUSG00000124885.1"; transcript_id "ENSMUSG00000124885.1_tx_26"; exon_id "chr9_6167334_6167571_-"; exonnum "9"; txlen "1160";
chr9	sragcm37_mid	exon	6172019	6172106	0.00967942860737087	-	.	gene_id "ENSMUSG00000124885.1"; transcript_id "ENSMUSG00000124885.1_tx_16"; exon_id "chr9_6172019_6172106_-"; exonnum "6"; txlen "1120";
chr9	sragcm37_mid	exon	6172019	6172106	0.00967942860737087	-	.	gene_id "ENSMUSG00000124885.1"; transcript_id "ENSMUSG00000124885.1_tx_17"; exon_id "chr9_6172019_6172106_-"; exonnum "8"; txlen "1136";
chr9	sragcm37_mid	exon	6172019	6172106	0.00967942860737087	-	.	gene_id "ENSMUSG00000124885.1"; transcript_id "ENSMUSG00000124885.1_tx_18"; exon_id "chr9_6172019_6172106_-"; exonnum "9"; txlen "1235";
chr9	sragcm37_mid	exon	6172019	6172106	0.00967942860737087	-	.	gene_id "ENSMUSG00000124885.1"; transcript_id "ENSMUSG00000124885.1_tx_19"; exon_id "chr9_6172019_6172106_-"; exonnum "8"; txlen "1128";
chr9	sragcm37_mid	exon	6172019	6172106	0.00967942860737087	-	.	gene_id "ENSMUSG00000124885.1"; transcript_id "ENSMUSG00000124885.1_tx_20"; exon_id "chr9_6172019_6172106_-"; exonnum "7"; txlen "1029";
chr9	sragcm37_mid	exon	6172019	6172106	0.00757520499707286	-	.	gene_id "ENSMUSG00000124885.1"; transcript_id "ENSMUSG00000124885.1_tx_25"; exon_id "chr9_6172019_6172106_-"; exonnum "9"; txlen "1259";
chr9	sragcm37_mid	exon	6172019	6172106	0.00757520499707286	-	.	gene_id "ENSMUSG00000124885.1"; transcript_id "ENSMUSG00000124885.1_tx_26"; exon_id "chr9_6172019_6172106_-"; exonnum "8"; txlen "1160";
chr9	sragcm37_mid	exon	6172019	6172106	0.00336675777647683	-	.	gene_id "ENSMUSG00000124885.1"; transcript_id "ENSMUSG00000124885.1_tx_30"; exon_id "chr9_6172019_6172106_-"; exonnum "6"; txlen "882";
chr9	sragcm37_mid	exon	6172019	6172106	0.00336675777647683	-	.	gene_id "ENSMUSG00000124885.1"; transcript_id "ENSMUSG00000124885.1_tx_31"; exon_id "chr9_6172019_6172106_-"; exonnum "8"; txlen "898";
chr9	sragcm37_es	exon	6184358	6184418	0.0132566087448775	-	.	gene_id "ENSMUSG00000124885.1"; transcript_id "ENSMUSG00000124885.1_tx_10"; exon_id "chr9_6184358_6184418_-"; exonnum "7"; txlen "928";
chr9	sragcm37_es	exon	6184358	6184418	0.0132566087448775	-	.	gene_id "ENSMUSG00000124885.1"; transcript_id "ENSMUSG00000124885.1_tx_11"; exon_id "chr9_6184358_6184418_-"; exonnum "9"; txlen "944";
chr9	sragcm37_es	exon	6184358	6184418	0.0132566087448775	-	.	gene_id "ENSMUSG00000124885.1"; transcript_id "ENSMUSG00000124885.1_tx_12"; exon_id "chr9_6184358_6184418_-"; exonnum "10"; txlen "1043";
chr9	sragcm37_es	exon	6184358	6184418	0.0132566087448775	-	.	gene_id "ENSMUSG00000124885.1"; transcript_id "ENSMUSG00000124885.1_tx_13"; exon_id "chr9_6184358_6184418_-"; exonnum "9"; txlen "936";
chr9	sragcm37_es	exon	6184358	6184418	0.0132566087448775	-	.	gene_id "ENSMUSG00000124885.1"; transcript_id "ENSMUSG00000124885.1_tx_14"; exon_id "chr9_6184358_6184418_-"; exonnum "8"; txlen "837";
chr9	sragcm37_es	exon	6184358	6184418	0.00757520499707286	-	.	gene_id "ENSMUSG00000124885.1"; transcript_id "ENSMUSG00000124885.1_tx_21"; exon_id "chr9_6184358_6184418_-"; exonnum "8"; txlen "789";
chr9	sragcm37_es	exon	6184358	6184418	0.00757520499707286	-	.	gene_id "ENSMUSG00000124885.1"; transcript_id "ENSMUSG00000124885.1_tx_22"; exon_id "chr9_6184358_6184418_-"; exonnum "9"; txlen "888";
chr9	sragcm37_es	exon	6184358	6184418	0.00757520499707286	-	.	gene_id "ENSMUSG00000124885.1"; transcript_id "ENSMUSG00000124885.1_tx_23"; exon_id "chr9_6184358_6184418_-"; exonnum "9"; txlen "968";
chr9	sragcm37_es	exon	6184358	6184418	0.00757520499707286	-	.	gene_id "ENSMUSG00000124885.1"; transcript_id "ENSMUSG00000124885.1_tx_24"; exon_id "chr9_6184358_6184418_-"; exonnum "10"; txlen "1067";
chr9	sragcm37_es	exon	6184358	6184418	0.048817987758914	-	.	gene_id "ENSMUSG00000124885.1"; transcript_id "ENSMUSG00000124885.1_tx_3"; exon_id "chr9_6184358_6184418_-"; exonnum "6"; txlen "749";
chr9	sragcm37_es	exon	6184358	6184418	0.048817987758914	-	.	gene_id "ENSMUSG00000124885.1"; transcript_id "ENSMUSG00000124885.1_tx_4"; exon_id "chr9_6184358_6184418_-"; exonnum "9"; txlen "864";
chr9	sragcm37_es	exon	6184358	6184418	0.0408219380397815	-	.	gene_id "ENSMUSG00000124885.1"; transcript_id "ENSMUSG00000124885.1_tx_5"; exon_id "chr9_6184358_6184418_-"; exonnum "8"; txlen "765";
chr9	sragcm37_es	exon	6184358	6184418	0.0231464597132782	-	.	gene_id "ENSMUSG00000124885.1"; transcript_id "ENSMUSG00000124885.1_tx_7"; exon_id "chr9_6184358_6184418_-"; exonnum "7"; txlen "658";
chr9	sragcm37_es	exon	6184358	6184418	0.0231464597132782	-	.	gene_id "ENSMUSG00000124885.1"; transcript_id "ENSMUSG00000124885.1_tx_8"; exon_id "chr9_6184358_6184418_-"; exonnum "8"; txlen "757";
chr9	sragcm37_mid	exon	6188319	6188497	0.0132566087448775	-	.	gene_id "ENSMUSG00000124885.1"; transcript_id "ENSMUSG00000124885.1_tx_10"; exon_id "chr9_6188319_6188497_-"; exonnum "6"; txlen "928";
```
