## Supplementary material for "Significantly Improved Mouse and Rat Genome Annotation Using Sequence Read Archive RNA-seq Data": mouse_SRA_GENCODE_M37.gtf: mouse_SRA_GENCODE_M37.gtf (part 1467 of 1572)

```
chr9	sragcm37_mid	exon	6188319	6188497	0.0132566087448775	-	.	gene_id "ENSMUSG00000124885.1"; transcript_id "ENSMUSG00000124885.1_tx_11"; exon_id "chr9_6188319_6188497_-"; exonnum "8"; txlen "944";
chr9	sragcm37_mid	exon	6188319	6188497	0.0132566087448775	-	.	gene_id "ENSMUSG00000124885.1"; transcript_id "ENSMUSG00000124885.1_tx_12"; exon_id "chr9_6188319_6188497_-"; exonnum "9"; txlen "1043";
chr9	sragcm37_mid	exon	6188319	6188497	0.0132566087448775	-	.	gene_id "ENSMUSG00000124885.1"; transcript_id "ENSMUSG00000124885.1_tx_13"; exon_id "chr9_6188319_6188497_-"; exonnum "8"; txlen "936";
chr9	sragcm37_mid	exon	6188319	6188497	0.0132566087448775	-	.	gene_id "ENSMUSG00000124885.1"; transcript_id "ENSMUSG00000124885.1_tx_14"; exon_id "chr9_6188319_6188497_-"; exonnum "7"; txlen "837";
chr9	sragcm37_mid	exon	6188319	6188497	0.00757520499707286	-	.	gene_id "ENSMUSG00000124885.1"; transcript_id "ENSMUSG00000124885.1_tx_23"; exon_id "chr9_6188319_6188497_-"; exonnum "8"; txlen "968";
chr9	sragcm37_mid	exon	6188319	6188497	0.00757520499707286	-	.	gene_id "ENSMUSG00000124885.1"; transcript_id "ENSMUSG00000124885.1_tx_24"; exon_id "chr9_6188319_6188497_-"; exonnum "9"; txlen "1067";
chr9	sragcm37_mid	exon	6190725	6190890	0.0132566087448775	-	.	gene_id "ENSMUSG00000124885.1"; transcript_id "ENSMUSG00000124885.1_tx_10"; exon_id "chr9_6190725_6190890_-"; exonnum "5"; txlen "928";
chr9	sragcm37_mid	exon	6190725	6190890	0.0132566087448775	-	.	gene_id "ENSMUSG00000124885.1"; transcript_id "ENSMUSG00000124885.1_tx_11"; exon_id "chr9_6190725_6190890_-"; exonnum "7"; txlen "944";
chr9	sragcm37_mid	exon	6190725	6190890	0.0132566087448775	-	.	gene_id "ENSMUSG00000124885.1"; transcript_id "ENSMUSG00000124885.1_tx_12"; exon_id "chr9_6190725_6190890_-"; exonnum "8"; txlen "1043";
chr9	sragcm37_mid	exon	6190725	6190890	0.0132566087448775	-	.	gene_id "ENSMUSG00000124885.1"; transcript_id "ENSMUSG00000124885.1_tx_13"; exon_id "chr9_6190725_6190890_-"; exonnum "7"; txlen "936";
chr9	sragcm37_mid	exon	6190725	6190890	0.0132566087448775	-	.	gene_id "ENSMUSG00000124885.1"; transcript_id "ENSMUSG00000124885.1_tx_14"; exon_id "chr9_6190725_6190890_-"; exonnum "6"; txlen "837";
chr9	sragcm37_mid	exon	6190725	6190890	0.00967942860737087	-	.	gene_id "ENSMUSG00000124885.1"; transcript_id "ENSMUSG00000124885.1_tx_16"; exon_id "chr9_6190725_6190890_-"; exonnum "5"; txlen "1120";
chr9	sragcm37_mid	exon	6190725	6190890	0.00967942860737087	-	.	gene_id "ENSMUSG00000124885.1"; transcript_id "ENSMUSG00000124885.1_tx_17"; exon_id "chr9_6190725_6190890_-"; exonnum "7"; txlen "1136";
chr9	sragcm37_mid	exon	6190725	6190890	0.00967942860737087	-	.	gene_id "ENSMUSG00000124885.1"; transcript_id "ENSMUSG00000124885.1_tx_18"; exon_id "chr9_6190725_6190890_-"; exonnum "8"; txlen "1235";
chr9	sragcm37_mid	exon	6190725	6190890	0.00967942860737087	-	.	gene_id "ENSMUSG00000124885.1"; transcript_id "ENSMUSG00000124885.1_tx_19"; exon_id "chr9_6190725_6190890_-"; exonnum "7"; txlen "1128";
chr9	sragcm37_mid	exon	6190725	6190890	0.00967942860737087	-	.	gene_id "ENSMUSG00000124885.1"; transcript_id "ENSMUSG00000124885.1_tx_20"; exon_id "chr9_6190725_6190890_-"; exonnum "6"; txlen "1029";
chr9	sragcm37_mid	exon	6190725	6190890	0.00757520499707286	-	.	gene_id "ENSMUSG00000124885.1"; transcript_id "ENSMUSG00000124885.1_tx_21"; exon_id "chr9_6190725_6190890_-"; exonnum "7"; txlen "789";
chr9	sragcm37_mid	exon	6190725	6190890	0.00757520499707286	-	.	gene_id "ENSMUSG00000124885.1"; transcript_id "ENSMUSG00000124885.1_tx_22"; exon_id "chr9_6190725_6190890_-"; exonnum "8"; txlen "888";
chr9	sragcm37_mid	exon	6190725	6190890	0.00757520499707286	-	.	gene_id "ENSMUSG00000124885.1"; transcript_id "ENSMUSG00000124885.1_tx_23"; exon_id "chr9_6190725_6190890_-"; exonnum "7"; txlen "968";
chr9	sragcm37_mid	exon	6190725	6190890	0.00757520499707286	-	.	gene_id "ENSMUSG00000124885.1"; transcript_id "ENSMUSG00000124885.1_tx_24"; exon_id "chr9_6190725_6190890_-"; exonnum "8"; txlen "1067";
chr9	sragcm37_mid	exon	6190725	6190890	0.00757520499707286	-	.	gene_id "ENSMUSG00000124885.1"; transcript_id "ENSMUSG00000124885.1_tx_25"; exon_id "chr9_6190725_6190890_-"; exonnum "8"; txlen "1259";
chr9	sragcm37_mid	exon	6190725	6190890	0.00757520499707286	-	.	gene_id "ENSMUSG00000124885.1"; transcript_id "ENSMUSG00000124885.1_tx_26"; exon_id "chr9_6190725_6190890_-"; exonnum "7"; txlen "1160";
chr9	sragcm37_mid	exon	6190725	6190890	0.048817987758914	-	.	gene_id "ENSMUSG00000124885.1"; transcript_id "ENSMUSG00000124885.1_tx_3"; exon_id "chr9_6190725_6190890_-"; exonnum "5"; txlen "749";
chr9	sragcm37_mid	exon	6190725	6190890	0.00336675777647683	-	.	gene_id "ENSMUSG00000124885.1"; transcript_id "ENSMUSG00000124885.1_tx_30"; exon_id "chr9_6190725_6190890_-"; exonnum "5"; txlen "882";
chr9	sragcm37_mid	exon	6190725	6190890	0.00336675777647683	-	.	gene_id "ENSMUSG00000124885.1"; transcript_id "ENSMUSG00000124885.1_tx_31"; exon_id "chr9_6190725_6190890_-"; exonnum "7"; txlen "898";
chr9	sragcm37_mid	exon	6190725	6190890	0.048817987758914	-	.	gene_id "ENSMUSG00000124885.1"; transcript_id "ENSMUSG00000124885.1_tx_4"; exon_id "chr9_6190725_6190890_-"; exonnum "8"; txlen "864";
chr9	sragcm37_mid	exon	6190725	6190890	0.0408219380397815	-	.	gene_id "ENSMUSG00000124885.1"; transcript_id "ENSMUSG00000124885.1_tx_5"; exon_id "chr9_6190725_6190890_-"; exonnum "7"; txlen "765";
chr9	sragcm37_mid	exon	6190725	6190890	0.0231464597132782	-	.	gene_id "ENSMUSG00000124885.1"; transcript_id "ENSMUSG00000124885.1_tx_7"; exon_id "chr9_6190725_6190890_-"; exonnum "6"; txlen "658";
chr9	sragcm37_mid	exon	6190725	6190890	0.0231464597132782	-	.	gene_id "ENSMUSG00000124885.1"; transcript_id "ENSMUSG00000124885.1_tx_8"; exon_id "chr9_6190725_6190890_-"; exonnum "7"; txlen "757";
chr9	sragcm37_mid	exon	6193992	6194115	0.0132566087448775	-	.	gene_id "ENSMUSG00000124885.1"; transcript_id "ENSMUSG00000124885.1_tx_10"; exon_id "chr9_6193992_6194115_-"; exonnum "4"; txlen "928";
chr9	sragcm37_mid	exon	6193992	6194115	0.0132566087448775	-	.	gene_id "ENSMUSG00000124885.1"; transcript_id "ENSMUSG00000124885.1_tx_11"; exon_id "chr9_6193992_6194115_-"; exonnum "6"; txlen "944";
chr9	sragcm37_mid	exon	6193992	6194115	0.0132566087448775	-	.	gene_id "ENSMUSG00000124885.1"; transcript_id "ENSMUSG00000124885.1_tx_12"; exon_id "chr9_6193992_6194115_-"; exonnum "7"; txlen "1043";
chr9	sragcm37_mid	exon	6193992	6194115	0.0132566087448775	-	.	gene_id "ENSMUSG00000124885.1"; transcript_id "ENSMUSG00000124885.1_tx_13"; exon_id "chr9_6193992_6194115_-"; exonnum "6"; txlen "936";
chr9	sragcm37_mid	exon	6193992	6194115	0.0132566087448775	-	.	gene_id "ENSMUSG00000124885.1"; transcript_id "ENSMUSG00000124885.1_tx_14"; exon_id "chr9_6193992_6194115_-"; exonnum "5"; txlen "837";
chr9	sragcm37_mid	exon	6193992	6194115	0.00967942860737087	-	.	gene_id "ENSMUSG00000124885.1"; transcript_id "ENSMUSG00000124885.1_tx_16"; exon_id "chr9_6193992_6194115_-"; exonnum "4"; txlen "1120";
chr9	sragcm37_mid	exon	6193992	6194115	0.00967942860737087	-	.	gene_id "ENSMUSG00000124885.1"; transcript_id "ENSMUSG00000124885.1_tx_17"; exon_id "chr9_6193992_6194115_-"; exonnum "6"; txlen "1136";
chr9	sragcm37_mid	exon	6193992	6194115	0.00967942860737087	-	.	gene_id "ENSMUSG00000124885.1"; transcript_id "ENSMUSG00000124885.1_tx_18"; exon_id "chr9_6193992_6194115_-"; exonnum "7"; txlen "1235";
chr9	sragcm37_mid	exon	6193992	6194115	0.00967942860737087	-	.	gene_id "ENSMUSG00000124885.1"; transcript_id "ENSMUSG00000124885.1_tx_19"; exon_id "chr9_6193992_6194115_-"; exonnum "6"; txlen "1128";
chr9	sragcm37_mid	exon	6193992	6194115	0.00967942860737087	-	.	gene_id "ENSMUSG00000124885.1"; transcript_id "ENSMUSG00000124885.1_tx_20"; exon_id "chr9_6193992_6194115_-"; exonnum "5"; txlen "1029";
chr9	sragcm37_mid	exon	6193992	6194115	0.00757520499707286	-	.	gene_id "ENSMUSG00000124885.1"; transcript_id "ENSMUSG00000124885.1_tx_21"; exon_id "chr9_6193992_6194115_-"; exonnum "6"; txlen "789";
chr9	sragcm37_mid	exon	6193992	6194115	0.00757520499707286	-	.	gene_id "ENSMUSG00000124885.1"; transcript_id "ENSMUSG00000124885.1_tx_22"; exon_id "chr9_6193992_6194115_-"; exonnum "7"; txlen "888";
chr9	sragcm37_mid	exon	6193992	6194115	0.00757520499707286	-	.	gene_id "ENSMUSG00000124885.1"; transcript_id "ENSMUSG00000124885.1_tx_23"; exon_id "chr9_6193992_6194115_-"; exonnum "6"; txlen "968";
chr9	sragcm37_mid	exon	6193992	6194115	0.00757520499707286	-	.	gene_id "ENSMUSG00000124885.1"; transcript_id "ENSMUSG00000124885.1_tx_24"; exon_id "chr9_6193992_6194115_-"; exonnum "7"; txlen "1067";
chr9	sragcm37_mid	exon	6193992	6194115	0.00757520499707286	-	.	gene_id "ENSMUSG00000124885.1"; transcript_id "ENSMUSG00000124885.1_tx_25"; exon_id "chr9_6193992_6194115_-"; exonnum "7"; txlen "1259";
chr9	sragcm37_mid	exon	6193992	6194115	0.00757520499707286	-	.	gene_id "ENSMUSG00000124885.1"; transcript_id "ENSMUSG00000124885.1_tx_26"; exon_id "chr9_6193992_6194115_-"; exonnum "6"; txlen "1160";
chr9	sragcm37_mid	exon	6193992	6194115	0.048817987758914	-	.	gene_id "ENSMUSG00000124885.1"; transcript_id "ENSMUSG00000124885.1_tx_3"; exon_id "chr9_6193992_6194115_-"; exonnum "4"; txlen "749";
chr9	sragcm37_mid	exon	6193992	6194115	0.00336675777647683	-	.	gene_id "ENSMUSG00000124885.1"; transcript_id "ENSMUSG00000124885.1_tx_30"; exon_id "chr9_6193992_6194115_-"; exonnum "4"; txlen "882";
chr9	sragcm37_mid	exon	6193992	6194115	0.00336675777647683	-	.	gene_id "ENSMUSG00000124885.1"; transcript_id "ENSMUSG00000124885.1_tx_31"; exon_id "chr9_6193992_6194115_-"; exonnum "6"; txlen "898";
chr9	sragcm37_mid	exon	6193992	6194115	0.048817987758914	-	.	gene_id "ENSMUSG00000124885.1"; transcript_id "ENSMUSG00000124885.1_tx_4"; exon_id "chr9_6193992_6194115_-"; exonnum "7"; txlen "864";
chr9	sragcm37_mid	exon	6193992	6194115	0.0408219380397815	-	.	gene_id "ENSMUSG00000124885.1"; transcript_id "ENSMUSG00000124885.1_tx_5"; exon_id "chr9_6193992_6194115_-"; exonnum "6"; txlen "765";
chr9	sragcm37_mid	exon	6193992	6194115	0.0231464597132782	-	.	gene_id "ENSMUSG00000124885.1"; transcript_id "ENSMUSG00000124885.1_tx_7"; exon_id "chr9_6193992_6194115_-"; exonnum "5"; txlen "658";
chr9	sragcm37_mid	exon	6193992	6194115	0.0231464597132782	-	.	gene_id "ENSMUSG00000124885.1"; transcript_id "ENSMUSG00000124885.1_tx_8"; exon_id "chr9_6193992_6194115_-"; exonnum "6"; txlen "757";
chr9	sragcm37_mid	exon	6195086	6195195	0.0132566087448775	-	.	gene_id "ENSMUSG00000124885.1"; transcript_id "ENSMUSG00000124885.1_tx_10"; exon_id "chr9_6195086_6195195_-"; exonnum "3"; txlen "928";
chr9	sragcm37_mid	exon	6195086	6195195	0.0132566087448775	-	.	gene_id "ENSMUSG00000124885.1"; transcript_id "ENSMUSG00000124885.1_tx_11"; exon_id "chr9_6195086_6195195_-"; exonnum "5"; txlen "944";
chr9	sragcm37_mid	exon	6195086	6195195	0.0132566087448775	-	.	gene_id "ENSMUSG00000124885.1"; transcript_id "ENSMUSG00000124885.1_tx_12"; exon_id "chr9_6195086_6195195_-"; exonnum "6"; txlen "1043";
chr9	sragcm37_mid	exon	6195086	6195195	0.0132566087448775	-	.	gene_id "ENSMUSG00000124885.1"; transcript_id "ENSMUSG00000124885.1_tx_13"; exon_id "chr9_6195086_6195195_-"; exonnum "5"; txlen "936";
chr9	sragcm37_mid	exon	6195086	6195195	0.0132566087448775	-	.	gene_id "ENSMUSG00000124885.1"; transcript_id "ENSMUSG00000124885.1_tx_14"; exon_id "chr9_6195086_6195195_-"; exonnum "4"; txlen "837";
chr9	sragcm37_mid	exon	6195086	6195195	0.00967942860737087	-	.	gene_id "ENSMUSG00000124885.1"; transcript_id "ENSMUSG00000124885.1_tx_16"; exon_id "chr9_6195086_6195195_-"; exonnum "3"; txlen "1120";
chr9	sragcm37_mid	exon	6195086	6195195	0.00967942860737087	-	.	gene_id "ENSMUSG00000124885.1"; transcript_id "ENSMUSG00000124885.1_tx_17"; exon_id "chr9_6195086_6195195_-"; exonnum "5"; txlen "1136";
chr9	sragcm37_mid	exon	6195086	6195195	0.00967942860737087	-	.	gene_id "ENSMUSG00000124885.1"; transcript_id "ENSMUSG00000124885.1_tx_18"; exon_id "chr9_6195086_6195195_-"; exonnum "6"; txlen "1235";
chr9	sragcm37_mid	exon	6195086	6195195	0.00967942860737087	-	.	gene_id "ENSMUSG00000124885.1"; transcript_id "ENSMUSG00000124885.1_tx_19"; exon_id "chr9_6195086_6195195_-"; exonnum "5"; txlen "1128";
chr9	sragcm37_mid	exon	6195086	6195195	0.00967942860737087	-	.	gene_id "ENSMUSG00000124885.1"; transcript_id "ENSMUSG00000124885.1_tx_20"; exon_id "chr9_6195086_6195195_-"; exonnum "4"; txlen "1029";
chr9	sragcm37_mid	exon	6195086	6195195	0.00757520499707286	-	.	gene_id "ENSMUSG00000124885.1"; transcript_id "ENSMUSG00000124885.1_tx_21"; exon_id "chr9_6195086_6195195_-"; exonnum "5"; txlen "789";
chr9	sragcm37_mid	exon	6195086	6195195	0.00757520499707286	-	.	gene_id "ENSMUSG00000124885.1"; transcript_id "ENSMUSG00000124885.1_tx_22"; exon_id "chr9_6195086_6195195_-"; exonnum "6"; txlen "888";
chr9	sragcm37_mid	exon	6195086	6195195	0.00757520499707286	-	.	gene_id "ENSMUSG00000124885.1"; transcript_id "ENSMUSG00000124885.1_tx_23"; exon_id "chr9_6195086_6195195_-"; exonnum "5"; txlen "968";
chr9	sragcm37_mid	exon	6195086	6195195	0.00757520499707286	-	.	gene_id "ENSMUSG00000124885.1"; transcript_id "ENSMUSG00000124885.1_tx_24"; exon_id "chr9_6195086_6195195_-"; exonnum "6"; txlen "1067";
chr9	sragcm37_mid	exon	6195086	6195195	0.00757520499707286	-	.	gene_id "ENSMUSG00000124885.1"; transcript_id "ENSMUSG00000124885.1_tx_25"; exon_id "chr9_6195086_6195195_-"; exonnum "6"; txlen "1259";
chr9	sragcm37_mid	exon	6195086	6195195	0.00757520499707286	-	.	gene_id "ENSMUSG00000124885.1"; transcript_id "ENSMUSG00000124885.1_tx_26"; exon_id "chr9_6195086_6195195_-"; exonnum "5"; txlen "1160";
chr9	sragcm37_mid	exon	6195086	6195195	0.048817987758914	-	.	gene_id "ENSMUSG00000124885.1"; transcript_id "ENSMUSG00000124885.1_tx_3"; exon_id "chr9_6195086_6195195_-"; exonnum "3"; txlen "749";
chr9	sragcm37_mid	exon	6195086	6195195	0.00336675777647683	-	.	gene_id "ENSMUSG00000124885.1"; transcript_id "ENSMUSG00000124885.1_tx_30"; exon_id "chr9_6195086_6195195_-"; exonnum "3"; txlen "882";
chr9	sragcm37_mid	exon	6195086	6195195	0.00336675777647683	-	.	gene_id "ENSMUSG00000124885.1"; transcript_id "ENSMUSG00000124885.1_tx_31"; exon_id "chr9_6195086_6195195_-"; exonnum "5"; txlen "898";
chr9	sragcm37_mid	exon	6195086	6195195	0.048817987758914	-	.	gene_id "ENSMUSG00000124885.1"; transcript_id "ENSMUSG00000124885.1_tx_4"; exon_id "chr9_6195086_6195195_-"; exonnum "6"; txlen "864";
chr9	sragcm37_mid	exon	6195086	6195195	0.0408219380397815	-	.	gene_id "ENSMUSG00000124885.1"; transcript_id "ENSMUSG00000124885.1_tx_5"; exon_id "chr9_6195086_6195195_-"; exonnum "5"; txlen "765";
chr9	sragcm37_mid	exon	6195086	6195195	0.0231464597132782	-	.	gene_id "ENSMUSG00000124885.1"; transcript_id "ENSMUSG00000124885.1_tx_7"; exon_id "chr9_6195086_6195195_-"; exonnum "4"; txlen "658";
chr9	sragcm37_mid	exon	6195086	6195195	0.0231464597132782	-	.	gene_id "ENSMUSG00000124885.1"; transcript_id "ENSMUSG00000124885.1_tx_8"; exon_id "chr9_6195086_6195195_-"; exonnum "5"; txlen "757";
chr9	sragcm37_mid	exon	6197144	6197264	0.0132566087448775	-	.	gene_id "ENSMUSG00000124885.1"; transcript_id "ENSMUSG00000124885.1_tx_10"; exon_id "chr9_6197144_6197264_-"; exonnum "2"; txlen "928";
chr9	sragcm37_mid	exon	6197144	6197264	0.0132566087448775	-	.	gene_id "ENSMUSG00000124885.1"; transcript_id "ENSMUSG00000124885.1_tx_11"; exon_id "chr9_6197144_6197264_-"; exonnum "4"; txlen "944";
chr9	sragcm37_mid	exon	6197144	6197264	0.0132566087448775	-	.	gene_id "ENSMUSG00000124885.1"; transcript_id "ENSMUSG00000124885.1_tx_12"; exon_id "chr9_6197144_6197264_-"; exonnum "5"; txlen "1043";
chr9	sragcm37_mid	exon	6197144	6197264	0.0132566087448775	-	.	gene_id "ENSMUSG00000124885.1"; transcript_id "ENSMUSG00000124885.1_tx_13"; exon_id "chr9_6197144_6197264_-"; exonnum "4"; txlen "936";
chr9	sragcm37_mid	exon	6197144	6197264	0.0132566087448775	-	.	gene_id "ENSMUSG00000124885.1"; transcript_id "ENSMUSG00000124885.1_tx_14"; exon_id "chr9_6197144_6197264_-"; exonnum "3"; txlen "837";
chr9	sragcm37_mid	exon	6197144	6197264	0.00967942860737087	-	.	gene_id "ENSMUSG00000124885.1"; transcript_id "ENSMUSG00000124885.1_tx_16"; exon_id "chr9_6197144_6197264_-"; exonnum "2"; txlen "1120";
chr9	sragcm37_mid	exon	6197144	6197264	0.00967942860737087	-	.	gene_id "ENSMUSG00000124885.1"; transcript_id "ENSMUSG00000124885.1_tx_17"; exon_id "chr9_6197144_6197264_-"; exonnum "4"; txlen "1136";
chr9	sragcm37_mid	exon	6197144	6197264	0.00967942860737087	-	.	gene_id "ENSMUSG00000124885.1"; transcript_id "ENSMUSG00000124885.1_tx_18"; exon_id "chr9_6197144_6197264_-"; exonnum "5"; txlen "1235";
chr9	sragcm37_mid	exon	6197144	6197264	0.00967942860737087	-	.	gene_id "ENSMUSG00000124885.1"; transcript_id "ENSMUSG00000124885.1_tx_19"; exon_id "chr9_6197144_6197264_-"; exonnum "4"; txlen "1128";
chr9	sragcm37_mid	exon	6197144	6197264	0.00967942860737087	-	.	gene_id "ENSMUSG00000124885.1"; transcript_id "ENSMUSG00000124885.1_tx_20"; exon_id "chr9_6197144_6197264_-"; exonnum "3"; txlen "1029";
chr9	sragcm37_mid	exon	6197144	6197264	0.00757520499707286	-	.	gene_id "ENSMUSG00000124885.1"; transcript_id "ENSMUSG00000124885.1_tx_21"; exon_id "chr9_6197144_6197264_-"; exonnum "4"; txlen "789";
chr9	sragcm37_mid	exon	6197144	6197264	0.00757520499707286	-	.	gene_id "ENSMUSG00000124885.1"; transcript_id "ENSMUSG00000124885.1_tx_22"; exon_id "chr9_6197144_6197264_-"; exonnum "5"; txlen "888";
chr9	sragcm37_mid	exon	6197144	6197264	0.00757520499707286	-	.	gene_id "ENSMUSG00000124885.1"; transcript_id "ENSMUSG00000124885.1_tx_23"; exon_id "chr9_6197144_6197264_-"; exonnum "4"; txlen "968";
chr9	sragcm37_mid	exon	6197144	6197264	0.00757520499707286	-	.	gene_id "ENSMUSG00000124885.1"; transcript_id "ENSMUSG00000124885.1_tx_24"; exon_id "chr9_6197144_6197264_-"; exonnum "5"; txlen "1067";
chr9	sragcm37_mid	exon	6197144	6197264	0.00757520499707286	-	.	gene_id "ENSMUSG00000124885.1"; transcript_id "ENSMUSG00000124885.1_tx_25"; exon_id "chr9_6197144_6197264_-"; exonnum "5"; txlen "1259";
chr9	sragcm37_mid	exon	6197144	6197264	0.00757520499707286	-	.	gene_id "ENSMUSG00000124885.1"; transcript_id "ENSMUSG00000124885.1_tx_26"; exon_id "chr9_6197144_6197264_-"; exonnum "4"; txlen "1160";
chr9	sragcm37_mid	exon	6197144	6197264	0.048817987758914	-	.	gene_id "ENSMUSG00000124885.1"; transcript_id "ENSMUSG00000124885.1_tx_3"; exon_id "chr9_6197144_6197264_-"; exonnum "2"; txlen "749";
chr9	sragcm37_mid	exon	6197144	6197264	0.00336675777647683	-	.	gene_id "ENSMUSG00000124885.1"; transcript_id "ENSMUSG00000124885.1_tx_30"; exon_id "chr9_6197144_6197264_-"; exonnum "2"; txlen "882";
chr9	sragcm37_mid	exon	6197144	6197264	0.00336675777647683	-	.	gene_id "ENSMUSG00000124885.1"; transcript_id "ENSMUSG00000124885.1_tx_31"; exon_id "chr9_6197144_6197264_-"; exonnum "4"; txlen "898";
chr9	sragcm37_mid	exon	6197144	6197264	0.048817987758914	-	.	gene_id "ENSMUSG00000124885.1"; transcript_id "ENSMUSG00000124885.1_tx_4"; exon_id "chr9_6197144_6197264_-"; exonnum "5"; txlen "864";
chr9	sragcm37_mid	exon	6197144	6197264	0.0408219380397815	-	.	gene_id "ENSMUSG00000124885.1"; transcript_id "ENSMUSG00000124885.1_tx_5"; exon_id "chr9_6197144_6197264_-"; exonnum "4"; txlen "765";
chr9	sragcm37_mid	exon	6197144	6197264	0.0231464597132782	-	.	gene_id "ENSMUSG00000124885.1"; transcript_id "ENSMUSG00000124885.1_tx_7"; exon_id "chr9_6197144_6197264_-"; exonnum "3"; txlen "658";
chr9	sragcm37_mid	exon	6197144	6197264	0.0231464597132782	-	.	gene_id "ENSMUSG00000124885.1"; transcript_id "ENSMUSG00000124885.1_tx_8"; exon_id "chr9_6197144_6197264_-"; exonnum "4"; txlen "757";
chr9	sragcm37_ss	exon	6199558	6199724	0.0132566087448775	-	.	gene_id "ENSMUSG00000124885.1"; transcript_id "ENSMUSG00000124885.1_tx_10"; exon_id "chr9_6199558_6199724_-"; exonnum "1"; txlen "928";
chr9	sragcm37_ss	exon	6199558	6199724	0.00967942860737087	-	.	gene_id "ENSMUSG00000124885.1"; transcript_id "ENSMUSG00000124885.1_tx_16"; exon_id "chr9_6199558_6199724_-"; exonnum "1"; txlen "1120";
chr9	sragcm37_ss	exon	6199558	6199724	0.048817987758914	-	.	gene_id "ENSMUSG00000124885.1"; transcript_id "ENSMUSG00000124885.1_tx_3"; exon_id "chr9_6199558_6199724_-"; exonnum "1"; txlen "749";
chr9	sragcm37_ss	exon	6199558	6199724	0.00336675777647683	-	.	gene_id "ENSMUSG00000124885.1"; transcript_id "ENSMUSG00000124885.1_tx_30"; exon_id "chr9_6199558_6199724_-"; exonnum "1"; txlen "882";
chr9	sragcm37_mid	exon	6204511	6204617	0.0132566087448775	-	.	gene_id "ENSMUSG00000124885.1"; transcript_id "ENSMUSG00000124885.1_tx_11"; exon_id "chr9_6204511_6204617_-"; exonnum "3"; txlen "944";
chr9	sragcm37_mid	exon	6204511	6204617	0.0132566087448775	-	.	gene_id "ENSMUSG00000124885.1"; transcript_id "ENSMUSG00000124885.1_tx_12"; exon_id "chr9_6204511_6204617_-"; exonnum "4"; txlen "1043";
chr9	sragcm37_mid	exon	6204511	6204617	0.00967942860737087	-	.	gene_id "ENSMUSG00000124885.1"; transcript_id "ENSMUSG00000124885.1_tx_17"; exon_id "chr9_6204511_6204617_-"; exonnum "3"; txlen "1136";
chr9	sragcm37_mid	exon	6204511	6204617	0.00967942860737087	-	.	gene_id "ENSMUSG00000124885.1"; transcript_id "ENSMUSG00000124885.1_tx_18"; exon_id "chr9_6204511_6204617_-"; exonnum "4"; txlen "1235";
chr9	sragcm37_mid	exon	6204511	6204617	0.00757520499707286	-	.	gene_id "ENSMUSG00000124885.1"; transcript_id "ENSMUSG00000124885.1_tx_21"; exon_id "chr9_6204511_6204617_-"; exonnum "3"; txlen "789";
chr9	sragcm37_mid	exon	6204511	6204617	0.00757520499707286	-	.	gene_id "ENSMUSG00000124885.1"; transcript_id "ENSMUSG00000124885.1_tx_22"; exon_id "chr9_6204511_6204617_-"; exonnum "4"; txlen "888";
chr9	sragcm37_mid	exon	6204511	6204617	0.00757520499707286	-	.	gene_id "ENSMUSG00000124885.1"; transcript_id "ENSMUSG00000124885.1_tx_23"; exon_id "chr9_6204511_6204617_-"; exonnum "3"; txlen "968";
chr9	sragcm37_mid	exon	6204511	6204617	0.00757520499707286	-	.	gene_id "ENSMUSG00000124885.1"; transcript_id "ENSMUSG00000124885.1_tx_24"; exon_id "chr9_6204511_6204617_-"; exonnum "4"; txlen "1067";
chr9	sragcm37_mid	exon	6204511	6204617	0.00757520499707286	-	.	gene_id "ENSMUSG00000124885.1"; transcript_id "ENSMUSG00000124885.1_tx_25"; exon_id "chr9_6204511_6204617_-"; exonnum "4"; txlen "1259";
chr9	sragcm37_mid	exon	6204511	6204617	0.00757520499707286	-	.	gene_id "ENSMUSG00000124885.1"; transcript_id "ENSMUSG00000124885.1_tx_26"; exon_id "chr9_6204511_6204617_-"; exonnum "3"; txlen "1160";
chr9	sragcm37_mid	exon	6204511	6204617	0.00336675777647683	-	.	gene_id "ENSMUSG00000124885.1"; transcript_id "ENSMUSG00000124885.1_tx_31"; exon_id "chr9_6204511_6204617_-"; exonnum "3"; txlen "898";
chr9	sragcm37_mid	exon	6204511	6204617	0.048817987758914	-	.	gene_id "ENSMUSG00000124885.1"; transcript_id "ENSMUSG00000124885.1_tx_4"; exon_id "chr9_6204511_6204617_-"; exonnum "4"; txlen "864";
chr9	sragcm37_mid	exon	6204511	6204617	0.0408219380397815	-	.	gene_id "ENSMUSG00000124885.1"; transcript_id "ENSMUSG00000124885.1_tx_5"; exon_id "chr9_6204511_6204617_-"; exonnum "3"; txlen "765";
chr9	sragcm37_mid	exon	6207305	6207354	0.00757520499707286	-	.	gene_id "ENSMUSG00000124885.1"; transcript_id "ENSMUSG00000124885.1_tx_21"; exon_id "chr9_6207305_6207354_-"; exonnum "2"; txlen "789";
chr9	sragcm37_mid	exon	6207305	6207354	0.00757520499707286	-	.	gene_id "ENSMUSG00000124885.1"; transcript_id "ENSMUSG00000124885.1_tx_22"; exon_id "chr9_6207305_6207354_-"; exonnum "3"; txlen "888";
chr9	sragcm37_mid	exon	6207305	6207354	0.00757520499707286	-	.	gene_id "ENSMUSG00000124885.1"; transcript_id "ENSMUSG00000124885.1_tx_23"; exon_id "chr9_6207305_6207354_-"; exonnum "2"; txlen "968";
chr9	sragcm37_mid	exon	6207305	6207354	0.00757520499707286	-	.	gene_id "ENSMUSG00000124885.1"; transcript_id "ENSMUSG00000124885.1_tx_24"; exon_id "chr9_6207305_6207354_-"; exonnum "3"; txlen "1067";
chr9	sragcm37_mid	exon	6207305	6207354	0.00757520499707286	-	.	gene_id "ENSMUSG00000124885.1"; transcript_id "ENSMUSG00000124885.1_tx_25"; exon_id "chr9_6207305_6207354_-"; exonnum "3"; txlen "1259";
chr9	sragcm37_mid	exon	6207305	6207354	0.00757520499707286	-	.	gene_id "ENSMUSG00000124885.1"; transcript_id "ENSMUSG00000124885.1_tx_26"; exon_id "chr9_6207305_6207354_-"; exonnum "2"; txlen "1160";
chr9	sragcm37_mid	exon	6207329	6207354	0.0132566087448775	-	.	gene_id "ENSMUSG00000124885.1"; transcript_id "ENSMUSG00000124885.1_tx_11"; exon_id "chr9_6207329_6207354_-"; exonnum "2"; txlen "944";
chr9	sragcm37_mid	exon	6207329	6207354	0.0132566087448775	-	.	gene_id "ENSMUSG00000124885.1"; transcript_id "ENSMUSG00000124885.1_tx_12"; exon_id "chr9_6207329_6207354_-"; exonnum "3"; txlen "1043";
chr9	sragcm37_mid	exon	6207329	6207354	0.0132566087448775	-	.	gene_id "ENSMUSG00000124885.1"; transcript_id "ENSMUSG00000124885.1_tx_13"; exon_id "chr9_6207329_6207354_-"; exonnum "3"; txlen "936";
chr9	sragcm37_mid	exon	6207329	6207354	0.0132566087448775	-	.	gene_id "ENSMUSG00000124885.1"; transcript_id "ENSMUSG00000124885.1_tx_14"; exon_id "chr9_6207329_6207354_-"; exonnum "2"; txlen "837";
chr9	sragcm37_mid	exon	6207329	6207354	0.00967942860737087	-	.	gene_id "ENSMUSG00000124885.1"; transcript_id "ENSMUSG00000124885.1_tx_17"; exon_id "chr9_6207329_6207354_-"; exonnum "2"; txlen "1136";
chr9	sragcm37_mid	exon	6207329	6207354	0.00967942860737087	-	.	gene_id "ENSMUSG00000124885.1"; transcript_id "ENSMUSG00000124885.1_tx_18"; exon_id "chr9_6207329_6207354_-"; exonnum "3"; txlen "1235";
chr9	sragcm37_mid	exon	6207329	6207354	0.00967942860737087	-	.	gene_id "ENSMUSG00000124885.1"; transcript_id "ENSMUSG00000124885.1_tx_19"; exon_id "chr9_6207329_6207354_-"; exonnum "3"; txlen "1128";
chr9	sragcm37_mid	exon	6207329	6207354	0.00967942860737087	-	.	gene_id "ENSMUSG00000124885.1"; transcript_id "ENSMUSG00000124885.1_tx_20"; exon_id "chr9_6207329_6207354_-"; exonnum "2"; txlen "1029";
chr9	sragcm37_mid	exon	6207329	6207354	0.00336675777647683	-	.	gene_id "ENSMUSG00000124885.1"; transcript_id "ENSMUSG00000124885.1_tx_31"; exon_id "chr9_6207329_6207354_-"; exonnum "2"; txlen "898";
chr9	sragcm37_mid	exon	6207329	6207354	0.048817987758914	-	.	gene_id "ENSMUSG00000124885.1"; transcript_id "ENSMUSG00000124885.1_tx_4"; exon_id "chr9_6207329_6207354_-"; exonnum "3"; txlen "864";
chr9	sragcm37_mid	exon	6207329	6207354	0.0408219380397815	-	.	gene_id "ENSMUSG00000124885.1"; transcript_id "ENSMUSG00000124885.1_tx_5"; exon_id "chr9_6207329_6207354_-"; exonnum "2"; txlen "765";
chr9	sragcm37_mid	exon	6207329	6207354	0.0231464597132782	-	.	gene_id "ENSMUSG00000124885.1"; transcript_id "ENSMUSG00000124885.1_tx_7"; exon_id "chr9_6207329_6207354_-"; exonnum "2"; txlen "658";
chr9	sragcm37_mid	exon	6207329	6207354	0.0231464597132782	-	.	gene_id "ENSMUSG00000124885.1"; transcript_id "ENSMUSG00000124885.1_tx_8"; exon_id "chr9_6207329_6207354_-"; exonnum "3"; txlen "757";
chr9	sragcm37_mid	exon	6228041	6228139	0.0132566087448775	-	.	gene_id "ENSMUSG00000124885.1"; transcript_id "ENSMUSG00000124885.1_tx_12"; exon_id "chr9_6228041_6228139_-"; exonnum "2"; txlen "1043";
chr9	sragcm37_mid	exon	6228041	6228139	0.0132566087448775	-	.	gene_id "ENSMUSG00000124885.1"; transcript_id "ENSMUSG00000124885.1_tx_13"; exon_id "chr9_6228041_6228139_-"; exonnum "2"; txlen "936";
chr9	sragcm37_mid	exon	6228041	6228139	0.00967942860737087	-	.	gene_id "ENSMUSG00000124885.1"; transcript_id "ENSMUSG00000124885.1_tx_18"; exon_id "chr9_6228041_6228139_-"; exonnum "2"; txlen "1235";
chr9	sragcm37_mid	exon	6228041	6228139	0.00967942860737087	-	.	gene_id "ENSMUSG00000124885.1"; transcript_id "ENSMUSG00000124885.1_tx_19"; exon_id "chr9_6228041_6228139_-"; exonnum "2"; txlen "1128";
chr9	sragcm37_mid	exon	6228041	6228139	0.00757520499707286	-	.	gene_id "ENSMUSG00000124885.1"; transcript_id "ENSMUSG00000124885.1_tx_22"; exon_id "chr9_6228041_6228139_-"; exonnum "2"; txlen "888";
chr9	sragcm37_mid	exon	6228041	6228139	0.00757520499707286	-	.	gene_id "ENSMUSG00000124885.1"; transcript_id "ENSMUSG00000124885.1_tx_24"; exon_id "chr9_6228041_6228139_-"; exonnum "2"; txlen "1067";
chr9	sragcm37_mid	exon	6228041	6228139	0.00757520499707286	-	.	gene_id "ENSMUSG00000124885.1"; transcript_id "ENSMUSG00000124885.1_tx_25"; exon_id "chr9_6228041_6228139_-"; exonnum "2"; txlen "1259";
chr9	sragcm37_mid	exon	6228041	6228139	0.048817987758914	-	.	gene_id "ENSMUSG00000124885.1"; transcript_id "ENSMUSG00000124885.1_tx_4"; exon_id "chr9_6228041_6228139_-"; exonnum "2"; txlen "864";
chr9	sragcm37_mid	exon	6228041	6228139	0.0231464597132782	-	.	gene_id "ENSMUSG00000124885.1"; transcript_id "ENSMUSG00000124885.1_tx_8"; exon_id "chr9_6228041_6228139_-"; exonnum "2"; txlen "757";
chr9	HAVANA	exon	6239310	6239626	0	-	.	gene_id "ENSMUSG00000124885.1"; transcript_id "ENSMUST00000266761.1"; gene_type "lncRNA"; gene_name "ENSMUSG00000124885"; transcript_type "lncRNA"; transcript_name "ENSMUST00000266761"; exon_number 2; exon_id "ENSMUSE00001529130.1"; level 2; tag "basic"; tag "Ensembl_canonical"; tag "GENCODE_Primary"; tag "TAGENE";
chr9	HAVANA	gene	6239310	6250009	0	-	.	gene_id "ENSMUSG00000124885.1"; gene_type "lncRNA"; gene_name "ENSMUSG00000124885"; level 2;
chr9	HAVANA	transcript	6239310	6250009	0	-	.	gene_id "ENSMUSG00000124885.1"; transcript_id "ENSMUST00000266761.1"; gene_type "lncRNA"; gene_name "ENSMUSG00000124885"; transcript_type "lncRNA"; transcript_name "ENSMUST00000266761"; level 2; tag "basic"; tag "Ensembl_canonical"; tag "GENCODE_Primary"; tag "TAGENE";
chr9	HAVANA	exon	6244168	6244450	0	-	.	gene_id "ENSMUSG00000124885.1"; transcript_id "ENSMUST00000266762.1"; gene_type "lncRNA"; gene_name "ENSMUSG00000124885"; transcript_type "lncRNA"; transcript_name "ENSMUST00000266762"; exon_number 2; exon_id "ENSMUSE00001529128.1"; level 2; tag "basic"; tag "TAGENE";
chr9	HAVANA	transcript	6244168	6249991	0	-	.	gene_id "ENSMUSG00000124885.1"; transcript_id "ENSMUST00000266762.1"; gene_type "lncRNA"; gene_name "ENSMUSG00000124885"; transcript_type "lncRNA"; transcript_name "ENSMUST00000266762"; level 2; tag "basic"; tag "TAGENE";
chr9	sragcm37_es	exon	6244258	6244560	0.00378760249853643	-	.	gene_id "ENSMUSG00000124885.1"; transcript_id "ENSMUSG00000124885.1_tx_28"; exon_id "chr9_6244258_6244560_-"; exonnum "4"; txlen "613";
chr9	sragcm37_es	exon	6244258	6244560	0.00378760249853643	-	.	gene_id "ENSMUSG00000124885.1"; transcript_id "ENSMUSG00000124885.1_tx_29"; exon_id "chr9_6244258_6244560_-"; exonnum "4"; txlen "619";
chr9	HAVANA	exon	6249942	6249991	0	-	.	gene_id "ENSMUSG00000124885.1"; transcript_id "ENSMUST00000266762.1"; gene_type "lncRNA"; gene_name "ENSMUSG00000124885"; transcript_type "lncRNA"; transcript_name "ENSMUST00000266762"; exon_number 1; exon_id "ENSMUSE00001529129.1"; level 2; tag "basic"; tag "TAGENE";
chr9	ENSEMBL_gcm37	exon	6249942	6249991	0.0132566087448775	-	.	gene_id "ENSMUSG00000124885.1"; transcript_id "ENSMUSG00000124885.1_tx_11"; exon_id "chr9_6249942_6249991_-"; exonnum "1"; txlen "944";
chr9	ENSEMBL_gcm37	exon	6249942	6249991	0.0132566087448775	-	.	gene_id "ENSMUSG00000124885.1"; transcript_id "ENSMUSG00000124885.1_tx_12"; exon_id "chr9_6249942_6249991_-"; exonnum "1"; txlen "1043";
chr9	ENSEMBL_gcm37	exon	6249942	6249991	0.0132566087448775	-	.	gene_id "ENSMUSG00000124885.1"; transcript_id "ENSMUSG00000124885.1_tx_13"; exon_id "chr9_6249942_6249991_-"; exonnum "1"; txlen "936";
chr9	ENSEMBL_gcm37	exon	6249942	6249991	0.0132566087448775	-	.	gene_id "ENSMUSG00000124885.1"; transcript_id "ENSMUSG00000124885.1_tx_14"; exon_id "chr9_6249942_6249991_-"; exonnum "1"; txlen "837";
chr9	ENSEMBL_gcm37	exon	6249942	6249991	0.00967942860737087	-	.	gene_id "ENSMUSG00000124885.1"; transcript_id "ENSMUSG00000124885.1_tx_17"; exon_id "chr9_6249942_6249991_-"; exonnum "1"; txlen "1136";
chr9	ENSEMBL_gcm37	exon	6249942	6249991	0.00967942860737087	-	.	gene_id "ENSMUSG00000124885.1"; transcript_id "ENSMUSG00000124885.1_tx_18"; exon_id "chr9_6249942_6249991_-"; exonnum "1"; txlen "1235";
chr9	ENSEMBL_gcm37	exon	6249942	6249991	0.00967942860737087	-	.	gene_id "ENSMUSG00000124885.1"; transcript_id "ENSMUSG00000124885.1_tx_19"; exon_id "chr9_6249942_6249991_-"; exonnum "1"; txlen "1128";
chr9	ENSEMBL_gcm37	exon	6249942	6249991	0.00967942860737087	-	.	gene_id "ENSMUSG00000124885.1"; transcript_id "ENSMUSG00000124885.1_tx_20"; exon_id "chr9_6249942_6249991_-"; exonnum "1"; txlen "1029";
chr9	ENSEMBL_gcm37	exon	6249942	6249991	0.00757520499707286	-	.	gene_id "ENSMUSG00000124885.1"; transcript_id "ENSMUSG00000124885.1_tx_21"; exon_id "chr9_6249942_6249991_-"; exonnum "1"; txlen "789";
chr9	ENSEMBL_gcm37	exon	6249942	6249991	0.00757520499707286	-	.	gene_id "ENSMUSG00000124885.1"; transcript_id "ENSMUSG00000124885.1_tx_22"; exon_id "chr9_6249942_6249991_-"; exonnum "1"; txlen "888";
chr9	ENSEMBL_gcm37	exon	6249942	6249991	0.00757520499707286	-	.	gene_id "ENSMUSG00000124885.1"; transcript_id "ENSMUSG00000124885.1_tx_23"; exon_id "chr9_6249942_6249991_-"; exonnum "1"; txlen "968";
chr9	ENSEMBL_gcm37	exon	6249942	6249991	0.00757520499707286	-	.	gene_id "ENSMUSG00000124885.1"; transcript_id "ENSMUSG00000124885.1_tx_24"; exon_id "chr9_6249942_6249991_-"; exonnum "1"; txlen "1067";
chr9	ENSEMBL_gcm37	exon	6249942	6249991	0.00757520499707286	-	.	gene_id "ENSMUSG00000124885.1"; transcript_id "ENSMUSG00000124885.1_tx_25"; exon_id "chr9_6249942_6249991_-"; exonnum "1"; txlen "1259";
chr9	ENSEMBL_gcm37	exon	6249942	6249991	0.00757520499707286	-	.	gene_id "ENSMUSG00000124885.1"; transcript_id "ENSMUSG00000124885.1_tx_26"; exon_id "chr9_6249942_6249991_-"; exonnum "1"; txlen "1160";
chr9	ENSEMBL_gcm37	exon	6249942	6249991	0.00336675777647683	-	.	gene_id "ENSMUSG00000124885.1"; transcript_id "ENSMUSG00000124885.1_tx_31"; exon_id "chr9_6249942_6249991_-"; exonnum "1"; txlen "898";
chr9	ENSEMBL_gcm37	exon	6249942	6249991	0.048817987758914	-	.	gene_id "ENSMUSG00000124885.1"; transcript_id "ENSMUSG00000124885.1_tx_4"; exon_id "chr9_6249942_6249991_-"; exonnum "1"; txlen "864";
chr9	ENSEMBL_gcm37	exon	6249942	6249991	0.0408219380397815	-	.	gene_id "ENSMUSG00000124885.1"; transcript_id "ENSMUSG00000124885.1_tx_5"; exon_id "chr9_6249942_6249991_-"; exonnum "1"; txlen "765";
chr9	ENSEMBL_gcm37	exon	6249942	6249991	0.0231464597132782	-	.	gene_id "ENSMUSG00000124885.1"; transcript_id "ENSMUSG00000124885.1_tx_7"; exon_id "chr9_6249942_6249991_-"; exonnum "1"; txlen "658";
chr9	ENSEMBL_gcm37	exon	6249942	6249991	0.0231464597132782	-	.	gene_id "ENSMUSG00000124885.1"; transcript_id "ENSMUSG00000124885.1_tx_8"; exon_id "chr9_6249942_6249991_-"; exonnum "1"; txlen "757";
chr9	HAVANA	exon	6249942	6250009	0	-	.	gene_id "ENSMUSG00000124885.1"; transcript_id "ENSMUST00000266761.1"; gene_type "lncRNA"; gene_name "ENSMUSG00000124885"; transcript_type "lncRNA"; transcript_name "ENSMUST00000266761"; exon_number 1; exon_id "ENSMUSE00001529127.1"; level 2; tag "basic"; tag "Ensembl_canonical"; tag "GENCODE_Primary"; tag "TAGENE";
chr9	sragcm37_mid	exon	6251780	6251871	0.00378760249853643	-	.	gene_id "ENSMUSG00000124885.1"; transcript_id "ENSMUSG00000124885.1_tx_28"; exon_id "chr9_6251780_6251871_-"; exonnum "3"; txlen "613";
chr9	sragcm37_mid	exon	6251780	6251871	0.00378760249853643	-	.	gene_id "ENSMUSG00000124885.1"; transcript_id "ENSMUSG00000124885.1_tx_29"; exon_id "chr9_6251780_6251871_-"; exonnum "3"; txlen "619";
chr9	sragcm37_mid	exon	6254830	6254932	0.00378760249853643	-	.	gene_id "ENSMUSG00000124885.1"; transcript_id "ENSMUSG00000124885.1_tx_28"; exon_id "chr9_6254830_6254932_-"; exonnum "2"; txlen "613";
chr9	sragcm37_mid	exon	6254830	6254932	0.00378760249853643	-	.	gene_id "ENSMUSG00000124885.1"; transcript_id "ENSMUSG00000124885.1_tx_29"; exon_id "chr9_6254830_6254932_-"; exonnum "2"; txlen "619";
chr9	sragcm37_mid	exon	6255155	6255275	0.00378760249853643	-	.	gene_id "ENSMUSG00000124885.1"; transcript_id "ENSMUSG00000124885.1_tx_29"; exon_id "chr9_6255155_6255275_-"; exonnum "1"; txlen "619";
chr9	sragcm37_mid	exon	6255161	6255275	0.00378760249853643	-	.	gene_id "ENSMUSG00000124885.1"; transcript_id "ENSMUSG00000124885.1_tx_28"; exon_id "chr9_6255161_6255275_-"; exonnum "1"; txlen "613";
chr9	HAVANA	UTR	6262733	6265143	0	-	.	gene_id "ENSMUSG00000047619.6"; transcript_id "ENSMUST00000051706.6"; gene_type "protein_coding"; gene_name "Ddi1"; transcript_type "protein_coding"; transcript_name "Ddi1-201"; exon_number 1; exon_id "ENSMUSE00000346750.7"; level 2; protein_id "ENSMUSP00000053223.5"; transcript_support_level "NA"; mgi_id "MGI:1919079"; tag "basic"; tag "Ensembl_canonical"; tag "GENCODE_Primary"; tag "appris_principal_1"; tag "CCDS"; ccdsid "CCDS40527.1"; havana_gene "OTTMUSG00000062235.1"; havana_transcript "OTTMUST00000151836.1";
chr9	HAVANA	gene	6262733	6269846	0	-	.	gene_id "ENSMUSG00000047619.6"; gene_type "protein_coding"; gene_name "Ddi1"; level 2; mgi_id "MGI:1919079"; havana_gene "OTTMUSG00000062235.1";
chr9	HAVANA	transcript	6262733	6269846	0	-	.	gene_id "ENSMUSG00000047619.6"; transcript_id "ENSMUST00000051706.6"; gene_type "protein_coding"; gene_name "Ddi1"; transcript_type "protein_coding"; transcript_name "Ddi1-201"; level 2; protein_id "ENSMUSP00000053223.5"; transcript_support_level "NA"; mgi_id "MGI:1919079"; tag "basic"; tag "Ensembl_canonical"; tag "GENCODE_Primary"; tag "appris_principal_1"; tag "CCDS"; ccdsid "CCDS40527.1"; havana_gene "OTTMUSG00000062235.1"; havana_transcript "OTTMUST00000151836.1";
chr9	HAVANA	exon	6262733	6269846	0	-	.	gene_id "ENSMUSG00000047619.6"; transcript_id "ENSMUST00000051706.6"; gene_type "protein_coding"; gene_name "Ddi1"; transcript_type "protein_coding"; transcript_name "Ddi1-201"; exon_number 1; exon_id "ENSMUSE00000346750.7"; level 2; protein_id "ENSMUSP00000053223.5"; transcript_support_level "NA"; mgi_id "MGI:1919079"; tag "basic"; tag "Ensembl_canonical"; tag "GENCODE_Primary"; tag "appris_principal_1"; tag "CCDS"; ccdsid "CCDS40527.1"; havana_gene "OTTMUSG00000062235.1"; havana_transcript "OTTMUST00000151836.1";
chr9	HAVANA	stop_codon	6265141	6265143	0	-	0	gene_id "ENSMUSG00000047619.6"; transcript_id "ENSMUST00000051706.6"; gene_type "protein_coding"; gene_name "Ddi1"; transcript_type "protein_coding"; transcript_name "Ddi1-201"; exon_number 1; exon_id "ENSMUSE00000346750.7"; level 2; protein_id "ENSMUSP00000053223.5"; transcript_support_level "NA"; mgi_id "MGI:1919079"; tag "basic"; tag "Ensembl_canonical"; tag "GENCODE_Primary"; tag "appris_principal_1"; tag "CCDS"; ccdsid "CCDS40527.1"; havana_gene "OTTMUSG00000062235.1"; havana_transcript "OTTMUST00000151836.1";
chr9	HAVANA	CDS	6265144	6266367	0	-	0	gene_id "ENSMUSG00000047619.6"; transcript_id "ENSMUST00000051706.6"; gene_type "protein_coding"; gene_name "Ddi1"; transcript_type "protein_coding"; transcript_name "Ddi1-201"; exon_number 1; exon_id "ENSMUSE00000346750.7"; level 2; protein_id "ENSMUSP00000053223.5"; transcript_support_level "NA"; mgi_id "MGI:1919079"; tag "basic"; tag "Ensembl_canonical"; tag "GENCODE_Primary"; tag "appris_principal_1"; tag "CCDS"; ccdsid "CCDS40527.1"; havana_gene "OTTMUSG00000062235.1"; havana_transcript "OTTMUST00000151836.1";
chr9	HAVANA	start_codon	6266365	6266367	0	-	0	gene_id "ENSMUSG00000047619.6"; transcript_id "ENSMUST00000051706.6"; gene_type "protein_coding"; gene_name "Ddi1"; transcript_type "protein_coding"; transcript_name "Ddi1-201"; exon_number 1; exon_id "ENSMUSE00000346750.7"; level 2; protein_id "ENSMUSP00000053223.5"; transcript_support_level "NA"; mgi_id "MGI:1919079"; tag "basic"; tag "Ensembl_canonical"; tag "GENCODE_Primary"; tag "appris_principal_1"; tag "CCDS"; ccdsid "CCDS40527.1"; havana_gene "OTTMUSG00000062235.1"; havana_transcript "OTTMUST00000151836.1";
chr9	HAVANA	UTR	6266368	6269846	0	-	.	gene_id "ENSMUSG00000047619.6"; transcript_id "ENSMUST00000051706.6"; gene_type "protein_coding"; gene_name "Ddi1"; transcript_type "protein_coding"; transcript_name "Ddi1-201"; exon_number 1; exon_id "ENSMUSE00000346750.7"; level 2; protein_id "ENSMUSP00000053223.5"; transcript_support_level "NA"; mgi_id "MGI:1919079"; tag "basic"; tag "Ensembl_canonical"; tag "GENCODE_Primary"; tag "appris_principal_1"; tag "CCDS"; ccdsid "CCDS40527.1"; havana_gene "OTTMUSG00000062235.1"; havana_transcript "OTTMUST00000151836.1";
chr9	sragcm37_es	exon	6500690	6502289	0.177745414800473	-	.	gene_id "sragcm37_gene_48191"; transcript_id "sragcm37_gene_48191_tx_1"; exon_id "chr9_6500690_6502289_-"; exonnum "3"; txlen "1816";
chr9	sragcm37_es	exon	6500690	6502289	0.172733367775323	-	.	gene_id "sragcm37_gene_48191"; transcript_id "sragcm37_gene_48191_tx_2"; exon_id "chr9_6500690_6502289_-"; exonnum "2"; txlen "1700";
chr9	sragcm37_es	exon	6500690	6502289	0.02062239619232	-	.	gene_id "sragcm37_gene_48191"; transcript_id "sragcm37_gene_48191_tx_3"; exon_id "chr9_6500690_6502289_-"; exonnum "4"; txlen "1864";
chr9	sragcm37_es	exon	6500690	6502289	0.0196403773260191	-	.	gene_id "sragcm37_gene_48191"; transcript_id "sragcm37_gene_48191_tx_4"; exon_id "chr9_6500690_6502289_-"; exonnum "4"; txlen "1931";
chr9	sragcm37_es	exon	6500690	6502289	0.0127662452619124	-	.	gene_id "sragcm37_gene_48191"; transcript_id "sragcm37_gene_48191_tx_5"; exon_id "chr9_6500690_6502289_-"; exonnum "5"; txlen "1979";
chr9	sragcm37_mid	exon	6502725	6502839	0.0196403773260191	-	.	gene_id "sragcm37_gene_48191"; transcript_id "sragcm37_gene_48191_tx_4"; exon_id "chr9_6502725_6502839_-"; exonnum "3"; txlen "1931";
chr9	sragcm37_mid	exon	6502725	6502839	0.0127662452619124	-	.	gene_id "sragcm37_gene_48191"; transcript_id "sragcm37_gene_48191_tx_5"; exon_id "chr9_6502725_6502839_-"; exonnum "4"; txlen "1979";
chr9	sragcm37_mid	exon	6503273	6503320	0.02062239619232	-	.	gene_id "sragcm37_gene_48191"; transcript_id "sragcm37_gene_48191_tx_3"; exon_id "chr9_6503273_6503320_-"; exonnum "3"; txlen "1864";
chr9	sragcm37_mid	exon	6503273	6503320	0.0127662452619124	-	.	gene_id "sragcm37_gene_48191"; transcript_id "sragcm37_gene_48191_tx_5"; exon_id "chr9_6503273_6503320_-"; exonnum "3"; txlen "1979";
chr9	sragcm37_mid	exon	6532971	6533086	0.177745414800473	-	.	gene_id "sragcm37_gene_48191"; transcript_id "sragcm37_gene_48191_tx_1"; exon_id "chr9_6532971_6533086_-"; exonnum "2"; txlen "1816";
chr9	sragcm37_mid	exon	6532971	6533086	0.02062239619232	-	.	gene_id "sragcm37_gene_48191"; transcript_id "sragcm37_gene_48191_tx_3"; exon_id "chr9_6532971_6533086_-"; exonnum "2"; txlen "1864";
chr9	sragcm37_mid	exon	6532971	6533086	0.0196403773260191	-	.	gene_id "sragcm37_gene_48191"; transcript_id "sragcm37_gene_48191_tx_4"; exon_id "chr9_6532971_6533086_-"; exonnum "2"; txlen "1931";
chr9	sragcm37_mid	exon	6532971	6533086	0.0127662452619124	-	.	gene_id "sragcm37_gene_48191"; transcript_id "sragcm37_gene_48191_tx_5"; exon_id "chr9_6532971_6533086_-"; exonnum "2"; txlen "1979";
chr9	sragcm37_ss	exon	6534221	6534320	0.177745414800473	-	.	gene_id "sragcm37_gene_48191"; transcript_id "sragcm37_gene_48191_tx_1"; exon_id "chr9_6534221_6534320_-"; exonnum "1"; txlen "1816";
chr9	sragcm37_ss	exon	6534221	6534320	0.172733367775323	-	.	gene_id "sragcm37_gene_48191"; transcript_id "sragcm37_gene_48191_tx_2"; exon_id "chr9_6534221_6534320_-"; exonnum "1"; txlen "1700";
chr9	sragcm37_ss	exon	6534221	6534320	0.02062239619232	-	.	gene_id "sragcm37_gene_48191"; transcript_id "sragcm37_gene_48191_tx_3"; exon_id "chr9_6534221_6534320_-"; exonnum "1"; txlen "1864";
chr9	sragcm37_ss	exon	6534221	6534320	0.0196403773260191	-	.	gene_id "sragcm37_gene_48191"; transcript_id "sragcm37_gene_48191_tx_4"; exon_id "chr9_6534221_6534320_-"; exonnum "1"; txlen "1931";
chr9	sragcm37_ss	exon	6534221	6534320	0.0127662452619124	-	.	gene_id "sragcm37_gene_48191"; transcript_id "sragcm37_gene_48191_tx_5"; exon_id "chr9_6534221_6534320_-"; exonnum "1"; txlen "1979";
chr9	HAVANA	exon	6573747	6573977	0	-	.	gene_id "ENSMUSG00000143156.1"; transcript_id "ENSMUST00000375054.1"; gene_type "lncRNA"; gene_name "ENSMUSG00000143156"; transcript_type "lncRNA"; transcript_name "ENSMUST00000375054"; exon_number 2; exon_id "ENSMUSE00001737881.1"; level 2; tag "basic"; tag "Ensembl_canonical"; tag "GENCODE_Primary"; tag "TAGENE";
chr9	ENSEMBL_gcm37	exon	6573747	6573977	0.046515056163096	-	.	gene_id "ENSMUSG00000143156.1"; transcript_id "ENSMUSG00000143156.1_tx_11"; exon_id "chr9_6573747_6573977_-"; exonnum "4"; txlen "834";
chr9	ENSEMBL_gcm37	exon	6573747	6573977	0.0678868387245184	-	.	gene_id "ENSMUSG00000143156.1"; transcript_id "ENSMUSG00000143156.1_tx_5"; exon_id "chr9_6573747_6573977_-"; exonnum "3"; txlen "680";
chr9	ENSEMBL_gcm37	exon	6573747	6573977	0.0678868387245184	-	.	gene_id "ENSMUSG00000143156.1"; transcript_id "ENSMUSG00000143156.1_tx_6"; exon_id "chr9_6573747_6573977_-"; exonnum "4"; txlen "848";
chr9	ENSEMBL_gcm37	exon	6573747	6573977	0.046515056163096	-	.	gene_id "ENSMUSG00000143156.1"; transcript_id "ENSMUSG00000143156.1_tx_9"; exon_id "chr9_6573747_6573977_-"; exonnum "5"; txlen "1002";
chr9	HAVANA	gene	6573747	6579758	0	-	.	gene_id "ENSMUSG00000143156.1"; gene_type "lncRNA"; gene_name "ENSMUSG00000143156"; level 2;
chr9	HAVANA	transcript	6573747	6579758	0	-	.	gene_id "ENSMUSG00000143156.1"; transcript_id "ENSMUST00000375054.1"; gene_type "lncRNA"; gene_name "ENSMUSG00000143156"; transcript_type "lncRNA"; transcript_name "ENSMUST00000375054"; level 2; tag "basic"; tag "Ensembl_canonical"; tag "GENCODE_Primary"; tag "TAGENE";
chr9	HAVANA	exon	6573748	6573980	0	-	.	gene_id "ENSMUSG00000143156.1"; transcript_id "ENSMUST00000375055.1"; gene_type "lncRNA"; gene_name "ENSMUSG00000143156"; transcript_type "lncRNA"; transcript_name "ENSMUST00000375055"; exon_number 2; exon_id "ENSMUSE00001737878.1"; level 2; tag "TAGENE";
chr9	ENSEMBL_gcm37	exon	6573748	6573980	0.046515056163096	-	.	gene_id "ENSMUSG00000143156.1"; transcript_id "ENSMUSG00000143156.1_tx_10"; exon_id "chr9_6573748_6573980_-"; exonnum "5"; txlen "1004";
chr9	ENSEMBL_gcm37	exon	6573748	6573980	0.046515056163096	-	.	gene_id "ENSMUSG00000143156.1"; transcript_id "ENSMUSG00000143156.1_tx_12"; exon_id "chr9_6573748_6573980_-"; exonnum "4"; txlen "836";
chr9	ENSEMBL_gcm37	exon	6573748	6573980	0.229310177311107	-	.	gene_id "ENSMUSG00000143156.1"; transcript_id "ENSMUSG00000143156.1_tx_2"; exon_id "chr9_6573748_6573980_-"; exonnum "3"; txlen "682";
chr9	ENSEMBL_gcm37	exon	6573748	6573980	0.1232020406482	-	.	gene_id "ENSMUSG00000143156.1"; transcript_id "ENSMUSG00000143156.1_tx_4"; exon_id "chr9_6573748_6573980_-"; exonnum "4"; txlen "850";
chr9	HAVANA	transcript	6573748	6579747	0	-	.	gene_id "ENSMUSG00000143156.1"; transcript_id "ENSMUST00000375055.1"; gene_type "lncRNA"; gene_name "ENSMUSG00000143156"; transcript_type "lncRNA"; transcript_name "ENSMUST00000375055"; level 2; tag "TAGENE";
chr9	HAVANA	exon	6579552	6579747	0	-	.	gene_id "ENSMUSG00000143156.1"; transcript_id "ENSMUST00000375055.1"; gene_type "lncRNA"; gene_name "ENSMUSG00000143156"; transcript_type "lncRNA"; transcript_name "ENSMUST00000375055"; exon_number 1; exon_id "ENSMUSE00001737880.1"; level 2; tag "TAGENE";
chr9	HAVANA	exon	6579552	6579758	0	-	.	gene_id "ENSMUSG00000143156.1"; transcript_id "ENSMUST00000375054.1"; gene_type "lncRNA"; gene_name "ENSMUSG00000143156"; transcript_type "lncRNA"; transcript_name "ENSMUST00000375054"; exon_number 1; exon_id "ENSMUSE00001737879.1"; level 2; tag "basic"; tag "Ensembl_canonical"; tag "GENCODE_Primary"; tag "TAGENE";
chr9	sragcm37_mid	exon	6588243	6588396	0.046515056163096	-	.	gene_id "ENSMUSG00000143156.1"; transcript_id "ENSMUSG00000143156.1_tx_10"; exon_id "chr9_6588243_6588396_-"; exonnum "4"; txlen "1004";
chr9	sragcm37_mid	exon	6588243	6588396	0.046515056163096	-	.	gene_id "ENSMUSG00000143156.1"; transcript_id "ENSMUSG00000143156.1_tx_11"; exon_id "chr9_6588243_6588396_-"; exonnum "3"; txlen "834";
chr9	sragcm37_mid	exon	6588243	6588396	0.046515056163096	-	.	gene_id "ENSMUSG00000143156.1"; transcript_id "ENSMUSG00000143156.1_tx_12"; exon_id "chr9_6588243_6588396_-"; exonnum "3"; txlen "836";
chr9	sragcm37_mid	exon	6588243	6588396	0.046515056163096	-	.	gene_id "ENSMUSG00000143156.1"; transcript_id "ENSMUSG00000143156.1_tx_9"; exon_id "chr9_6588243_6588396_-"; exonnum "4"; txlen "1002";
chr9	sragcm37_mid	exon	6588629	6588902	0.046515056163096	-	.	gene_id "ENSMUSG00000143156.1"; transcript_id "ENSMUSG00000143156.1_tx_10"; exon_id "chr9_6588629_6588902_-"; exonnum "3"; txlen "1004";
chr9	sragcm37_mid	exon	6588629	6588902	0.046515056163096	-	.	gene_id "ENSMUSG00000143156.1"; transcript_id "ENSMUSG00000143156.1_tx_11"; exon_id "chr9_6588629_6588902_-"; exonnum "2"; txlen "834";
chr9	sragcm37_mid	exon	6588629	6588902	0.046515056163096	-	.	gene_id "ENSMUSG00000143156.1"; transcript_id "ENSMUSG00000143156.1_tx_12"; exon_id "chr9_6588629_6588902_-"; exonnum "2"; txlen "836";
chr9	sragcm37_mid	exon	6588629	6588902	0.229310177311107	-	.	gene_id "ENSMUSG00000143156.1"; transcript_id "ENSMUSG00000143156.1_tx_2"; exon_id "chr9_6588629_6588902_-"; exonnum "2"; txlen "682";
chr9	sragcm37_mid	exon	6588629	6588902	0.1232020406482	-	.	gene_id "ENSMUSG00000143156.1"; transcript_id "ENSMUSG00000143156.1_tx_4"; exon_id "chr9_6588629_6588902_-"; exonnum "3"; txlen "850";
chr9	sragcm37_mid	exon	6588629	6588902	0.0678868387245184	-	.	gene_id "ENSMUSG00000143156.1"; transcript_id "ENSMUSG00000143156.1_tx_5"; exon_id "chr9_6588629_6588902_-"; exonnum "2"; txlen "680";
chr9	sragcm37_mid	exon	6588629	6588902	0.0678868387245184	-	.	gene_id "ENSMUSG00000143156.1"; transcript_id "ENSMUSG00000143156.1_tx_6"; exon_id "chr9_6588629_6588902_-"; exonnum "3"; txlen "848";
chr9	sragcm37_mid	exon	6588629	6588902	0.046515056163096	-	.	gene_id "ENSMUSG00000143156.1"; transcript_id "ENSMUSG00000143156.1_tx_9"; exon_id "chr9_6588629_6588902_-"; exonnum "3"; txlen "1002";
chr9	sragcm37_mid	exon	6595863	6596030	0.046515056163096	-	.	gene_id "ENSMUSG00000143156.1"; transcript_id "ENSMUSG00000143156.1_tx_10"; exon_id "chr9_6595863_6596030_-"; exonnum "2"; txlen "1004";
chr9	sragcm37_mid	exon	6595863	6596030	0.1232020406482	-	.	gene_id "ENSMUSG00000143156.1"; transcript_id "ENSMUSG00000143156.1_tx_4"; exon_id "chr9_6595863_6596030_-"; exonnum "2"; txlen "850";
chr9	sragcm37_mid	exon	6595863	6596030	0.0678868387245184	-	.	gene_id "ENSMUSG00000143156.1"; transcript_id "ENSMUSG00000143156.1_tx_6"; exon_id "chr9_6595863_6596030_-"; exonnum "2"; txlen "848";
chr9	sragcm37_mid	exon	6595863	6596030	0.046515056163096	-	.	gene_id "ENSMUSG00000143156.1"; transcript_id "ENSMUSG00000143156.1_tx_9"; exon_id "chr9_6595863_6596030_-"; exonnum "2"; txlen "1002";
chr9	sragcm37_ss	exon	6601065	6601239	0.046515056163096	-	.	gene_id "ENSMUSG00000143156.1"; transcript_id "ENSMUSG00000143156.1_tx_10"; exon_id "chr9_6601065_6601239_-"; exonnum "1"; txlen "1004";
chr9	sragcm37_ss	exon	6601065	6601239	0.046515056163096	-	.	gene_id "ENSMUSG00000143156.1"; transcript_id "ENSMUSG00000143156.1_tx_11"; exon_id "chr9_6601065_6601239_-"; exonnum "1"; txlen "834";
chr9	sragcm37_ss	exon	6601065	6601239	0.046515056163096	-	.	gene_id "ENSMUSG00000143156.1"; transcript_id "ENSMUSG00000143156.1_tx_12"; exon_id "chr9_6601065_6601239_-"; exonnum "1"; txlen "836";
chr9	sragcm37_ss	exon	6601065	6601239	0.229310177311107	-	.	gene_id "ENSMUSG00000143156.1"; transcript_id "ENSMUSG00000143156.1_tx_2"; exon_id "chr9_6601065_6601239_-"; exonnum "1"; txlen "682";
chr9	sragcm37_ss	exon	6601065	6601239	0.1232020406482	-	.	gene_id "ENSMUSG00000143156.1"; transcript_id "ENSMUSG00000143156.1_tx_4"; exon_id "chr9_6601065_6601239_-"; exonnum "1"; txlen "850";
chr9	sragcm37_ss	exon	6601065	6601239	0.0678868387245184	-	.	gene_id "ENSMUSG00000143156.1"; transcript_id "ENSMUSG00000143156.1_tx_5"; exon_id "chr9_6601065_6601239_-"; exonnum "1"; txlen "680";
chr9	sragcm37_ss	exon	6601065	6601239	0.0678868387245184	-	.	gene_id "ENSMUSG00000143156.1"; transcript_id "ENSMUSG00000143156.1_tx_6"; exon_id "chr9_6601065_6601239_-"; exonnum "1"; txlen "848";
chr9	sragcm37_ss	exon	6601065	6601239	0.046515056163096	-	.	gene_id "ENSMUSG00000143156.1"; transcript_id "ENSMUSG00000143156.1_tx_9"; exon_id "chr9_6601065_6601239_-"; exonnum "1"; txlen "1002";
chr9	sragcm37_es	exon	6601203	6601782	0.0325137211850294	-	.	gene_id "sragcm37_gene_46623"; transcript_id "sragcm37_gene_46623_tx_1"; exon_id "chr9_6601203_6601782_-"; exonnum "7"; txlen "1319";
chr9	sragcm37_es	exon	6601203	6601782	0.0117262996245857	-	.	gene_id "sragcm37_gene_46623"; transcript_id "sragcm37_gene_46623_tx_10"; exon_id "chr9_6601203_6601782_-"; exonnum "8"; txlen "1386";
chr9	sragcm37_es	exon	6601203	6601782	0.00945841556276468	-	.	gene_id "sragcm37_gene_46623"; transcript_id "sragcm37_gene_46623_tx_11"; exon_id "chr9_6601203_6601782_-"; exonnum "8"; txlen "1359";
chr9	sragcm37_es	exon	6601203	6601782	0.00908007894025409	-	.	gene_id "sragcm37_gene_46623"; transcript_id "sragcm37_gene_46623_tx_12"; exon_id "chr9_6601203_6601782_-"; exonnum "9"; txlen "1426";
chr9	sragcm37_es	exon	6601203	6601782	0.00875781631879611	-	.	gene_id "sragcm37_gene_46623"; transcript_id "sragcm37_gene_46623_tx_13"; exon_id "chr9_6601203_6601782_-"; exonnum "8"; txlen "1359";
chr9	sragcm37_es	exon	6601203	6601782	0.00687413206410668	-	.	gene_id "sragcm37_gene_46623"; transcript_id "sragcm37_gene_46623_tx_14"; exon_id "chr9_6601203_6601782_-"; exonnum "5"; txlen "1096";
chr9	sragcm37_es	exon	6601203	6601782	0.00687413206410668	-	.	gene_id "sragcm37_gene_46623"; transcript_id "sragcm37_gene_46623_tx_15"; exon_id "chr9_6601203_6601782_-"; exonnum "4"; txlen "1036";
chr9	sragcm37_es	exon	6601203	6601782	0.00687413206410668	-	.	gene_id "sragcm37_gene_46623"; transcript_id "sragcm37_gene_46623_tx_16"; exon_id "chr9_6601203_6601782_-"; exonnum "6"; txlen "1140";
chr9	sragcm37_es	exon	6601203	6601782	0.00687413206410668	-	.	gene_id "sragcm37_gene_46623"; transcript_id "sragcm37_gene_46623_tx_17"; exon_id "chr9_6601203_6601782_-"; exonnum "5"; txlen "1080";
chr9	sragcm37_es	exon	6601203	6601782	0.00553774694078061	-	.	gene_id "sragcm37_gene_46623"; transcript_id "sragcm37_gene_46623_tx_18"; exon_id "chr9_6601203_6601782_-"; exonnum "6"; txlen "1275";
chr9	sragcm37_es	exon	6601203	6601782	0.00416170284761646	-	.	gene_id "sragcm37_gene_46623"; transcript_id "sragcm37_gene_46623_tx_19"; exon_id "chr9_6601203_6601782_-"; exonnum "4"; txlen "1032";
chr9	sragcm37_es	exon	6601203	6601782	0.0190729033726352	-	.	gene_id "sragcm37_gene_46623"; transcript_id "sragcm37_gene_46623_tx_2"; exon_id "chr9_6601203_6601782_-"; exonnum "7"; txlen "1296";
chr9	sragcm37_es	exon	6601203	6601782	0.0038315446394733	-	.	gene_id "sragcm37_gene_46623"; transcript_id "sragcm37_gene_46623_tx_20"; exon_id "chr9_6601203_6601782_-"; exonnum "7"; txlen "1292";
chr9	sragcm37_es	exon	6601203	6601782	0.00229892678368398	-	.	gene_id "sragcm37_gene_46623"; transcript_id "sragcm37_gene_46623_tx_21"; exon_id "chr9_6601203_6601782_-"; exonnum "6"; txlen "1232";
chr9	sragcm37_es	exon	6601203	6601782	0.00164209055977427	-	.	gene_id "sragcm37_gene_46623"; transcript_id "sragcm37_gene_46623_tx_22"; exon_id "chr9_6601203_6601782_-"; exonnum "9"; txlen "1399";
chr9	sragcm37_es	exon	6601203	6601782	0.0179719396970822	-	.	gene_id "sragcm37_gene_46623"; transcript_id "sragcm37_gene_46623_tx_3"; exon_id "chr9_6601203_6601782_-"; exonnum "8"; txlen "1340";
chr9	sragcm37_es	exon	6601203	6601782	0.0151448279074313	-	.	gene_id "sragcm37_gene_46623"; transcript_id "sragcm37_gene_46623_tx_4"; exon_id "chr9_6601203_6601782_-"; exonnum "6"; txlen "1236";
chr9	sragcm37_es	exon	6601203	6601782	0.0141628090411304	-	.	gene_id "sragcm37_gene_46623"; transcript_id "sragcm37_gene_46623_tx_5"; exon_id "chr9_6601203_6601782_-"; exonnum "6"; txlen "1229";
chr9	sragcm37_es	exon	6601203	6601782	0.0141628090411304	-	.	gene_id "sragcm37_gene_46623"; transcript_id "sragcm37_gene_46623_tx_6"; exon_id "chr9_6601203_6601782_-"; exonnum "5"; txlen "1169";
chr9	sragcm37_es	exon	6601203	6601782	0.0126642925682678	-	.	gene_id "sragcm37_gene_46623"; transcript_id "sragcm37_gene_46623_tx_7"; exon_id "chr9_6601203_6601782_-"; exonnum "7"; txlen "1273";
chr9	sragcm37_es	exon	6601203	6601782	0.012181779192921	-	.	gene_id "sragcm37_gene_46623"; transcript_id "sragcm37_gene_46623_tx_8"; exon_id "chr9_6601203_6601782_-"; exonnum "7"; txlen "1280";
chr9	sragcm37_es	exon	6601203	6601782	0.012181779192921	-	.	gene_id "sragcm37_gene_46623"; transcript_id "sragcm37_gene_46623_tx_9"; exon_id "chr9_6601203_6601782_-"; exonnum "6"; txlen "1213";
chr9	sragcm37_mid	exon	6602193	6602252	0.0325137211850294	-	.	gene_id "sragcm37_gene_46623"; transcript_id "sragcm37_gene_46623_tx_1"; exon_id "chr9_6602193_6602252_-"; exonnum "6"; txlen "1319";
chr9	sragcm37_mid	exon	6602193	6602252	0.0117262996245857	-	.	gene_id "sragcm37_gene_46623"; transcript_id "sragcm37_gene_46623_tx_10"; exon_id "chr9_6602193_6602252_-"; exonnum "7"; txlen "1386";
chr9	sragcm37_mid	exon	6602193	6602252	0.00945841556276468	-	.	gene_id "sragcm37_gene_46623"; transcript_id "sragcm37_gene_46623_tx_11"; exon_id "chr9_6602193_6602252_-"; exonnum "7"; txlen "1359";
chr9	sragcm37_mid	exon	6602193	6602252	0.00908007894025409	-	.	gene_id "sragcm37_gene_46623"; transcript_id "sragcm37_gene_46623_tx_12"; exon_id "chr9_6602193_6602252_-"; exonnum "8"; txlen "1426";
chr9	sragcm37_mid	exon	6602193	6602252	0.00875781631879611	-	.	gene_id "sragcm37_gene_46623"; transcript_id "sragcm37_gene_46623_tx_13"; exon_id "chr9_6602193_6602252_-"; exonnum "7"; txlen "1359";
chr9	sragcm37_mid	exon	6602193	6602252	0.00687413206410668	-	.	gene_id "sragcm37_gene_46623"; transcript_id "sragcm37_gene_46623_tx_14"; exon_id "chr9_6602193_6602252_-"; exonnum "4"; txlen "1096";
chr9	sragcm37_mid	exon	6602193	6602252	0.00687413206410668	-	.	gene_id "sragcm37_gene_46623"; transcript_id "sragcm37_gene_46623_tx_16"; exon_id "chr9_6602193_6602252_-"; exonnum "5"; txlen "1140";
chr9	sragcm37_mid	exon	6602193	6602252	0.00553774694078061	-	.	gene_id "sragcm37_gene_46623"; transcript_id "sragcm37_gene_46623_tx_18"; exon_id "chr9_6602193_6602252_-"; exonnum "5"; txlen "1275";
chr9	sragcm37_mid	exon	6602193	6602252	0.00416170284761646	-	.	gene_id "sragcm37_gene_46623"; transcript_id "sragcm37_gene_46623_tx_19"; exon_id "chr9_6602193_6602252_-"; exonnum "3"; txlen "1032";
chr9	sragcm37_mid	exon	6602193	6602252	0.0190729033726352	-	.	gene_id "sragcm37_gene_46623"; transcript_id "sragcm37_gene_46623_tx_2"; exon_id "chr9_6602193_6602252_-"; exonnum "6"; txlen "1296";
chr9	sragcm37_mid	exon	6602193	6602252	0.0038315446394733	-	.	gene_id "sragcm37_gene_46623"; transcript_id "sragcm37_gene_46623_tx_20"; exon_id "chr9_6602193_6602252_-"; exonnum "6"; txlen "1292";
chr9	sragcm37_mid	exon	6602193	6602252	0.00164209055977427	-	.	gene_id "sragcm37_gene_46623"; transcript_id "sragcm37_gene_46623_tx_22"; exon_id "chr9_6602193_6602252_-"; exonnum "8"; txlen "1399";
chr9	sragcm37_mid	exon	6602193	6602252	0.0179719396970822	-	.	gene_id "sragcm37_gene_46623"; transcript_id "sragcm37_gene_46623_tx_3"; exon_id "chr9_6602193_6602252_-"; exonnum "7"; txlen "1340";
chr9	sragcm37_mid	exon	6602193	6602252	0.0141628090411304	-	.	gene_id "sragcm37_gene_46623"; transcript_id "sragcm37_gene_46623_tx_5"; exon_id "chr9_6602193_6602252_-"; exonnum "5"; txlen "1229";
chr9	sragcm37_mid	exon	6602193	6602252	0.0126642925682678	-	.	gene_id "sragcm37_gene_46623"; transcript_id "sragcm37_gene_46623_tx_7"; exon_id "chr9_6602193_6602252_-"; exonnum "6"; txlen "1273";
chr9	sragcm37_mid	exon	6602340	6602475	0.0325137211850294	-	.	gene_id "sragcm37_gene_46623"; transcript_id "sragcm37_gene_46623_tx_1"; exon_id "chr9_6602340_6602475_-"; exonnum "5"; txlen "1319";
chr9	sragcm37_mid	exon	6602340	6602475	0.0117262996245857	-	.	gene_id "sragcm37_gene_46623"; transcript_id "sragcm37_gene_46623_tx_10"; exon_id "chr9_6602340_6602475_-"; exonnum "6"; txlen "1386";
chr9	sragcm37_mid	exon	6602340	6602475	0.00945841556276468	-	.	gene_id "sragcm37_gene_46623"; transcript_id "sragcm37_gene_46623_tx_11"; exon_id "chr9_6602340_6602475_-"; exonnum "6"; txlen "1359";
chr9	sragcm37_mid	exon	6602340	6602475	0.00908007894025409	-	.	gene_id "sragcm37_gene_46623"; transcript_id "sragcm37_gene_46623_tx_12"; exon_id "chr9_6602340_6602475_-"; exonnum "7"; txlen "1426";
chr9	sragcm37_mid	exon	6602340	6602475	0.00875781631879611	-	.	gene_id "sragcm37_gene_46623"; transcript_id "sragcm37_gene_46623_tx_13"; exon_id "chr9_6602340_6602475_-"; exonnum "6"; txlen "1359";
chr9	sragcm37_mid	exon	6602340	6602475	0.00687413206410668	-	.	gene_id "sragcm37_gene_46623"; transcript_id "sragcm37_gene_46623_tx_14"; exon_id "chr9_6602340_6602475_-"; exonnum "3"; txlen "1096";
chr9	sragcm37_mid	exon	6602340	6602475	0.00687413206410668	-	.	gene_id "sragcm37_gene_46623"; transcript_id "sragcm37_gene_46623_tx_15"; exon_id "chr9_6602340_6602475_-"; exonnum "3"; txlen "1036";
chr9	sragcm37_mid	exon	6602340	6602475	0.00687413206410668	-	.	gene_id "sragcm37_gene_46623"; transcript_id "sragcm37_gene_46623_tx_16"; exon_id "chr9_6602340_6602475_-"; exonnum "4"; txlen "1140";
chr9	sragcm37_mid	exon	6602340	6602475	0.00687413206410668	-	.	gene_id "sragcm37_gene_46623"; transcript_id "sragcm37_gene_46623_tx_17"; exon_id "chr9_6602340_6602475_-"; exonnum "4"; txlen "1080";
chr9	sragcm37_mid	exon	6602340	6602475	0.00553774694078061	-	.	gene_id "sragcm37_gene_46623"; transcript_id "sragcm37_gene_46623_tx_18"; exon_id "chr9_6602340_6602475_-"; exonnum "4"; txlen "1275";
chr9	sragcm37_mid	exon	6602340	6602475	0.00416170284761646	-	.	gene_id "sragcm37_gene_46623"; transcript_id "sragcm37_gene_46623_tx_19"; exon_id "chr9_6602340_6602475_-"; exonnum "2"; txlen "1032";
chr9	sragcm37_mid	exon	6602340	6602475	0.0190729033726352	-	.	gene_id "sragcm37_gene_46623"; transcript_id "sragcm37_gene_46623_tx_2"; exon_id "chr9_6602340_6602475_-"; exonnum "5"; txlen "1296";
chr9	sragcm37_mid	exon	6602340	6602475	0.0038315446394733	-	.	gene_id "sragcm37_gene_46623"; transcript_id "sragcm37_gene_46623_tx_20"; exon_id "chr9_6602340_6602475_-"; exonnum "5"; txlen "1292";
chr9	sragcm37_mid	exon	6602340	6602475	0.00229892678368398	-	.	gene_id "sragcm37_gene_46623"; transcript_id "sragcm37_gene_46623_tx_21"; exon_id "chr9_6602340_6602475_-"; exonnum "5"; txlen "1232";
chr9	sragcm37_mid	exon	6602340	6602475	0.00164209055977427	-	.	gene_id "sragcm37_gene_46623"; transcript_id "sragcm37_gene_46623_tx_22"; exon_id "chr9_6602340_6602475_-"; exonnum "7"; txlen "1399";
chr9	sragcm37_mid	exon	6602340	6602475	0.0179719396970822	-	.	gene_id "sragcm37_gene_46623"; transcript_id "sragcm37_gene_46623_tx_3"; exon_id "chr9_6602340_6602475_-"; exonnum "6"; txlen "1340";
chr9	sragcm37_mid	exon	6602340	6602475	0.0151448279074313	-	.	gene_id "sragcm37_gene_46623"; transcript_id "sragcm37_gene_46623_tx_4"; exon_id "chr9_6602340_6602475_-"; exonnum "5"; txlen "1236";
chr9	sragcm37_mid	exon	6602340	6602475	0.0141628090411304	-	.	gene_id "sragcm37_gene_46623"; transcript_id "sragcm37_gene_46623_tx_5"; exon_id "chr9_6602340_6602475_-"; exonnum "4"; txlen "1229";
chr9	sragcm37_mid	exon	6602340	6602475	0.0141628090411304	-	.	gene_id "sragcm37_gene_46623"; transcript_id "sragcm37_gene_46623_tx_6"; exon_id "chr9_6602340_6602475_-"; exonnum "4"; txlen "1169";
chr9	sragcm37_mid	exon	6602340	6602475	0.0126642925682678	-	.	gene_id "sragcm37_gene_46623"; transcript_id "sragcm37_gene_46623_tx_7"; exon_id "chr9_6602340_6602475_-"; exonnum "5"; txlen "1273";
chr9	sragcm37_mid	exon	6602340	6602475	0.012181779192921	-	.	gene_id "sragcm37_gene_46623"; transcript_id "sragcm37_gene_46623_tx_8"; exon_id "chr9_6602340_6602475_-"; exonnum "6"; txlen "1280";
chr9	sragcm37_mid	exon	6602340	6602475	0.012181779192921	-	.	gene_id "sragcm37_gene_46623"; transcript_id "sragcm37_gene_46623_tx_9"; exon_id "chr9_6602340_6602475_-"; exonnum "5"; txlen "1213";
chr9	sragcm37_mid	exon	6603736	6603775	0.00945841556276468	-	.	gene_id "sragcm37_gene_46623"; transcript_id "sragcm37_gene_46623_tx_11"; exon_id "chr9_6603736_6603775_-"; exonnum "5"; txlen "1359";
chr9	sragcm37_mid	exon	6603736	6603775	0.00908007894025409	-	.	gene_id "sragcm37_gene_46623"; transcript_id "sragcm37_gene_46623_tx_12"; exon_id "chr9_6603736_6603775_-"; exonnum "6"; txlen "1426";
chr9	sragcm37_mid	exon	6603736	6603775	0.00164209055977427	-	.	gene_id "sragcm37_gene_46623"; transcript_id "sragcm37_gene_46623_tx_22"; exon_id "chr9_6603736_6603775_-"; exonnum "6"; txlen "1399";
chr9	sragcm37_mid	exon	6605440	6605572	0.0325137211850294	-	.	gene_id "sragcm37_gene_46623"; transcript_id "sragcm37_gene_46623_tx_1"; exon_id "chr9_6605440_6605572_-"; exonnum "4"; txlen "1319";
chr9	sragcm37_mid	exon	6605440	6605572	0.0117262996245857	-	.	gene_id "sragcm37_gene_46623"; transcript_id "sragcm37_gene_46623_tx_10"; exon_id "chr9_6605440_6605572_-"; exonnum "5"; txlen "1386";
chr9	sragcm37_mid	exon	6605440	6605572	0.00945841556276468	-	.	gene_id "sragcm37_gene_46623"; transcript_id "sragcm37_gene_46623_tx_11"; exon_id "chr9_6605440_6605572_-"; exonnum "4"; txlen "1359";
chr9	sragcm37_mid	exon	6605440	6605572	0.00908007894025409	-	.	gene_id "sragcm37_gene_46623"; transcript_id "sragcm37_gene_46623_tx_12"; exon_id "chr9_6605440_6605572_-"; exonnum "5"; txlen "1426";
chr9	sragcm37_mid	exon	6605440	6605572	0.00875781631879611	-	.	gene_id "sragcm37_gene_46623"; transcript_id "sragcm37_gene_46623_tx_13"; exon_id "chr9_6605440_6605572_-"; exonnum "5"; txlen "1359";
chr9	sragcm37_mid	exon	6605440	6605572	0.00553774694078061	-	.	gene_id "sragcm37_gene_46623"; transcript_id "sragcm37_gene_46623_tx_18"; exon_id "chr9_6605440_6605572_-"; exonnum "3"; txlen "1275";
chr9	sragcm37_mid	exon	6605440	6605572	0.0190729033726352	-	.	gene_id "sragcm37_gene_46623"; transcript_id "sragcm37_gene_46623_tx_2"; exon_id "chr9_6605440_6605572_-"; exonnum "4"; txlen "1296";
chr9	sragcm37_mid	exon	6605440	6605572	0.0038315446394733	-	.	gene_id "sragcm37_gene_46623"; transcript_id "sragcm37_gene_46623_tx_20"; exon_id "chr9_6605440_6605572_-"; exonnum "4"; txlen "1292";
chr9	sragcm37_mid	exon	6605440	6605572	0.00229892678368398	-	.	gene_id "sragcm37_gene_46623"; transcript_id "sragcm37_gene_46623_tx_21"; exon_id "chr9_6605440_6605572_-"; exonnum "4"; txlen "1232";
chr9	sragcm37_mid	exon	6605440	6605572	0.00164209055977427	-	.	gene_id "sragcm37_gene_46623"; transcript_id "sragcm37_gene_46623_tx_22"; exon_id "chr9_6605440_6605572_-"; exonnum "5"; txlen "1399";
chr9	sragcm37_mid	exon	6605440	6605572	0.0179719396970822	-	.	gene_id "sragcm37_gene_46623"; transcript_id "sragcm37_gene_46623_tx_3"; exon_id "chr9_6605440_6605572_-"; exonnum "5"; txlen "1340";
chr9	sragcm37_mid	exon	6605440	6605572	0.0151448279074313	-	.	gene_id "sragcm37_gene_46623"; transcript_id "sragcm37_gene_46623_tx_4"; exon_id "chr9_6605440_6605572_-"; exonnum "4"; txlen "1236";
chr9	sragcm37_mid	exon	6605440	6605572	0.0141628090411304	-	.	gene_id "sragcm37_gene_46623"; transcript_id "sragcm37_gene_46623_tx_5"; exon_id "chr9_6605440_6605572_-"; exonnum "3"; txlen "1229";
chr9	sragcm37_mid	exon	6605440	6605572	0.0141628090411304	-	.	gene_id "sragcm37_gene_46623"; transcript_id "sragcm37_gene_46623_tx_6"; exon_id "chr9_6605440_6605572_-"; exonnum "3"; txlen "1169";
chr9	sragcm37_mid	exon	6605440	6605572	0.0126642925682678	-	.	gene_id "sragcm37_gene_46623"; transcript_id "sragcm37_gene_46623_tx_7"; exon_id "chr9_6605440_6605572_-"; exonnum "4"; txlen "1273";
chr9	sragcm37_mid	exon	6605440	6605572	0.012181779192921	-	.	gene_id "sragcm37_gene_46623"; transcript_id "sragcm37_gene_46623_tx_8"; exon_id "chr9_6605440_6605572_-"; exonnum "5"; txlen "1280";
chr9	sragcm37_mid	exon	6605440	6605572	0.012181779192921	-	.	gene_id "sragcm37_gene_46623"; transcript_id "sragcm37_gene_46623_tx_9"; exon_id "chr9_6605440_6605572_-"; exonnum "4"; txlen "1213";
chr9	sragcm37_mid	exon	6607771	6607837	0.0117262996245857	-	.	gene_id "sragcm37_gene_46623"; transcript_id "sragcm37_gene_46623_tx_10"; exon_id "chr9_6607771_6607837_-"; exonnum "4"; txlen "1386";
chr9	sragcm37_mid	exon	6607771	6607837	0.00908007894025409	-	.	gene_id "sragcm37_gene_46623"; transcript_id "sragcm37_gene_46623_tx_12"; exon_id "chr9_6607771_6607837_-"; exonnum "4"; txlen "1426";
chr9	sragcm37_mid	exon	6607771	6607837	0.00875781631879611	-	.	gene_id "sragcm37_gene_46623"; transcript_id "sragcm37_gene_46623_tx_13"; exon_id "chr9_6607771_6607837_-"; exonnum "4"; txlen "1359";
chr9	sragcm37_mid	exon	6607771	6607837	0.0190729033726352	-	.	gene_id "sragcm37_gene_46623"; transcript_id "sragcm37_gene_46623_tx_2"; exon_id "chr9_6607771_6607837_-"; exonnum "3"; txlen "1296";
chr9	sragcm37_mid	exon	6607771	6607837	0.00164209055977427	-	.	gene_id "sragcm37_gene_46623"; transcript_id "sragcm37_gene_46623_tx_22"; exon_id "chr9_6607771_6607837_-"; exonnum "4"; txlen "1399";
chr9	sragcm37_mid	exon	6607771	6607837	0.0179719396970822	-	.	gene_id "sragcm37_gene_46623"; transcript_id "sragcm37_gene_46623_tx_3"; exon_id "chr9_6607771_6607837_-"; exonnum "4"; txlen "1340";
chr9	sragcm37_mid	exon	6607771	6607837	0.0151448279074313	-	.	gene_id "sragcm37_gene_46623"; transcript_id "sragcm37_gene_46623_tx_4"; exon_id "chr9_6607771_6607837_-"; exonnum "3"; txlen "1236";
chr9	sragcm37_mid	exon	6607771	6607837	0.012181779192921	-	.	gene_id "sragcm37_gene_46623"; transcript_id "sragcm37_gene_46623_tx_8"; exon_id "chr9_6607771_6607837_-"; exonnum "4"; txlen "1280";
chr9	sragcm37_mid	exon	6615016	6615125	0.0325137211850294	-	.	gene_id "sragcm37_gene_46623"; transcript_id "sragcm37_gene_46623_tx_1"; exon_id "chr9_6615016_6615125_-"; exonnum "3"; txlen "1319";
chr9	sragcm37_mid	exon	6615016	6615125	0.0117262996245857	-	.	gene_id "sragcm37_gene_46623"; transcript_id "sragcm37_gene_46623_tx_10"; exon_id "chr9_6615016_6615125_-"; exonnum "3"; txlen "1386";
chr9	sragcm37_mid	exon	6615016	6615125	0.00945841556276468	-	.	gene_id "sragcm37_gene_46623"; transcript_id "sragcm37_gene_46623_tx_11"; exon_id "chr9_6615016_6615125_-"; exonnum "3"; txlen "1359";
chr9	sragcm37_mid	exon	6615016	6615125	0.00908007894025409	-	.	gene_id "sragcm37_gene_46623"; transcript_id "sragcm37_gene_46623_tx_12"; exon_id "chr9_6615016_6615125_-"; exonnum "3"; txlen "1426";
chr9	sragcm37_mid	exon	6615016	6615125	0.00875781631879611	-	.	gene_id "sragcm37_gene_46623"; transcript_id "sragcm37_gene_46623_tx_13"; exon_id "chr9_6615016_6615125_-"; exonnum "3"; txlen "1359";
chr9	sragcm37_mid	exon	6615016	6615125	0.00687413206410668	-	.	gene_id "sragcm37_gene_46623"; transcript_id "sragcm37_gene_46623_tx_14"; exon_id "chr9_6615016_6615125_-"; exonnum "2"; txlen "1096";
chr9	sragcm37_mid	exon	6615016	6615125	0.00687413206410668	-	.	gene_id "sragcm37_gene_46623"; transcript_id "sragcm37_gene_46623_tx_15"; exon_id "chr9_6615016_6615125_-"; exonnum "2"; txlen "1036";
chr9	sragcm37_mid	exon	6615016	6615125	0.00687413206410668	-	.	gene_id "sragcm37_gene_46623"; transcript_id "sragcm37_gene_46623_tx_16"; exon_id "chr9_6615016_6615125_-"; exonnum "3"; txlen "1140";
chr9	sragcm37_mid	exon	6615016	6615125	0.00687413206410668	-	.	gene_id "sragcm37_gene_46623"; transcript_id "sragcm37_gene_46623_tx_17"; exon_id "chr9_6615016_6615125_-"; exonnum "3"; txlen "1080";
chr9	sragcm37_mid	exon	6615016	6615125	0.00553774694078061	-	.	gene_id "sragcm37_gene_46623"; transcript_id "sragcm37_gene_46623_tx_18"; exon_id "chr9_6615016_6615125_-"; exonnum "2"; txlen "1275";
chr9	sragcm37_mid	exon	6615016	6615125	0.0190729033726352	-	.	gene_id "sragcm37_gene_46623"; transcript_id "sragcm37_gene_46623_tx_2"; exon_id "chr9_6615016_6615125_-"; exonnum "2"; txlen "1296";
chr9	sragcm37_mid	exon	6615016	6615125	0.0038315446394733	-	.	gene_id "sragcm37_gene_46623"; transcript_id "sragcm37_gene_46623_tx_20"; exon_id "chr9_6615016_6615125_-"; exonnum "3"; txlen "1292";
chr9	sragcm37_mid	exon	6615016	6615125	0.00229892678368398	-	.	gene_id "sragcm37_gene_46623"; transcript_id "sragcm37_gene_46623_tx_21"; exon_id "chr9_6615016_6615125_-"; exonnum "3"; txlen "1232";
chr9	sragcm37_mid	exon	6615016	6615125	0.00164209055977427	-	.	gene_id "sragcm37_gene_46623"; transcript_id "sragcm37_gene_46623_tx_22"; exon_id "chr9_6615016_6615125_-"; exonnum "3"; txlen "1399";
chr9	sragcm37_mid	exon	6615016	6615125	0.0179719396970822	-	.	gene_id "sragcm37_gene_46623"; transcript_id "sragcm37_gene_46623_tx_3"; exon_id "chr9_6615016_6615125_-"; exonnum "3"; txlen "1340";
chr9	sragcm37_mid	exon	6615016	6615125	0.0151448279074313	-	.	gene_id "sragcm37_gene_46623"; transcript_id "sragcm37_gene_46623_tx_4"; exon_id "chr9_6615016_6615125_-"; exonnum "2"; txlen "1236";
chr9	sragcm37_mid	exon	6615016	6615125	0.0141628090411304	-	.	gene_id "sragcm37_gene_46623"; transcript_id "sragcm37_gene_46623_tx_5"; exon_id "chr9_6615016_6615125_-"; exonnum "2"; txlen "1229";
chr9	sragcm37_mid	exon	6615016	6615125	0.0141628090411304	-	.	gene_id "sragcm37_gene_46623"; transcript_id "sragcm37_gene_46623_tx_6"; exon_id "chr9_6615016_6615125_-"; exonnum "2"; txlen "1169";
chr9	sragcm37_mid	exon	6615016	6615125	0.0126642925682678	-	.	gene_id "sragcm37_gene_46623"; transcript_id "sragcm37_gene_46623_tx_7"; exon_id "chr9_6615016_6615125_-"; exonnum "3"; txlen "1273";
chr9	sragcm37_mid	exon	6615016	6615125	0.012181779192921	-	.	gene_id "sragcm37_gene_46623"; transcript_id "sragcm37_gene_46623_tx_8"; exon_id "chr9_6615016_6615125_-"; exonnum "3"; txlen "1280";
chr9	sragcm37_mid	exon	6615016	6615125	0.012181779192921	-	.	gene_id "sragcm37_gene_46623"; transcript_id "sragcm37_gene_46623_tx_9"; exon_id "chr9_6615016_6615125_-"; exonnum "3"; txlen "1213";
chr9	sragcm37_mid	exon	6615992	6616035	0.0325137211850294	-	.	gene_id "sragcm37_gene_46623"; transcript_id "sragcm37_gene_46623_tx_1"; exon_id "chr9_6615992_6616035_-"; exonnum "2"; txlen "1319";
chr9	sragcm37_mid	exon	6615992	6616035	0.0117262996245857	-	.	gene_id "sragcm37_gene_46623"; transcript_id "sragcm37_gene_46623_tx_10"; exon_id "chr9_6615992_6616035_-"; exonnum "2"; txlen "1386";
chr9	sragcm37_mid	exon	6615992	6616035	0.00945841556276468	-	.	gene_id "sragcm37_gene_46623"; transcript_id "sragcm37_gene_46623_tx_11"; exon_id "chr9_6615992_6616035_-"; exonnum "2"; txlen "1359";
chr9	sragcm37_mid	exon	6615992	6616035	0.00908007894025409	-	.	gene_id "sragcm37_gene_46623"; transcript_id "sragcm37_gene_46623_tx_12"; exon_id "chr9_6615992_6616035_-"; exonnum "2"; txlen "1426";
chr9	sragcm37_mid	exon	6615992	6616035	0.00875781631879611	-	.	gene_id "sragcm37_gene_46623"; transcript_id "sragcm37_gene_46623_tx_13"; exon_id "chr9_6615992_6616035_-"; exonnum "2"; txlen "1359";
chr9	sragcm37_mid	exon	6615992	6616035	0.00687413206410668	-	.	gene_id "sragcm37_gene_46623"; transcript_id "sragcm37_gene_46623_tx_16"; exon_id "chr9_6615992_6616035_-"; exonnum "2"; txlen "1140";
chr9	sragcm37_mid	exon	6615992	6616035	0.00687413206410668	-	.	gene_id "sragcm37_gene_46623"; transcript_id "sragcm37_gene_46623_tx_17"; exon_id "chr9_6615992_6616035_-"; exonnum "2"; txlen "1080";
chr9	sragcm37_mid	exon	6615992	6616035	0.0038315446394733	-	.	gene_id "sragcm37_gene_46623"; transcript_id "sragcm37_gene_46623_tx_20"; exon_id "chr9_6615992_6616035_-"; exonnum "2"; txlen "1292";
chr9	sragcm37_mid	exon	6615992	6616035	0.00229892678368398	-	.	gene_id "sragcm37_gene_46623"; transcript_id "sragcm37_gene_46623_tx_21"; exon_id "chr9_6615992_6616035_-"; exonnum "2"; txlen "1232";
chr9	sragcm37_mid	exon	6615992	6616035	0.00164209055977427	-	.	gene_id "sragcm37_gene_46623"; transcript_id "sragcm37_gene_46623_tx_22"; exon_id "chr9_6615992_6616035_-"; exonnum "2"; txlen "1399";
chr9	sragcm37_mid	exon	6615992	6616035	0.0179719396970822	-	.	gene_id "sragcm37_gene_46623"; transcript_id "sragcm37_gene_46623_tx_3"; exon_id "chr9_6615992_6616035_-"; exonnum "2"; txlen "1340";
chr9	sragcm37_mid	exon	6615992	6616035	0.0126642925682678	-	.	gene_id "sragcm37_gene_46623"; transcript_id "sragcm37_gene_46623_tx_7"; exon_id "chr9_6615992_6616035_-"; exonnum "2"; txlen "1273";
chr9	sragcm37_mid	exon	6615992	6616035	0.012181779192921	-	.	gene_id "sragcm37_gene_46623"; transcript_id "sragcm37_gene_46623_tx_8"; exon_id "chr9_6615992_6616035_-"; exonnum "2"; txlen "1280";
chr9	sragcm37_mid	exon	6615992	6616035	0.012181779192921	-	.	gene_id "sragcm37_gene_46623"; transcript_id "sragcm37_gene_46623_tx_9"; exon_id "chr9_6615992_6616035_-"; exonnum "2"; txlen "1213";
chr9	sragcm37_ss	exon	6641668	6641877	0.00687413206410668	-	.	gene_id "sragcm37_gene_46623"; transcript_id "sragcm37_gene_46623_tx_14"; exon_id "chr9_6641668_6641877_-"; exonnum "1"; txlen "1096";
chr9	sragcm37_ss	exon	6641668	6641877	0.00687413206410668	-	.	gene_id "sragcm37_gene_46623"; transcript_id "sragcm37_gene_46623_tx_15"; exon_id "chr9_6641668_6641877_-"; exonnum "1"; txlen "1036";
chr9	sragcm37_ss	exon	6641668	6641877	0.00687413206410668	-	.	gene_id "sragcm37_gene_46623"; transcript_id "sragcm37_gene_46623_tx_16"; exon_id "chr9_6641668_6641877_-"; exonnum "1"; txlen "1140";
chr9	sragcm37_ss	exon	6641668	6641877	0.00687413206410668	-	.	gene_id "sragcm37_gene_46623"; transcript_id "sragcm37_gene_46623_tx_17"; exon_id "chr9_6641668_6641877_-"; exonnum "1"; txlen "1080";
chr9	sragcm37_ss	exon	6641668	6641877	0.0190729033726352	-	.	gene_id "sragcm37_gene_46623"; transcript_id "sragcm37_gene_46623_tx_2"; exon_id "chr9_6641668_6641877_-"; exonnum "1"; txlen "1296";
chr9	sragcm37_ss	exon	6641668	6641877	0.0179719396970822	-	.	gene_id "sragcm37_gene_46623"; transcript_id "sragcm37_gene_46623_tx_3"; exon_id "chr9_6641668_6641877_-"; exonnum "1"; txlen "1340";
chr9	sragcm37_ss	exon	6641668	6641877	0.0151448279074313	-	.	gene_id "sragcm37_gene_46623"; transcript_id "sragcm37_gene_46623_tx_4"; exon_id "chr9_6641668_6641877_-"; exonnum "1"; txlen "1236";
chr9	sragcm37_ss	exon	6641668	6641877	0.0141628090411304	-	.	gene_id "sragcm37_gene_46623"; transcript_id "sragcm37_gene_46623_tx_5"; exon_id "chr9_6641668_6641877_-"; exonnum "1"; txlen "1229";
chr9	sragcm37_ss	exon	6641668	6641877	0.0141628090411304	-	.	gene_id "sragcm37_gene_46623"; transcript_id "sragcm37_gene_46623_tx_6"; exon_id "chr9_6641668_6641877_-"; exonnum "1"; txlen "1169";
chr9	sragcm37_ss	exon	6641668	6641877	0.0126642925682678	-	.	gene_id "sragcm37_gene_46623"; transcript_id "sragcm37_gene_46623_tx_7"; exon_id "chr9_6641668_6641877_-"; exonnum "1"; txlen "1273";
chr9	sragcm37_ss	exon	6641668	6641877	0.012181779192921	-	.	gene_id "sragcm37_gene_46623"; transcript_id "sragcm37_gene_46623_tx_8"; exon_id "chr9_6641668_6641877_-"; exonnum "1"; txlen "1280";
chr9	sragcm37_ss	exon	6641668	6641877	0.012181779192921	-	.	gene_id "sragcm37_gene_46623"; transcript_id "sragcm37_gene_46623_tx_9"; exon_id "chr9_6641668_6641877_-"; exonnum "1"; txlen "1213";
chr9	sragcm37_ss	exon	6651442	6651697	0.0325137211850294	-	.	gene_id "sragcm37_gene_46623"; transcript_id "sragcm37_gene_46623_tx_1"; exon_id "chr9_6651442_6651697_-"; exonnum "1"; txlen "1319";
chr9	sragcm37_ss	exon	6651442	6651697	0.0117262996245857	-	.	gene_id "sragcm37_gene_46623"; transcript_id "sragcm37_gene_46623_tx_10"; exon_id "chr9_6651442_6651697_-"; exonnum "1"; txlen "1386";
chr9	sragcm37_ss	exon	6651442	6651697	0.00945841556276468	-	.	gene_id "sragcm37_gene_46623"; transcript_id "sragcm37_gene_46623_tx_11"; exon_id "chr9_6651442_6651697_-"; exonnum "1"; txlen "1359";
chr9	sragcm37_ss	exon	6651442	6651697	0.00908007894025409	-	.	gene_id "sragcm37_gene_46623"; transcript_id "sragcm37_gene_46623_tx_12"; exon_id "chr9_6651442_6651697_-"; exonnum "1"; txlen "1426";
chr9	sragcm37_ss	exon	6651442	6651697	0.00553774694078061	-	.	gene_id "sragcm37_gene_46623"; transcript_id "sragcm37_gene_46623_tx_18"; exon_id "chr9_6651442_6651697_-"; exonnum "1"; txlen "1275";
chr9	sragcm37_ss	exon	6651442	6651697	0.00416170284761646	-	.	gene_id "sragcm37_gene_46623"; transcript_id "sragcm37_gene_46623_tx_19"; exon_id "chr9_6651442_6651697_-"; exonnum "1"; txlen "1032";
chr9	sragcm37_ss	exon	6652733	6652961	0.00875781631879611	-	.	gene_id "sragcm37_gene_46623"; transcript_id "sragcm37_gene_46623_tx_13"; exon_id "chr9_6652733_6652961_-"; exonnum "1"; txlen "1359";
chr9	sragcm37_ss	exon	6652733	6652961	0.0038315446394733	-	.	gene_id "sragcm37_gene_46623"; transcript_id "sragcm37_gene_46623_tx_20"; exon_id "chr9_6652733_6652961_-"; exonnum "1"; txlen "1292";
chr9	sragcm37_ss	exon	6652733	6652961	0.00229892678368398	-	.	gene_id "sragcm37_gene_46623"; transcript_id "sragcm37_gene_46623_tx_21"; exon_id "chr9_6652733_6652961_-"; exonnum "1"; txlen "1232";
chr9	sragcm37_ss	exon	6652733	6652961	0.00164209055977427	-	.	gene_id "sragcm37_gene_46623"; transcript_id "sragcm37_gene_46623_tx_22"; exon_id "chr9_6652733_6652961_-"; exonnum "1"; txlen "1399";
chr9	HAVANA	gene	6665497	6665775	0	-	.	gene_id "ENSMUSG00000110732.2"; gene_type "processed_pseudogene"; gene_name "Gm48674"; level 2; mgi_id "MGI:6098294"; havana_gene "OTTMUSG00000062237.1";
chr9	HAVANA	transcript	6665497	6665775	0	-	.	gene_id "ENSMUSG00000110732.2"; transcript_id "ENSMUST00000217088.2"; gene_type "processed_pseudogene"; gene_name "Gm48674"; transcript_type "processed_pseudogene"; transcript_name "Gm48674-201"; level 2; transcript_support_level "NA"; mgi_id "MGI:6098294"; ont "PGO:0000004"; tag "basic"; tag "Ensembl_canonical"; tag "GENCODE_Primary"; havana_gene "OTTMUSG00000062237.1"; havana_transcript "OTTMUST00000151838.1";
chr9	HAVANA	exon	6665497	6665775	0	-	.	gene_id "ENSMUSG00000110732.2"; transcript_id "ENSMUST00000217088.2"; gene_type "processed_pseudogene"; gene_name "Gm48674"; transcript_type "processed_pseudogene"; transcript_name "Gm48674-201"; exon_number 1; exon_id "ENSMUSE00001404588.2"; level 2; transcript_support_level "NA"; mgi_id "MGI:6098294"; ont "PGO:0000004"; tag "basic"; tag "Ensembl_canonical"; tag "GENCODE_Primary"; havana_gene "OTTMUSG00000062237.1"; havana_transcript "OTTMUST00000151838.1";
chr9	ENSEMBL	gene	6706342	6706446	0	-	.	gene_id "ENSMUSG00000065382.2"; gene_type "snRNA"; gene_name "Gm23097"; level 3; mgi_id "MGI:5452874";
chr9	ENSEMBL	transcript	6706342	6706446	0	-	.	gene_id "ENSMUSG00000065382.2"; transcript_id "ENSMUST00000083448.2"; gene_type "snRNA"; gene_name "Gm23097"; transcript_type "snRNA"; transcript_name "Gm23097-201"; level 3; transcript_support_level "NA"; mgi_id "MGI:5452874"; tag "basic"; tag "Ensembl_canonical"; tag "GENCODE_Primary";
chr9	ENSEMBL	exon	6706342	6706446	0	-	.	gene_id "ENSMUSG00000065382.2"; transcript_id "ENSMUST00000083448.2"; gene_type "snRNA"; gene_name "Gm23097"; transcript_type "snRNA"; transcript_name "Gm23097-201"; exon_number 1; exon_id "ENSMUSE00000522607.2"; level 3; transcript_support_level "NA"; mgi_id "MGI:5452874"; tag "basic"; tag "Ensembl_canonical"; tag "GENCODE_Primary";
chr9	sragcm37_es	exon	6833544	6833859	0.639560699075006	-	.	gene_id "sragcm37_gene_40744"; transcript_id "sragcm37_gene_40744_tx_1"; exon_id "chr9_6833544_6833859_-"; exonnum "3"; txlen "577";
chr9	sragcm37_es	exon	6833544	6833859	0.00294632260588511	-	.	gene_id "sragcm37_gene_40744"; transcript_id "sragcm37_gene_40744_tx_10"; exon_id "chr9_6833544_6833859_-"; exonnum "6"; txlen "891";
chr9	sragcm37_es	exon	6833544	6833859	0.150959894065619	-	.	gene_id "sragcm37_gene_40744"; transcript_id "sragcm37_gene_40744_tx_2"; exon_id "chr9_6833544_6833859_-"; exonnum "4"; txlen "734";
chr9	sragcm37_es	exon	6833544	6833859	0.0574288894289794	-	.	gene_id "sragcm37_gene_40744"; transcript_id "sragcm37_gene_40744_tx_6"; exon_id "chr9_6833544_6833859_-"; exonnum "4"; txlen "708";
chr9	sragcm37_es	exon	6833544	6833859	0.0132417817878705	-	.	gene_id "sragcm37_gene_40744"; transcript_id "sragcm37_gene_40744_tx_7"; exon_id "chr9_6833544_6833859_-"; exonnum "5"; txlen "824";
chr9	sragcm37_es	exon	6833544	6833859	0.0132417817878705	-	.	gene_id "sragcm37_gene_40744"; transcript_id "sragcm37_gene_40744_tx_8"; exon_id "chr9_6833544_6833859_-"; exonnum "3"; txlen "537";
chr9	sragcm37_mid	exon	6834062	6834151	0.00255194447520435	-	.	gene_id "sragcm37_gene_40744"; transcript_id "sragcm37_gene_40744_tx_11"; exon_id "chr9_6834062_6834151_-"; exonnum "6"; txlen "665";
chr9	sragcm37_mid	exon	6834062	6834151	0.0132417817878705	-	.	gene_id "sragcm37_gene_40744"; transcript_id "sragcm37_gene_40744_tx_7"; exon_id "chr9_6834062_6834151_-"; exonnum "4"; txlen "824";
chr9	sragcm37_mid	exon	6834062	6834151	0.0132417817878705	-	.	gene_id "sragcm37_gene_40744"; transcript_id "sragcm37_gene_40744_tx_8"; exon_id "chr9_6834062_6834151_-"; exonnum "2"; txlen "537";
chr9	sragcm37_es	exon	6834935	6835216	0.11287062159998	-	.	gene_id "sragcm37_gene_40744"; transcript_id "sragcm37_gene_40744_tx_4"; exon_id "chr9_6834935_6835216_-"; exonnum "4"; txlen "700";
chr9	sragcm37_es	exon	6834935	6835216	0.00951657927024556	-	.	gene_id "sragcm37_gene_40744"; transcript_id "sragcm37_gene_40744_tx_9"; exon_id "chr9_6834935_6835216_-"; exonnum "4"; txlen "660";
chr9	sragcm37_mid	exon	6836885	6837015	0.0574288894289794	-	.	gene_id "sragcm37_gene_40744"; transcript_id "sragcm37_gene_40744_tx_6"; exon_id "chr9_6836885_6837015_-"; exonnum "3"; txlen "708";
chr9	sragcm37_mid	exon	6836885	6837015	0.0132417817878705	-	.	gene_id "sragcm37_gene_40744"; transcript_id "sragcm37_gene_40744_tx_8"; exon_id "chr9_6836885_6837015_-"; exonnum "1"; txlen "537";
chr9	sragcm37_mid	exon	6836885	6837041	0.150959894065619	-	.	gene_id "sragcm37_gene_40744"; transcript_id "sragcm37_gene_40744_tx_2"; exon_id "chr9_6836885_6837041_-"; exonnum "3"; txlen "734";
chr9	sragcm37_mid	exon	6836885	6837041	0.11287062159998	-	.	gene_id "sragcm37_gene_40744"; transcript_id "sragcm37_gene_40744_tx_4"; exon_id "chr9_6836885_6837041_-"; exonnum "3"; txlen "700";
chr9	sragcm37_mid	exon	6836885	6837041	0.0132417817878705	-	.	gene_id "sragcm37_gene_40744"; transcript_id "sragcm37_gene_40744_tx_7"; exon_id "chr9_6836885_6837041_-"; exonnum "3"; txlen "824";
chr9	sragcm37_mid	exon	6836885	6837041	0.00951657927024556	-	.	gene_id "sragcm37_gene_40744"; transcript_id "sragcm37_gene_40744_tx_9"; exon_id "chr9_6836885_6837041_-"; exonnum "3"; txlen "660";
chr9	sragcm37_mid	exon	6837802	6837939	0.639560699075006	-	.	gene_id "sragcm37_gene_40744"; transcript_id "sragcm37_gene_40744_tx_1"; exon_id "chr9_6837802_6837939_-"; exonnum "2"; txlen "577";
chr9	sragcm37_mid	exon	6837802	6837939	0.00294632260588511	-	.	gene_id "sragcm37_gene_40744"; transcript_id "sragcm37_gene_40744_tx_10"; exon_id "chr9_6837802_6837939_-"; exonnum "5"; txlen "891";
chr9	sragcm37_mid	exon	6837802	6837939	0.00255194447520435	-	.	gene_id "sragcm37_gene_40744"; transcript_id "sragcm37_gene_40744_tx_11"; exon_id "chr9_6837802_6837939_-"; exonnum "5"; txlen "665";
chr9	sragcm37_mid	exon	6837802	6837939	0.150959894065619	-	.	gene_id "sragcm37_gene_40744"; transcript_id "sragcm37_gene_40744_tx_2"; exon_id "chr9_6837802_6837939_-"; exonnum "2"; txlen "734";
chr9	sragcm37_mid	exon	6837802	6837939	0.11287062159998	-	.	gene_id "sragcm37_gene_40744"; transcript_id "sragcm37_gene_40744_tx_4"; exon_id "chr9_6837802_6837939_-"; exonnum "2"; txlen "700";
chr9	sragcm37_mid	exon	6837802	6837939	0.0574288894289794	-	.	gene_id "sragcm37_gene_40744"; transcript_id "sragcm37_gene_40744_tx_6"; exon_id "chr9_6837802_6837939_-"; exonnum "2"; txlen "708";
chr9	sragcm37_mid	exon	6837802	6837939	0.0132417817878705	-	.	gene_id "sragcm37_gene_40744"; transcript_id "sragcm37_gene_40744_tx_7"; exon_id "chr9_6837802_6837939_-"; exonnum "2"; txlen "824";
chr9	sragcm37_mid	exon	6837802	6837939	0.00951657927024556	-	.	gene_id "sragcm37_gene_40744"; transcript_id "sragcm37_gene_40744_tx_9"; exon_id "chr9_6837802_6837939_-"; exonnum "2"; txlen "660";
chr9	sragcm37_ss	exon	6838415	6838537	0.639560699075006	-	.	gene_id "sragcm37_gene_40744"; transcript_id "sragcm37_gene_40744_tx_1"; exon_id "chr9_6838415_6838537_-"; exonnum "1"; txlen "577";
chr9	sragcm37_ss	exon	6838415	6838537	0.150959894065619	-	.	gene_id "sragcm37_gene_40744"; transcript_id "sragcm37_gene_40744_tx_2"; exon_id "chr9_6838415_6838537_-"; exonnum "1"; txlen "734";
chr9	sragcm37_ss	exon	6838415	6838537	0.11287062159998	-	.	gene_id "sragcm37_gene_40744"; transcript_id "sragcm37_gene_40744_tx_4"; exon_id "chr9_6838415_6838537_-"; exonnum "1"; txlen "700";
chr9	sragcm37_ss	exon	6838415	6838537	0.0574288894289794	-	.	gene_id "sragcm37_gene_40744"; transcript_id "sragcm37_gene_40744_tx_6"; exon_id "chr9_6838415_6838537_-"; exonnum "1"; txlen "708";
chr9	sragcm37_ss	exon	6838415	6838537	0.0132417817878705	-	.	gene_id "sragcm37_gene_40744"; transcript_id "sragcm37_gene_40744_tx_7"; exon_id "chr9_6838415_6838537_-"; exonnum "1"; txlen "824";
chr9	sragcm37_mid	exon	6843545	6843627	0.00294632260588511	-	.	gene_id "sragcm37_gene_40744"; transcript_id "sragcm37_gene_40744_tx_10"; exon_id "chr9_6843545_6843627_-"; exonnum "4"; txlen "891";
chr9	sragcm37_mid	exon	6843545	6843627	0.00255194447520435	-	.	gene_id "sragcm37_gene_40744"; transcript_id "sragcm37_gene_40744_tx_11"; exon_id "chr9_6843545_6843627_-"; exonnum "4"; txlen "665";
chr9	sragcm37_mid	exon	6843545	6843627	0.00951657927024556	-	.	gene_id "sragcm37_gene_40744"; transcript_id "sragcm37_gene_40744_tx_9"; exon_id "chr9_6843545_6843627_-"; exonnum "1"; txlen "660";
chr9	sragcm37_mid	exon	6848310	6848374	0.00294632260588511	-	.	gene_id "sragcm37_gene_40744"; transcript_id "sragcm37_gene_40744_tx_10"; exon_id "chr9_6848310_6848374_-"; exonnum "3"; txlen "891";
chr9	sragcm37_mid	exon	6848310	6848374	0.00255194447520435	-	.	gene_id "sragcm37_gene_40744"; transcript_id "sragcm37_gene_40744_tx_11"; exon_id "chr9_6848310_6848374_-"; exonnum "3"; txlen "665";
chr9	sragcm37_mid	exon	6854703	6854792	0.00294632260588511	-	.	gene_id "sragcm37_gene_40744"; transcript_id "sragcm37_gene_40744_tx_10"; exon_id "chr9_6854703_6854792_-"; exonnum "2"; txlen "891";
chr9	sragcm37_mid	exon	6854703	6854792	0.00255194447520435	-	.	gene_id "sragcm37_gene_40744"; transcript_id "sragcm37_gene_40744_tx_11"; exon_id "chr9_6854703_6854792_-"; exonnum "2"; txlen "665";
chr9	sragcm37_mid	exon	6856897	6857095	0.00294632260588511	-	.	gene_id "sragcm37_gene_40744"; transcript_id "sragcm37_gene_40744_tx_10"; exon_id "chr9_6856897_6857095_-"; exonnum "1"; txlen "891";
chr9	sragcm37_mid	exon	6856897	6857095	0.00255194447520435	-	.	gene_id "sragcm37_gene_40744"; transcript_id "sragcm37_gene_40744_tx_11"; exon_id "chr9_6856897_6857095_-"; exonnum "1"; txlen "665";
chr9	ENSEMBL	UTR	6928503	6929467	0	-	.	gene_id "ENSMUSG00000047193.17"; transcript_id "ENSMUST00000048417.13"; gene_type "protein_coding"; gene_name "Dync2h1"; transcript_type "protein_coding"; transcript_name "Dync2h1-201"; exon_number 89; exon_id "ENSMUSE00000396273.7"; level 3; protein_id "ENSMUSP00000046733.7"; transcript_support_level "1"; mgi_id "MGI:107736"; tag "basic"; tag "appris_principal_4"; tag "CCDS"; ccdsid "CCDS40528.1"; havana_gene "OTTMUSG00000033489.1";
chr9	HAVANA	UTR	6928503	6929467	0	-	.	gene_id "ENSMUSG00000047193.17"; transcript_id "ENSMUST00000140466.8"; gene_type "protein_coding"; gene_name "Dync2h1"; transcript_type "protein_coding"; transcript_name "Dync2h1-204"; exon_number 90; exon_id "ENSMUSE00000396273.7"; level 2; protein_id "ENSMUSP00000120007.2"; transcript_support_level "5"; mgi_id "MGI:107736"; tag "basic"; tag "appris_principal_4"; tag "CCDS"; ccdsid "CCDS40528.1"; havana_gene "OTTMUSG00000033489.1"; havana_transcript "OTTMUST00000084205.1";
chr9	ENSEMBL	exon	6928503	6929623	0	-	.	gene_id "ENSMUSG00000047193.17"; transcript_id "ENSMUST00000048417.13"; gene_type "protein_coding"; gene_name "Dync2h1"; transcript_type "protein_coding"; transcript_name "Dync2h1-201"; exon_number 89; exon_id "ENSMUSE00000396273.7"; level 3; protein_id "ENSMUSP00000046733.7"; transcript_support_level "1"; mgi_id "MGI:107736"; tag "basic"; tag "appris_principal_4"; tag "CCDS"; ccdsid "CCDS40528.1"; havana_gene "OTTMUSG00000033489.1";
chr9	HAVANA	exon	6928503	6929623	0	-	.	gene_id "ENSMUSG00000047193.17"; transcript_id "ENSMUST00000140466.8"; gene_type "protein_coding"; gene_name "Dync2h1"; transcript_type "protein_coding"; transcript_name "Dync2h1-204"; exon_number 90; exon_id "ENSMUSE00000396273.7"; level 2; protein_id "ENSMUSP00000120007.2"; transcript_support_level "5"; mgi_id "MGI:107736"; tag "basic"; tag "appris_principal_4"; tag "CCDS"; ccdsid "CCDS40528.1"; havana_gene "OTTMUSG00000033489.1"; havana_transcript "OTTMUST00000084205.1";
chr9	ENSEMBL	transcript	6928503	7177046	0	-	.	gene_id "ENSMUSG00000047193.17"; transcript_id "ENSMUST00000048417.13"; gene_type "protein_coding"; gene_name "Dync2h1"; transcript_type "protein_coding"; transcript_name "Dync2h1-201"; level 3; protein_id "ENSMUSP00000046733.7"; transcript_support_level "1"; mgi_id "MGI:107736"; tag "basic"; tag "appris_principal_4"; tag "CCDS"; ccdsid "CCDS40528.1"; havana_gene "OTTMUSG00000033489.1";
chr9	HAVANA	gene	6928503	7184446	0	-	.	gene_id "ENSMUSG00000047193.17"; gene_type "protein_coding"; gene_name "Dync2h1"; level 1; mgi_id "MGI:107736"; havana_gene "OTTMUSG00000033489.1";
chr9	HAVANA	transcript	6928503	7184446	0	-	.	gene_id "ENSMUSG00000047193.17"; transcript_id "ENSMUST00000140466.8"; gene_type "protein_coding"; gene_name "Dync2h1"; transcript_type "protein_coding"; transcript_name "Dync2h1-204"; level 2; protein_id "ENSMUSP00000120007.2"; transcript_support_level "5"; mgi_id "MGI:107736"; tag "basic"; tag "appris_principal_4"; tag "CCDS"; ccdsid "CCDS40528.1"; havana_gene "OTTMUSG00000033489.1"; havana_transcript "OTTMUST00000084205.1";
chr9	HAVANA	UTR	6929304	6929467	0	-	.	gene_id "ENSMUSG00000047193.17"; transcript_id "ENSMUST00000147193.8"; gene_type "protein_coding"; gene_name "Dync2h1"; transcript_type "protein_coding"; transcript_name "Dync2h1-206"; exon_number 90; exon_id "ENSMUSE00000729689.2"; level 2; protein_id "ENSMUSP00000116679.2"; transcript_support_level "5"; mgi_id "MGI:107736"; tag "basic"; tag "Ensembl_canonical"; tag "GENCODE_Primary"; tag "appris_alternative_1"; havana_gene "OTTMUSG00000033489.1"; havana_transcript "OTTMUST00000084209.1";
chr9	HAVANA	exon	6929304	6929623	0	-	.	gene_id "ENSMUSG00000047193.17"; transcript_id "ENSMUST00000147193.8"; gene_type "protein_coding"; gene_name "Dync2h1"; transcript_type "protein_coding"; transcript_name "Dync2h1-206"; exon_number 90; exon_id "ENSMUSE00000729689.2"; level 2; protein_id "ENSMUSP00000116679.2"; transcript_support_level "5"; mgi_id "MGI:107736"; tag "basic"; tag "Ensembl_canonical"; tag "GENCODE_Primary"; tag "appris_alternative_1"; havana_gene "OTTMUSG00000033489.1"; havana_transcript "OTTMUST00000084209.1";
chr9	ENSEMBL_gcm37	exon	6929304	6929623	1.76180806615989	-	.	gene_id "ENSMUSG00000047193.17"; transcript_id "ENSMUSG00000047193.17_tx_1"; exon_id "chr9_6929304_6929623_-"; exonnum "8"; txlen "1148";
chr9	ENSEMBL_gcm37	exon	6929304	6929623	0.190637342141914	-	.	gene_id "ENSMUSG00000047193.17"; transcript_id "ENSMUSG00000047193.17_tx_10"; exon_id "chr9_6929304_6929623_-"; exonnum "6"; txlen "868";
chr9	ENSEMBL_gcm37	exon	6929304	6929623	0.0245700510350074	-	.	gene_id "ENSMUSG00000047193.17"; transcript_id "ENSMUSG00000047193.17_tx_107"; exon_id "chr9_6929304_6929623_-"; exonnum "91"; txlen "13418";
chr9	ENSEMBL_gcm37	exon	6929304	6929623	0.139778175489992	-	.	gene_id "ENSMUSG00000047193.17"; transcript_id "ENSMUSG00000047193.17_tx_11"; exon_id "chr9_6929304_6929623_-"; exonnum "91"; txlen "13998";
chr9	ENSEMBL_gcm37	exon	6929304	6929623	0.0229875924338481	-	.	gene_id "ENSMUSG00000047193.17"; transcript_id "ENSMUSG00000047193.17_tx_110"; exon_id "chr9_6929304_6929623_-"; exonnum "89"; txlen "13395";
chr9	ENSEMBL_gcm37	exon	6929304	6929623	0.0229875924338481	-	.	gene_id "ENSMUSG00000047193.17"; transcript_id "ENSMUSG00000047193.17_tx_111"; exon_id "chr9_6929304_6929623_-"; exonnum "89"; txlen "13384";
chr9	ENSEMBL_gcm37	exon	6929304	6929623	0.0229875924338481	-	.	gene_id "ENSMUSG00000047193.17"; transcript_id "ENSMUSG00000047193.17_tx_112"; exon_id "chr9_6929304_6929623_-"; exonnum "89"; txlen "13308";
chr9	ENSEMBL_gcm37	exon	6929304	6929623	0.0229875924338481	-	.	gene_id "ENSMUSG00000047193.17"; transcript_id "ENSMUSG00000047193.17_tx_113"; exon_id "chr9_6929304_6929623_-"; exonnum "89"; txlen "13582";
chr9	ENSEMBL_gcm37	exon	6929304	6929623	0.0229875924338481	-	.	gene_id "ENSMUSG00000047193.17"; transcript_id "ENSMUSG00000047193.17_tx_114"; exon_id "chr9_6929304_6929623_-"; exonnum "89"; txlen "13571";
chr9	ENSEMBL_gcm37	exon	6929304	6929623	0.0229875924338481	-	.	gene_id "ENSMUSG00000047193.17"; transcript_id "ENSMUSG00000047193.17_tx_115"; exon_id "chr9_6929304_6929623_-"; exonnum "89"; txlen "13495";
chr9	ENSEMBL_gcm37	exon	6929304	6929623	0.139778175489992	-	.	gene_id "ENSMUSG00000047193.17"; transcript_id "ENSMUSG00000047193.17_tx_12"; exon_id "chr9_6929304_6929623_-"; exonnum "90"; txlen "13977";
chr9	ENSEMBL_gcm37	exon	6929304	6929623	0.127379442637561	-	.	gene_id "ENSMUSG00000047193.17"; transcript_id "ENSMUSG00000047193.17_tx_16"; exon_id "chr9_6929304_6929623_-"; exonnum "90"; txlen "13397";
chr9	ENSEMBL_gcm37	exon	6929304	6929623	0.120684860277702	-	.	gene_id "ENSMUSG00000047193.17"; transcript_id "ENSMUSG00000047193.17_tx_18"; exon_id "chr9_6929304_6929623_-"; exonnum "90"; txlen "13517";
chr9	ENSEMBL_gcm37	exon	6929304	6929623	0.599626579041536	-	.	gene_id "ENSMUSG00000047193.17"; transcript_id "ENSMUSG00000047193.17_tx_2"; exon_id "chr9_6929304_6929623_-"; exonnum "36"; txlen "4598";
chr9	ENSEMBL_gcm37	exon	6929304	6929623	0.115749464233105	-	.	gene_id "ENSMUSG00000047193.17"; transcript_id "ENSMUSG00000047193.17_tx_21"; exon_id "chr9_6929304_6929623_-"; exonnum "91"; txlen "13661";
chr9	ENSEMBL_gcm37	exon	6929304	6929623	0.110558028526308	-	.	gene_id "ENSMUSG00000047193.17"; transcript_id "ENSMUSG00000047193.17_tx_22"; exon_id "chr9_6929304_6929623_-"; exonnum "89"; txlen "13243";
chr9	ENSEMBL_gcm37	exon	6929304	6929623	0.106214049276268	-	.	gene_id "ENSMUSG00000047193.17"; transcript_id "ENSMUSG00000047193.17_tx_23"; exon_id "chr9_6929304_6929623_-"; exonnum "7"; txlen "1086";
chr9	ENSEMBL_gcm37	exon	6929304	6929623	0.100301504912569	-	.	gene_id "ENSMUSG00000047193.17"; transcript_id "ENSMUSG00000047193.17_tx_24"; exon_id "chr9_6929304_6929623_-"; exonnum "90"; txlen "13788";
chr9	ENSEMBL_gcm37	exon	6929304	6929623	0.100301504912569	-	.	gene_id "ENSMUSG00000047193.17"; transcript_id "ENSMUSG00000047193.17_tx_25"; exon_id "chr9_6929304_6929623_-"; exonnum "89"; txlen "13767";
chr9	ENSEMBL_gcm37	exon	6929304	6929623	0.0951137711592405	-	.	gene_id "ENSMUSG00000047193.17"; transcript_id "ENSMUSG00000047193.17_tx_28"; exon_id "chr9_6929304_6929623_-"; exonnum "90"; txlen "13264";
chr9	ENSEMBL_gcm37	exon	6929304	6929623	0.0894426776947392	-	.	gene_id "ENSMUSG00000047193.17"; transcript_id "ENSMUSG00000047193.17_tx_29"; exon_id "chr9_6929304_6929623_-"; exonnum "91"; txlen "13605";
chr9	ENSEMBL_gcm37	exon	6929304	6929623	0.0893875872807047	-	.	gene_id "ENSMUSG00000047193.17"; transcript_id "ENSMUSG00000047193.17_tx_30"; exon_id "chr9_6929304_6929623_-"; exonnum "91"; txlen "13561";
chr9	ENSEMBL_gcm37	exon	6929304	6929623	0.0893875872807047	-	.	gene_id "ENSMUSG00000047193.17"; transcript_id "ENSMUSG00000047193.17_tx_31"; exon_id "chr9_6929304_6929623_-"; exonnum "92"; txlen "13672";
chr9	ENSEMBL_gcm37	exon	6929304	6929623	0.0849145388404192	-	.	gene_id "ENSMUSG00000047193.17"; transcript_id "ENSMUSG00000047193.17_tx_32"; exon_id "chr9_6929304_6929623_-"; exonnum "90"; txlen "13451";
chr9	ENSEMBL_gcm37	exon	6929304	6929623	0.0849145388404192	-	.	gene_id "ENSMUSG00000047193.17"; transcript_id "ENSMUSG00000047193.17_tx_33"; exon_id "chr9_6929304_6929623_-"; exonnum "89"; txlen "13430";
chr9	ENSEMBL_gcm37	exon	6929304	6929623	0.0832813100437038	-	.	gene_id "ENSMUSG00000047193.17"; transcript_id "ENSMUSG00000047193.17_tx_34"; exon_id "chr9_6929304_6929623_-"; exonnum "91"; txlen "13508";
chr9	ENSEMBL_gcm37	exon	6929304	6929623	0.0751889876838045	-	.	gene_id "ENSMUSG00000047193.17"; transcript_id "ENSMUSG00000047193.17_tx_35"; exon_id "chr9_6929304_6929623_-"; exonnum "91"; txlen "13510";
chr9	ENSEMBL_gcm37	exon	6929304	6929623	0.0673208064134122	-	.	gene_id "ENSMUSG00000047193.17"; transcript_id "ENSMUSG00000047193.17_tx_36"; exon_id "chr9_6929304_6929623_-"; exonnum "90"; txlen "13528";
chr9	ENSEMBL_gcm37	exon	6929304	6929623	0.0673208064134122	-	.	gene_id "ENSMUSG00000047193.17"; transcript_id "ENSMUSG00000047193.17_tx_37"; exon_id "chr9_6929304_6929623_-"; exonnum "91"; txlen "13690";
chr9	ENSEMBL_gcm37	exon	6929304	6929623	0.0654766063737876	-	.	gene_id "ENSMUSG00000047193.17"; transcript_id "ENSMUSG00000047193.17_tx_38"; exon_id "chr9_6929304_6929623_-"; exonnum "91"; txlen "13653";
chr9	ENSEMBL_gcm37	exon	6929304	6929623	0.0654766063737876	-	.	gene_id "ENSMUSG00000047193.17"; transcript_id "ENSMUSG00000047193.17_tx_39"; exon_id "chr9_6929304_6929623_-"; exonnum "90"; txlen "13632";
chr9	ENSEMBL_gcm37	exon	6929304	6929623	0.0618837142712571	-	.	gene_id "ENSMUSG00000047193.17"; transcript_id "ENSMUSG00000047193.17_tx_41"; exon_id "chr9_6929304_6929623_-"; exonnum "59"; txlen "8430";
chr9	ENSEMBL_gcm37	exon	6929304	6929623	0.058642176489141	-	.	gene_id "ENSMUSG00000047193.17"; transcript_id "ENSMUSG00000047193.17_tx_43"; exon_id "chr9_6929304_6929623_-"; exonnum "91"; txlen "13604";
chr9	ENSEMBL_gcm37	exon	6929304	6929623	0.058642176489141	-	.	gene_id "ENSMUSG00000047193.17"; transcript_id "ENSMUSG00000047193.17_tx_44"; exon_id "chr9_6929304_6929623_-"; exonnum "91"; txlen "13521";
chr9	ENSEMBL_gcm37	exon	6929304	6929623	0.0572997354363491	-	.	gene_id "ENSMUSG00000047193.17"; transcript_id "ENSMUSG00000047193.17_tx_45"; exon_id "chr9_6929304_6929623_-"; exonnum "91"; txlen "13505";
chr9	ENSEMBL_gcm37	exon	6929304	6929623	0.0572997354363491	-	.	gene_id "ENSMUSG00000047193.17"; transcript_id "ENSMUSG00000047193.17_tx_46"; exon_id "chr9_6929304_6929623_-"; exonnum "92"; txlen "13616";
chr9	ENSEMBL_gcm37	exon	6929304	6929623	0.0555486103577854	-	.	gene_id "ENSMUSG00000047193.17"; transcript_id "ENSMUSG00000047193.17_tx_47"; exon_id "chr9_6929304_6929623_-"; exonnum "92"; txlen "13662";
chr9	ENSEMBL_gcm37	exon	6929304	6929623	0.0541850393083562	-	.	gene_id "ENSMUSG00000047193.17"; transcript_id "ENSMUSG00000047193.17_tx_48"; exon_id "chr9_6929304_6929623_-"; exonnum "90"; txlen "13715";
chr9	ENSEMBL_gcm37	exon	6929304	6929623	0.0541850393083562	-	.	gene_id "ENSMUSG00000047193.17"; transcript_id "ENSMUSG00000047193.17_tx_49"; exon_id "chr9_6929304_6929623_-"; exonnum "90"; txlen "13704";
chr9	ENSEMBL_gcm37	exon	6929304	6929623	0.334623275642715	-	.	gene_id "ENSMUSG00000047193.17"; transcript_id "ENSMUSG00000047193.17_tx_5"; exon_id "chr9_6929304_6929623_-"; exonnum "91"; txlen "13474";
chr9	ENSEMBL_gcm37	exon	6929304	6929623	0.0541850393083562	-	.	gene_id "ENSMUSG00000047193.17"; transcript_id "ENSMUSG00000047193.17_tx_50"; exon_id "chr9_6929304_6929623_-"; exonnum "91"; txlen "13877";
chr9	ENSEMBL_gcm37	exon	6929304	6929623	0.0465146218458891	-	.	gene_id "ENSMUSG00000047193.17"; transcript_id "ENSMUSG00000047193.17_tx_59"; exon_id "chr9_6929304_6929623_-"; exonnum "91"; txlen "13648";
chr9	ENSEMBL_gcm37	exon	6929304	6929623	0.0437743883079195	-	.	gene_id "ENSMUSG00000047193.17"; transcript_id "ENSMUSG00000047193.17_tx_60"; exon_id "chr9_6929304_6929623_-"; exonnum "90"; txlen "13443";
chr9	ENSEMBL_gcm37	exon	6929304	6929623	0.0437743883079195	-	.	gene_id "ENSMUSG00000047193.17"; transcript_id "ENSMUSG00000047193.17_tx_61"; exon_id "chr9_6929304_6929623_-"; exonnum "89"; txlen "13422";
chr9	ENSEMBL_gcm37	exon	6929304	6929623	0.0410492722033001	-	.	gene_id "ENSMUSG00000047193.17"; transcript_id "ENSMUSG00000047193.17_tx_63"; exon_id "chr9_6929304_6929623_-"; exonnum "90"; txlen "13441";
chr9	ENSEMBL_gcm37	exon	6929304	6929623	0.0410492722033001	-	.	gene_id "ENSMUSG00000047193.17"; transcript_id "ENSMUSG00000047193.17_tx_64"; exon_id "chr9_6929304_6929623_-"; exonnum "90"; txlen "13628";
chr9	ENSEMBL_gcm37	exon	6929304	6929623	0.0410492722033001	-	.	gene_id "ENSMUSG00000047193.17"; transcript_id "ENSMUSG00000047193.17_tx_65"; exon_id "chr9_6929304_6929623_-"; exonnum "91"; txlen "13614";
chr9	ENSEMBL_gcm37	exon	6929304	6929623	0.0410492722033001	-	.	gene_id "ENSMUSG00000047193.17"; transcript_id "ENSMUSG00000047193.17_tx_66"; exon_id "chr9_6929304_6929623_-"; exonnum "91"; txlen "13603";
chr9	ENSEMBL_gcm37	exon	6929304	6929623	0.0410492722033001	-	.	gene_id "ENSMUSG00000047193.17"; transcript_id "ENSMUSG00000047193.17_tx_67"; exon_id "chr9_6929304_6929623_-"; exonnum "91"; txlen "13801";
chr9	ENSEMBL_gcm37	exon	6929304	6929623	0.0410492722033001	-	.	gene_id "ENSMUSG00000047193.17"; transcript_id "ENSMUSG00000047193.17_tx_68"; exon_id "chr9_6929304_6929623_-"; exonnum "91"; txlen "13790";
chr9	ENSEMBL_gcm37	exon	6929304	6929623	0.0410492722033001	-	.	gene_id "ENSMUSG00000047193.17"; transcript_id "ENSMUSG00000047193.17_tx_69"; exon_id "chr9_6929304_6929623_-"; exonnum "92"; txlen "13776";
chr9	ENSEMBL_gcm37	exon	6929304	6929623	0.0410492722033001	-	.	gene_id "ENSMUSG00000047193.17"; transcript_id "ENSMUSG00000047193.17_tx_70"; exon_id "chr9_6929304_6929623_-"; exonnum "92"; txlen "13963";
chr9	ENSEMBL_gcm37	exon	6929304	6929623	0.0405597378260103	-	.	gene_id "ENSMUSG00000047193.17"; transcript_id "ENSMUSG00000047193.17_tx_71"; exon_id "chr9_6929304_6929623_-"; exonnum "91"; txlen "14185";
chr9	ENSEMBL_gcm37	exon	6929304	6929623	0.0405597378260103	-	.	gene_id "ENSMUSG00000047193.17"; transcript_id "ENSMUSG00000047193.17_tx_72"; exon_id "chr9_6929304_6929623_-"; exonnum "90"; txlen "14164";
chr9	ENSEMBL_gcm37	exon	6929304	6929623	0.0405597378260103	-	.	gene_id "ENSMUSG00000047193.17"; transcript_id "ENSMUSG00000047193.17_tx_73"; exon_id "chr9_6929304_6929623_-"; exonnum "90"; txlen "13975";
chr9	ENSEMBL_gcm37	exon	6929304	6929623	0.0405597378260103	-	.	gene_id "ENSMUSG00000047193.17"; transcript_id "ENSMUSG00000047193.17_tx_74"; exon_id "chr9_6929304_6929623_-"; exonnum "89"; txlen "13954";
chr9	ENSEMBL_gcm37	exon	6929304	6929623	0.0346486468852031	-	.	gene_id "ENSMUSG00000047193.17"; transcript_id "ENSMUSG00000047193.17_tx_75"; exon_id "chr9_6929304_6929623_-"; exonnum "91"; txlen "13835";
chr9	ENSEMBL_gcm37	exon	6929304	6929623	0.0344813886507721	-	.	gene_id "ENSMUSG00000047193.17"; transcript_id "ENSMUSG00000047193.17_tx_76"; exon_id "chr9_6929304_6929623_-"; exonnum "37"; txlen "4771";
chr9	ENSEMBL_gcm37	exon	6929304	6929623	0.0344813886507721	-	.	gene_id "ENSMUSG00000047193.17"; transcript_id "ENSMUSG00000047193.17_tx_77"; exon_id "chr9_6929304_6929623_-"; exonnum "37"; txlen "4760";
chr9	ENSEMBL_gcm37	exon	6929304	6929623	0.0344813886507721	-	.	gene_id "ENSMUSG00000047193.17"; transcript_id "ENSMUSG00000047193.17_tx_78"; exon_id "chr9_6929304_6929623_-"; exonnum "37"; txlen "4684";
chr9	ENSEMBL_gcm37	exon	6929304	6929623	0.0344813886507721	-	.	gene_id "ENSMUSG00000047193.17"; transcript_id "ENSMUSG00000047193.17_tx_79"; exon_id "chr9_6929304_6929623_-"; exonnum "38"; txlen "4933";
chr9	ENSEMBL_gcm37	exon	6929304	6929623	0.221133924050074	-	.	gene_id "ENSMUSG00000047193.17"; transcript_id "ENSMUSG00000047193.17_tx_8"; exon_id "chr9_6929304_6929623_-"; exonnum "37"; txlen "4619";
chr9	ENSEMBL_gcm37	exon	6929304	6929623	0.0342615964711652	-	.	gene_id "ENSMUSG00000047193.17"; transcript_id "ENSMUSG00000047193.17_tx_81"; exon_id "chr9_6929304_6929623_-"; exonnum "87"; txlen "13076";
chr9	ENSEMBL_gcm37	exon	6929304	6929623	0.0342615964711652	-	.	gene_id "ENSMUSG00000047193.17"; transcript_id "ENSMUSG00000047193.17_tx_82"; exon_id "chr9_6929304_6929623_-"; exonnum "66"; txlen "9791";
chr9	ENSEMBL_gcm37	exon	6929304	6929623	0.0311974468745081	-	.	gene_id "ENSMUSG00000047193.17"; transcript_id "ENSMUSG00000047193.17_tx_84"; exon_id "chr9_6929304_6929623_-"; exonnum "25"; txlen "3073";
chr9	ENSEMBL_gcm37	exon	6929304	6929623	0.0311974468745081	-	.	gene_id "ENSMUSG00000047193.17"; transcript_id "ENSMUSG00000047193.17_tx_85"; exon_id "chr9_6929304_6929623_-"; exonnum "26"; txlen "3246";
chr9	ENSEMBL_gcm37	exon	6929304	6929623	0.0311974468745081	-	.	gene_id "ENSMUSG00000047193.17"; transcript_id "ENSMUSG00000047193.17_tx_86"; exon_id "chr9_6929304_6929623_-"; exonnum "26"; txlen "3159";
chr9	ENSEMBL_gcm37	exon	6929304	6929623	0.0304576081742934	-	.	gene_id "ENSMUSG00000047193.17"; transcript_id "ENSMUSG00000047193.17_tx_93"; exon_id "chr9_6929304_6929623_-"; exonnum "6"; txlen "885";
chr9	ENSEMBL_gcm37	exon	6929304	6929623	0.0301123479588446	-	.	gene_id "ENSMUSG00000047193.17"; transcript_id "ENSMUSG00000047193.17_tx_94"; exon_id "chr9_6929304_6929623_-"; exonnum "92"; txlen "13585";
chr9	HAVANA	transcript	6929304	7176957	0	-	.	gene_id "ENSMUSG00000047193.17"; transcript_id "ENSMUST00000147193.8"; gene_type "protein_coding"; gene_name "Dync2h1"; transcript_type "protein_coding"; transcript_name "Dync2h1-206"; level 2; protein_id "ENSMUSP00000116679.2"; transcript_support_level "5"; mgi_id "MGI:107736"; tag "basic"; tag "Ensembl_canonical"; tag "GENCODE_Primary"; tag "appris_alternative_1"; havana_gene "OTTMUSG00000033489.1"; havana_transcript "OTTMUST00000084209.1";
chr9	ENSEMBL	stop_codon	6929465	6929467	0	-	0	gene_id "ENSMUSG00000047193.17"; transcript_id "ENSMUST00000048417.13"; gene_type "protein_coding"; gene_name "Dync2h1"; transcript_type "protein_coding"; transcript_name "Dync2h1-201"; exon_number 89; exon_id "ENSMUSE00000396273.7"; level 3; protein_id "ENSMUSP00000046733.7"; transcript_support_level "1"; mgi_id "MGI:107736"; tag "basic"; tag "appris_principal_4"; tag "CCDS"; ccdsid "CCDS40528.1"; havana_gene "OTTMUSG00000033489.1";
chr9	HAVANA	stop_codon	6929465	6929467	0	-	0	gene_id "ENSMUSG00000047193.17"; transcript_id "ENSMUST00000140466.8"; gene_type "protein_coding"; gene_name "Dync2h1"; transcript_type "protein_coding"; transcript_name "Dync2h1-204"; exon_number 90; exon_id "ENSMUSE00000396273.7"; level 2; protein_id "ENSMUSP00000120007.2"; transcript_support_level "5"; mgi_id "MGI:107736"; tag "basic"; tag "appris_principal_4"; tag "CCDS"; ccdsid "CCDS40528.1"; havana_gene "OTTMUSG00000033489.1"; havana_transcript "OTTMUST00000084205.1";
chr9	HAVANA	stop_codon	6929465	6929467	0	-	0	gene_id "ENSMUSG00000047193.17"; transcript_id "ENSMUST00000147193.8"; gene_type "protein_coding"; gene_name "Dync2h1"; transcript_type "protein_coding"; transcript_name "Dync2h1-206"; exon_number 90; exon_id "ENSMUSE00000729689.2"; level 2; protein_id "ENSMUSP00000116679.2"; transcript_support_level "5"; mgi_id "MGI:107736"; tag "basic"; tag "Ensembl_canonical"; tag "GENCODE_Primary"; tag "appris_alternative_1"; havana_gene "OTTMUSG00000033489.1"; havana_transcript "OTTMUST00000084209.1";
chr9	ENSEMBL	CDS	6929468	6929623	0	-	0	gene_id "ENSMUSG00000047193.17"; transcript_id "ENSMUST00000048417.13"; gene_type "protein_coding"; gene_name "Dync2h1"; transcript_type "protein_coding"; transcript_name "Dync2h1-201"; exon_number 89; exon_id "ENSMUSE00000396273.7"; level 3; protein_id "ENSMUSP00000046733.7"; transcript_support_level "1"; mgi_id "MGI:107736"; tag "basic"; tag "appris_principal_4"; tag "CCDS"; ccdsid "CCDS40528.1"; havana_gene "OTTMUSG00000033489.1";
chr9	HAVANA	CDS	6929468	6929623	0	-	0	gene_id "ENSMUSG00000047193.17"; transcript_id "ENSMUST00000140466.8"; gene_type "protein_coding"; gene_name "Dync2h1"; transcript_type "protein_coding"; transcript_name "Dync2h1-204"; exon_number 90; exon_id "ENSMUSE00000396273.7"; level 2; protein_id "ENSMUSP00000120007.2"; transcript_support_level "5"; mgi_id "MGI:107736"; tag "basic"; tag "appris_principal_4"; tag "CCDS"; ccdsid "CCDS40528.1"; havana_gene "OTTMUSG00000033489.1"; havana_transcript "OTTMUST00000084205.1";
chr9	HAVANA	CDS	6929468	6929623	0	-	0	gene_id "ENSMUSG00000047193.17"; transcript_id "ENSMUST00000147193.8"; gene_type "protein_coding"; gene_name "Dync2h1"; transcript_type "protein_coding"; transcript_name "Dync2h1-206"; exon_number 90; exon_id "ENSMUSE00000729689.2"; level 2; protein_id "ENSMUSP00000116679.2"; transcript_support_level "5"; mgi_id "MGI:107736"; tag "basic"; tag "Ensembl_canonical"; tag "GENCODE_Primary"; tag "appris_alternative_1"; havana_gene "OTTMUSG00000033489.1"; havana_transcript "OTTMUST00000084209.1";
chr9	ENSEMBL	exon	6935239	6935355	0	-	.	gene_id "ENSMUSG00000047193.17"; transcript_id "ENSMUST00000048417.13"; gene_type "protein_coding"; gene_name "Dync2h1"; transcript_type "protein_coding"; transcript_name "Dync2h1-201"; exon_number 88; exon_id "ENSMUSE00000215724.4"; level 3; protein_id "ENSMUSP00000046733.7"; transcript_support_level "1"; mgi_id "MGI:107736"; tag "basic"; tag "appris_principal_4"; tag "CCDS"; ccdsid "CCDS40528.1"; havana_gene "OTTMUSG00000033489.1";
chr9	ENSEMBL	CDS	6935239	6935355	0	-	0	gene_id "ENSMUSG00000047193.17"; transcript_id "ENSMUST00000048417.13"; gene_type "protein_coding"; gene_name "Dync2h1"; transcript_type "protein_coding"; transcript_name "Dync2h1-201"; exon_number 88; exon_id "ENSMUSE00000215724.4"; level 3; protein_id "ENSMUSP00000046733.7"; transcript_support_level "1"; mgi_id "MGI:107736"; tag "basic"; tag "appris_principal_4"; tag "CCDS"; ccdsid "CCDS40528.1"; havana_gene "OTTMUSG00000033489.1";
chr9	HAVANA	exon	6935239	6935355	0	-	.	gene_id "ENSMUSG00000047193.17"; transcript_id "ENSMUST00000140466.8"; gene_type "protein_coding"; gene_name "Dync2h1"; transcript_type "protein_coding"; transcript_name "Dync2h1-204"; exon_number 89; exon_id "ENSMUSE00000215724.4"; level 2; protein_id "ENSMUSP00000120007.2"; transcript_support_level "5"; mgi_id "MGI:107736"; tag "basic"; tag "appris_principal_4"; tag "CCDS"; ccdsid "CCDS40528.1"; havana_gene "OTTMUSG00000033489.1"; havana_transcript "OTTMUST00000084205.1";
chr9	HAVANA	CDS	6935239	6935355	0	-	0	gene_id "ENSMUSG00000047193.17"; transcript_id "ENSMUST00000140466.8"; gene_type "protein_coding"; gene_name "Dync2h1"; transcript_type "protein_coding"; transcript_name "Dync2h1-204"; exon_number 89; exon_id "ENSMUSE00000215724.4"; level 2; protein_id "ENSMUSP00000120007.2"; transcript_support_level "5"; mgi_id "MGI:107736"; tag "basic"; tag "appris_principal_4"; tag "CCDS"; ccdsid "CCDS40528.1"; havana_gene "OTTMUSG00000033489.1"; havana_transcript "OTTMUST00000084205.1";
chr9	HAVANA	exon	6935239	6935355	0	-	.	gene_id "ENSMUSG00000047193.17"; transcript_id "ENSMUST00000147193.8"; gene_type "protein_coding"; gene_name "Dync2h1"; transcript_type "protein_coding"; transcript_name "Dync2h1-206"; exon_number 89; exon_id "ENSMUSE00000215724.4"; level 2; protein_id "ENSMUSP00000116679.2"; transcript_support_level "5"; mgi_id "MGI:107736"; tag "basic"; tag "Ensembl_canonical"; tag "GENCODE_Primary"; tag "appris_alternative_1"; havana_gene "OTTMUSG00000033489.1"; havana_transcript "OTTMUST00000084209.1";
chr9	HAVANA	CDS	6935239	6935355	0	-	0	gene_id "ENSMUSG00000047193.17"; transcript_id "ENSMUST00000147193.8"; gene_type "protein_coding"; gene_name "Dync2h1"; transcript_type "protein_coding"; transcript_name "Dync2h1-206"; exon_number 89; exon_id "ENSMUSE00000215724.4"; level 2; protein_id "ENSMUSP00000116679.2"; transcript_support_level "5"; mgi_id "MGI:107736"; tag "basic"; tag "Ensembl_canonical"; tag "GENCODE_Primary"; tag "appris_alternative_1"; havana_gene "OTTMUSG00000033489.1"; havana_transcript "OTTMUST00000084209.1";
chr9	ENSEMBL_gcm37	exon	6935239	6935355	1.76180806615989	-	.	gene_id "ENSMUSG00000047193.17"; transcript_id "ENSMUSG00000047193.17_tx_1"; exon_id "chr9_6935239_6935355_-"; exonnum "7"; txlen "1148";
chr9	ENSEMBL_gcm37	exon	6935239	6935355	0.190637342141914	-	.	gene_id "ENSMUSG00000047193.17"; transcript_id "ENSMUSG00000047193.17_tx_10"; exon_id "chr9_6935239_6935355_-"; exonnum "5"; txlen "868";
chr9	ENSEMBL_gcm37	exon	6935239	6935355	0.0245700510350074	-	.	gene_id "ENSMUSG00000047193.17"; transcript_id "ENSMUSG00000047193.17_tx_107"; exon_id "chr9_6935239_6935355_-"; exonnum "90"; txlen "13418";
chr9	ENSEMBL_gcm37	exon	6935239	6935355	0.139778175489992	-	.	gene_id "ENSMUSG00000047193.17"; transcript_id "ENSMUSG00000047193.17_tx_11"; exon_id "chr9_6935239_6935355_-"; exonnum "90"; txlen "13998";
chr9	ENSEMBL_gcm37	exon	6935239	6935355	0.0229875924338481	-	.	gene_id "ENSMUSG00000047193.17"; transcript_id "ENSMUSG00000047193.17_tx_110"; exon_id "chr9_6935239_6935355_-"; exonnum "88"; txlen "13395";
chr9	ENSEMBL_gcm37	exon	6935239	6935355	0.0229875924338481	-	.	gene_id "ENSMUSG00000047193.17"; transcript_id "ENSMUSG00000047193.17_tx_111"; exon_id "chr9_6935239_6935355_-"; exonnum "88"; txlen "13384";
chr9	ENSEMBL_gcm37	exon	6935239	6935355	0.0229875924338481	-	.	gene_id "ENSMUSG00000047193.17"; transcript_id "ENSMUSG00000047193.17_tx_112"; exon_id "chr9_6935239_6935355_-"; exonnum "88"; txlen "13308";
chr9	ENSEMBL_gcm37	exon	6935239	6935355	0.0229875924338481	-	.	gene_id "ENSMUSG00000047193.17"; transcript_id "ENSMUSG00000047193.17_tx_113"; exon_id "chr9_6935239_6935355_-"; exonnum "88"; txlen "13582";
chr9	ENSEMBL_gcm37	exon	6935239	6935355	0.0229875924338481	-	.	gene_id "ENSMUSG00000047193.17"; transcript_id "ENSMUSG00000047193.17_tx_114"; exon_id "chr9_6935239_6935355_-"; exonnum "88"; txlen "13571";
chr9	ENSEMBL_gcm37	exon	6935239	6935355	0.0229875924338481	-	.	gene_id "ENSMUSG00000047193.17"; transcript_id "ENSMUSG00000047193.17_tx_115"; exon_id "chr9_6935239_6935355_-"; exonnum "88"; txlen "13495";
chr9	ENSEMBL_gcm37	exon	6935239	6935355	0.139778175489992	-	.	gene_id "ENSMUSG00000047193.17"; transcript_id "ENSMUSG00000047193.17_tx_12"; exon_id "chr9_6935239_6935355_-"; exonnum "89"; txlen "13977";
chr9	ENSEMBL_gcm37	exon	6935239	6935355	0.127379442637561	-	.	gene_id "ENSMUSG00000047193.17"; transcript_id "ENSMUSG00000047193.17_tx_16"; exon_id "chr9_6935239_6935355_-"; exonnum "89"; txlen "13397";
chr9	ENSEMBL_gcm37	exon	6935239	6935355	0.120684860277702	-	.	gene_id "ENSMUSG00000047193.17"; transcript_id "ENSMUSG00000047193.17_tx_18"; exon_id "chr9_6935239_6935355_-"; exonnum "89"; txlen "13517";
chr9	ENSEMBL_gcm37	exon	6935239	6935355	0.599626579041536	-	.	gene_id "ENSMUSG00000047193.17"; transcript_id "ENSMUSG00000047193.17_tx_2"; exon_id "chr9_6935239_6935355_-"; exonnum "35"; txlen "4598";
chr9	ENSEMBL_gcm37	exon	6935239	6935355	0.115749464233105	-	.	gene_id "ENSMUSG00000047193.17"; transcript_id "ENSMUSG00000047193.17_tx_21"; exon_id "chr9_6935239_6935355_-"; exonnum "90"; txlen "13661";
chr9	ENSEMBL_gcm37	exon	6935239	6935355	0.110558028526308	-	.	gene_id "ENSMUSG00000047193.17"; transcript_id "ENSMUSG00000047193.17_tx_22"; exon_id "chr9_6935239_6935355_-"; exonnum "88"; txlen "13243";
chr9	ENSEMBL_gcm37	exon	6935239	6935355	0.106214049276268	-	.	gene_id "ENSMUSG00000047193.17"; transcript_id "ENSMUSG00000047193.17_tx_23"; exon_id "chr9_6935239_6935355_-"; exonnum "6"; txlen "1086";
chr9	ENSEMBL_gcm37	exon	6935239	6935355	0.100301504912569	-	.	gene_id "ENSMUSG00000047193.17"; transcript_id "ENSMUSG00000047193.17_tx_24"; exon_id "chr9_6935239_6935355_-"; exonnum "89"; txlen "13788";
chr9	ENSEMBL_gcm37	exon	6935239	6935355	0.100301504912569	-	.	gene_id "ENSMUSG00000047193.17"; transcript_id "ENSMUSG00000047193.17_tx_25"; exon_id "chr9_6935239_6935355_-"; exonnum "88"; txlen "13767";
chr9	ENSEMBL_gcm37	exon	6935239	6935355	0.0951137711592405	-	.	gene_id "ENSMUSG00000047193.17"; transcript_id "ENSMUSG00000047193.17_tx_28"; exon_id "chr9_6935239_6935355_-"; exonnum "89"; txlen "13264";
chr9	ENSEMBL_gcm37	exon	6935239	6935355	0.0894426776947392	-	.	gene_id "ENSMUSG00000047193.17"; transcript_id "ENSMUSG00000047193.17_tx_29"; exon_id "chr9_6935239_6935355_-"; exonnum "90"; txlen "13605";
chr9	ENSEMBL_gcm37	exon	6935239	6935355	0.0893875872807047	-	.	gene_id "ENSMUSG00000047193.17"; transcript_id "ENSMUSG00000047193.17_tx_30"; exon_id "chr9_6935239_6935355_-"; exonnum "90"; txlen "13561";
chr9	ENSEMBL_gcm37	exon	6935239	6935355	0.0893875872807047	-	.	gene_id "ENSMUSG00000047193.17"; transcript_id "ENSMUSG00000047193.17_tx_31"; exon_id "chr9_6935239_6935355_-"; exonnum "91"; txlen "13672";
chr9	ENSEMBL_gcm37	exon	6935239	6935355	0.0849145388404192	-	.	gene_id "ENSMUSG00000047193.17"; transcript_id "ENSMUSG00000047193.17_tx_32"; exon_id "chr9_6935239_6935355_-"; exonnum "89"; txlen "13451";
chr9	ENSEMBL_gcm37	exon	6935239	6935355	0.0849145388404192	-	.	gene_id "ENSMUSG00000047193.17"; transcript_id "ENSMUSG00000047193.17_tx_33"; exon_id "chr9_6935239_6935355_-"; exonnum "88"; txlen "13430";
chr9	ENSEMBL_gcm37	exon	6935239	6935355	0.0832813100437038	-	.	gene_id "ENSMUSG00000047193.17"; transcript_id "ENSMUSG00000047193.17_tx_34"; exon_id "chr9_6935239_6935355_-"; exonnum "90"; txlen "13508";
chr9	ENSEMBL_gcm37	exon	6935239	6935355	0.0751889876838045	-	.	gene_id "ENSMUSG00000047193.17"; transcript_id "ENSMUSG00000047193.17_tx_35"; exon_id "chr9_6935239_6935355_-"; exonnum "90"; txlen "13510";
chr9	ENSEMBL_gcm37	exon	6935239	6935355	0.0673208064134122	-	.	gene_id "ENSMUSG00000047193.17"; transcript_id "ENSMUSG00000047193.17_tx_36"; exon_id "chr9_6935239_6935355_-"; exonnum "89"; txlen "13528";
chr9	ENSEMBL_gcm37	exon	6935239	6935355	0.0673208064134122	-	.	gene_id "ENSMUSG00000047193.17"; transcript_id "ENSMUSG00000047193.17_tx_37"; exon_id "chr9_6935239_6935355_-"; exonnum "90"; txlen "13690";
chr9	ENSEMBL_gcm37	exon	6935239	6935355	0.0654766063737876	-	.	gene_id "ENSMUSG00000047193.17"; transcript_id "ENSMUSG00000047193.17_tx_38"; exon_id "chr9_6935239_6935355_-"; exonnum "90"; txlen "13653";
chr9	ENSEMBL_gcm37	exon	6935239	6935355	0.0654766063737876	-	.	gene_id "ENSMUSG00000047193.17"; transcript_id "ENSMUSG00000047193.17_tx_39"; exon_id "chr9_6935239_6935355_-"; exonnum "89"; txlen "13632";
chr9	ENSEMBL_gcm37	exon	6935239	6935355	0.0618837142712571	-	.	gene_id "ENSMUSG00000047193.17"; transcript_id "ENSMUSG00000047193.17_tx_41"; exon_id "chr9_6935239_6935355_-"; exonnum "58"; txlen "8430";
chr9	ENSEMBL_gcm37	exon	6935239	6935355	0.058642176489141	-	.	gene_id "ENSMUSG00000047193.17"; transcript_id "ENSMUSG00000047193.17_tx_43"; exon_id "chr9_6935239_6935355_-"; exonnum "90"; txlen "13604";
chr9	ENSEMBL_gcm37	exon	6935239	6935355	0.058642176489141	-	.	gene_id "ENSMUSG00000047193.17"; transcript_id "ENSMUSG00000047193.17_tx_44"; exon_id "chr9_6935239_6935355_-"; exonnum "90"; txlen "13521";
chr9	ENSEMBL_gcm37	exon	6935239	6935355	0.0572997354363491	-	.	gene_id "ENSMUSG00000047193.17"; transcript_id "ENSMUSG00000047193.17_tx_45"; exon_id "chr9_6935239_6935355_-"; exonnum "90"; txlen "13505";
chr9	ENSEMBL_gcm37	exon	6935239	6935355	0.0572997354363491	-	.	gene_id "ENSMUSG00000047193.17"; transcript_id "ENSMUSG00000047193.17_tx_46"; exon_id "chr9_6935239_6935355_-"; exonnum "91"; txlen "13616";
chr9	ENSEMBL_gcm37	exon	6935239	6935355	0.0555486103577854	-	.	gene_id "ENSMUSG00000047193.17"; transcript_id "ENSMUSG00000047193.17_tx_47"; exon_id "chr9_6935239_6935355_-"; exonnum "91"; txlen "13662";
chr9	ENSEMBL_gcm37	exon	6935239	6935355	0.0541850393083562	-	.	gene_id "ENSMUSG00000047193.17"; transcript_id "ENSMUSG00000047193.17_tx_48"; exon_id "chr9_6935239_6935355_-"; exonnum "89"; txlen "13715";
chr9	ENSEMBL_gcm37	exon	6935239	6935355	0.0541850393083562	-	.	gene_id "ENSMUSG00000047193.17"; transcript_id "ENSMUSG00000047193.17_tx_49"; exon_id "chr9_6935239_6935355_-"; exonnum "89"; txlen "13704";
chr9	ENSEMBL_gcm37	exon	6935239	6935355	0.334623275642715	-	.	gene_id "ENSMUSG00000047193.17"; transcript_id "ENSMUSG00000047193.17_tx_5"; exon_id "chr9_6935239_6935355_-"; exonnum "90"; txlen "13474";
chr9	ENSEMBL_gcm37	exon	6935239	6935355	0.0541850393083562	-	.	gene_id "ENSMUSG00000047193.17"; transcript_id "ENSMUSG00000047193.17_tx_50"; exon_id "chr9_6935239_6935355_-"; exonnum "90"; txlen "13877";
chr9	ENSEMBL_gcm37	exon	6935239	6935355	0.0465146218458891	-	.	gene_id "ENSMUSG00000047193.17"; transcript_id "ENSMUSG00000047193.17_tx_59"; exon_id "chr9_6935239_6935355_-"; exonnum "90"; txlen "13648";
chr9	ENSEMBL_gcm37	exon	6935239	6935355	0.0437743883079195	-	.	gene_id "ENSMUSG00000047193.17"; transcript_id "ENSMUSG00000047193.17_tx_60"; exon_id "chr9_6935239_6935355_-"; exonnum "89"; txlen "13443";
chr9	ENSEMBL_gcm37	exon	6935239	6935355	0.0437743883079195	-	.	gene_id "ENSMUSG00000047193.17"; transcript_id "ENSMUSG00000047193.17_tx_61"; exon_id "chr9_6935239_6935355_-"; exonnum "88"; txlen "13422";
chr9	ENSEMBL_gcm37	exon	6935239	6935355	0.0410492722033001	-	.	gene_id "ENSMUSG00000047193.17"; transcript_id "ENSMUSG00000047193.17_tx_63"; exon_id "chr9_6935239_6935355_-"; exonnum "89"; txlen "13441";
chr9	ENSEMBL_gcm37	exon	6935239	6935355	0.0410492722033001	-	.	gene_id "ENSMUSG00000047193.17"; transcript_id "ENSMUSG00000047193.17_tx_64"; exon_id "chr9_6935239_6935355_-"; exonnum "89"; txlen "13628";
chr9	ENSEMBL_gcm37	exon	6935239	6935355	0.0410492722033001	-	.	gene_id "ENSMUSG00000047193.17"; transcript_id "ENSMUSG00000047193.17_tx_65"; exon_id "chr9_6935239_6935355_-"; exonnum "90"; txlen "13614";
chr9	ENSEMBL_gcm37	exon	6935239	6935355	0.0410492722033001	-	.	gene_id "ENSMUSG00000047193.17"; transcript_id "ENSMUSG00000047193.17_tx_66"; exon_id "chr9_6935239_6935355_-"; exonnum "90"; txlen "13603";
chr9	ENSEMBL_gcm37	exon	6935239	6935355	0.0410492722033001	-	.	gene_id "ENSMUSG00000047193.17"; transcript_id "ENSMUSG00000047193.17_tx_67"; exon_id "chr9_6935239_6935355_-"; exonnum "90"; txlen "13801";
chr9	ENSEMBL_gcm37	exon	6935239	6935355	0.0410492722033001	-	.	gene_id "ENSMUSG00000047193.17"; transcript_id "ENSMUSG00000047193.17_tx_68"; exon_id "chr9_6935239_6935355_-"; exonnum "90"; txlen "13790";
chr9	ENSEMBL_gcm37	exon	6935239	6935355	0.0410492722033001	-	.	gene_id "ENSMUSG00000047193.17"; transcript_id "ENSMUSG00000047193.17_tx_69"; exon_id "chr9_6935239_6935355_-"; exonnum "91"; txlen "13776";
chr9	ENSEMBL_gcm37	exon	6935239	6935355	0.0410492722033001	-	.	gene_id "ENSMUSG00000047193.17"; transcript_id "ENSMUSG00000047193.17_tx_70"; exon_id "chr9_6935239_6935355_-"; exonnum "91"; txlen "13963";
chr9	ENSEMBL_gcm37	exon	6935239	6935355	0.0405597378260103	-	.	gene_id "ENSMUSG00000047193.17"; transcript_id "ENSMUSG00000047193.17_tx_71"; exon_id "chr9_6935239_6935355_-"; exonnum "90"; txlen "14185";
chr9	ENSEMBL_gcm37	exon	6935239	6935355	0.0405597378260103	-	.	gene_id "ENSMUSG00000047193.17"; transcript_id "ENSMUSG00000047193.17_tx_72"; exon_id "chr9_6935239_6935355_-"; exonnum "89"; txlen "14164";
chr9	ENSEMBL_gcm37	exon	6935239	6935355	0.0405597378260103	-	.	gene_id "ENSMUSG00000047193.17"; transcript_id "ENSMUSG00000047193.17_tx_73"; exon_id "chr9_6935239_6935355_-"; exonnum "89"; txlen "13975";
chr9	ENSEMBL_gcm37	exon	6935239	6935355	0.0405597378260103	-	.	gene_id "ENSMUSG00000047193.17"; transcript_id "ENSMUSG00000047193.17_tx_74"; exon_id "chr9_6935239_6935355_-"; exonnum "88"; txlen "13954";
chr9	ENSEMBL_gcm37	exon	6935239	6935355	0.0346486468852031	-	.	gene_id "ENSMUSG00000047193.17"; transcript_id "ENSMUSG00000047193.17_tx_75"; exon_id "chr9_6935239_6935355_-"; exonnum "90"; txlen "13835";
chr9	ENSEMBL_gcm37	exon	6935239	6935355	0.0344813886507721	-	.	gene_id "ENSMUSG00000047193.17"; transcript_id "ENSMUSG00000047193.17_tx_76"; exon_id "chr9_6935239_6935355_-"; exonnum "36"; txlen "4771";
chr9	ENSEMBL_gcm37	exon	6935239	6935355	0.0344813886507721	-	.	gene_id "ENSMUSG00000047193.17"; transcript_id "ENSMUSG00000047193.17_tx_77"; exon_id "chr9_6935239_6935355_-"; exonnum "36"; txlen "4760";
chr9	ENSEMBL_gcm37	exon	6935239	6935355	0.0344813886507721	-	.	gene_id "ENSMUSG00000047193.17"; transcript_id "ENSMUSG00000047193.17_tx_78"; exon_id "chr9_6935239_6935355_-"; exonnum "36"; txlen "4684";
chr9	ENSEMBL_gcm37	exon	6935239	6935355	0.0344813886507721	-	.	gene_id "ENSMUSG00000047193.17"; transcript_id "ENSMUSG00000047193.17_tx_79"; exon_id "chr9_6935239_6935355_-"; exonnum "37"; txlen "4933";
chr9	ENSEMBL_gcm37	exon	6935239	6935355	0.221133924050074	-	.	gene_id "ENSMUSG00000047193.17"; transcript_id "ENSMUSG00000047193.17_tx_8"; exon_id "chr9_6935239_6935355_-"; exonnum "36"; txlen "4619";
chr9	ENSEMBL_gcm37	exon	6935239	6935355	0.0342615964711652	-	.	gene_id "ENSMUSG00000047193.17"; transcript_id "ENSMUSG00000047193.17_tx_81"; exon_id "chr9_6935239_6935355_-"; exonnum "86"; txlen "13076";
chr9	ENSEMBL_gcm37	exon	6935239	6935355	0.0342615964711652	-	.	gene_id "ENSMUSG00000047193.17"; transcript_id "ENSMUSG00000047193.17_tx_82"; exon_id "chr9_6935239_6935355_-"; exonnum "65"; txlen "9791";
chr9	ENSEMBL_gcm37	exon	6935239	6935355	0.0311974468745081	-	.	gene_id "ENSMUSG00000047193.17"; transcript_id "ENSMUSG00000047193.17_tx_84"; exon_id "chr9_6935239_6935355_-"; exonnum "24"; txlen "3073";
chr9	ENSEMBL_gcm37	exon	6935239	6935355	0.0311974468745081	-	.	gene_id "ENSMUSG00000047193.17"; transcript_id "ENSMUSG00000047193.17_tx_85"; exon_id "chr9_6935239_6935355_-"; exonnum "25"; txlen "3246";
chr9	ENSEMBL_gcm37	exon	6935239	6935355	0.0311974468745081	-	.	gene_id "ENSMUSG00000047193.17"; transcript_id "ENSMUSG00000047193.17_tx_86"; exon_id "chr9_6935239_6935355_-"; exonnum "25"; txlen "3159";
chr9	ENSEMBL_gcm37	exon	6935239	6935355	0.0304576081742934	-	.	gene_id "ENSMUSG00000047193.17"; transcript_id "ENSMUSG00000047193.17_tx_93"; exon_id "chr9_6935239_6935355_-"; exonnum "5"; txlen "885";
chr9	ENSEMBL_gcm37	exon	6935239	6935355	0.0301123479588446	-	.	gene_id "ENSMUSG00000047193.17"; transcript_id "ENSMUSG00000047193.17_tx_94"; exon_id "chr9_6935239_6935355_-"; exonnum "91"; txlen "13585";
chr9	ENSEMBL	exon	6940543	6940624	0	-	.	gene_id "ENSMUSG00000047193.17"; transcript_id "ENSMUST00000048417.13"; gene_type "protein_coding"; gene_name "Dync2h1"; transcript_type "protein_coding"; transcript_name "Dync2h1-201"; exon_number 87; exon_id "ENSMUSE00000215726.4"; level 3; protein_id "ENSMUSP00000046733.7"; transcript_support_level "1"; mgi_id "MGI:107736"; tag "basic"; tag "appris_principal_4"; tag "CCDS"; ccdsid "CCDS40528.1"; havana_gene "OTTMUSG00000033489.1";
chr9	ENSEMBL	CDS	6940543	6940624	0	-	1	gene_id "ENSMUSG00000047193.17"; transcript_id "ENSMUST00000048417.13"; gene_type "protein_coding"; gene_name "Dync2h1"; transcript_type "protein_coding"; transcript_name "Dync2h1-201"; exon_number 87; exon_id "ENSMUSE00000215726.4"; level 3; protein_id "ENSMUSP00000046733.7"; transcript_support_level "1"; mgi_id "MGI:107736"; tag "basic"; tag "appris_principal_4"; tag "CCDS"; ccdsid "CCDS40528.1"; havana_gene "OTTMUSG00000033489.1";
chr9	HAVANA	exon	6940543	6940624	0	-	.	gene_id "ENSMUSG00000047193.17"; transcript_id "ENSMUST00000140466.8"; gene_type "protein_coding"; gene_name "Dync2h1"; transcript_type "protein_coding"; transcript_name "Dync2h1-204"; exon_number 88; exon_id "ENSMUSE00000215726.4"; level 2; protein_id "ENSMUSP00000120007.2"; transcript_support_level "5"; mgi_id "MGI:107736"; tag "basic"; tag "appris_principal_4"; tag "CCDS"; ccdsid "CCDS40528.1"; havana_gene "OTTMUSG00000033489.1"; havana_transcript "OTTMUST00000084205.1";
chr9	HAVANA	CDS	6940543	6940624	0	-	1	gene_id "ENSMUSG00000047193.17"; transcript_id "ENSMUST00000140466.8"; gene_type "protein_coding"; gene_name "Dync2h1"; transcript_type "protein_coding"; transcript_name "Dync2h1-204"; exon_number 88; exon_id "ENSMUSE00000215726.4"; level 2; protein_id "ENSMUSP00000120007.2"; transcript_support_level "5"; mgi_id "MGI:107736"; tag "basic"; tag "appris_principal_4"; tag "CCDS"; ccdsid "CCDS40528.1"; havana_gene "OTTMUSG00000033489.1"; havana_transcript "OTTMUST00000084205.1";
chr9	HAVANA	exon	6940543	6940624	0	-	.	gene_id "ENSMUSG00000047193.17"; transcript_id "ENSMUST00000147193.8"; gene_type "protein_coding"; gene_name "Dync2h1"; transcript_type "protein_coding"; transcript_name "Dync2h1-206"; exon_number 88; exon_id "ENSMUSE00000215726.4"; level 2; protein_id "ENSMUSP00000116679.2"; transcript_support_level "5"; mgi_id "MGI:107736"; tag "basic"; tag "Ensembl_canonical"; tag "GENCODE_Primary"; tag "appris_alternative_1"; havana_gene "OTTMUSG00000033489.1"; havana_transcript "OTTMUST00000084209.1";
chr9	HAVANA	CDS	6940543	6940624	0	-	1	gene_id "ENSMUSG00000047193.17"; transcript_id "ENSMUST00000147193.8"; gene_type "protein_coding"; gene_name "Dync2h1"; transcript_type "protein_coding"; transcript_name "Dync2h1-206"; exon_number 88; exon_id "ENSMUSE00000215726.4"; level 2; protein_id "ENSMUSP00000116679.2"; transcript_support_level "5"; mgi_id "MGI:107736"; tag "basic"; tag "Ensembl_canonical"; tag "GENCODE_Primary"; tag "appris_alternative_1"; havana_gene "OTTMUSG00000033489.1"; havana_transcript "OTTMUST00000084209.1";
chr9	ENSEMBL_gcm37	exon	6940543	6940624	1.76180806615989	-	.	gene_id "ENSMUSG00000047193.17"; transcript_id "ENSMUSG00000047193.17_tx_1"; exon_id "chr9_6940543_6940624_-"; exonnum "6"; txlen "1148";
chr9	ENSEMBL_gcm37	exon	6940543	6940624	0.190637342141914	-	.	gene_id "ENSMUSG00000047193.17"; transcript_id "ENSMUSG00000047193.17_tx_10"; exon_id "chr9_6940543_6940624_-"; exonnum "4"; txlen "868";
chr9	ENSEMBL_gcm37	exon	6940543	6940624	0.0245700510350074	-	.	gene_id "ENSMUSG00000047193.17"; transcript_id "ENSMUSG00000047193.17_tx_107"; exon_id "chr9_6940543_6940624_-"; exonnum "89"; txlen "13418";
chr9	ENSEMBL_gcm37	exon	6940543	6940624	0.139778175489992	-	.	gene_id "ENSMUSG00000047193.17"; transcript_id "ENSMUSG00000047193.17_tx_11"; exon_id "chr9_6940543_6940624_-"; exonnum "89"; txlen "13998";
chr9	ENSEMBL_gcm37	exon	6940543	6940624	0.0229875924338481	-	.	gene_id "ENSMUSG00000047193.17"; transcript_id "ENSMUSG00000047193.17_tx_110"; exon_id "chr9_6940543_6940624_-"; exonnum "87"; txlen "13395";
chr9	ENSEMBL_gcm37	exon	6940543	6940624	0.0229875924338481	-	.	gene_id "ENSMUSG00000047193.17"; transcript_id "ENSMUSG00000047193.17_tx_111"; exon_id "chr9_6940543_6940624_-"; exonnum "87"; txlen "13384";
chr9	ENSEMBL_gcm37	exon	6940543	6940624	0.0229875924338481	-	.	gene_id "ENSMUSG00000047193.17"; transcript_id "ENSMUSG00000047193.17_tx_112"; exon_id "chr9_6940543_6940624_-"; exonnum "87"; txlen "13308";
chr9	ENSEMBL_gcm37	exon	6940543	6940624	0.0229875924338481	-	.	gene_id "ENSMUSG00000047193.17"; transcript_id "ENSMUSG00000047193.17_tx_113"; exon_id "chr9_6940543_6940624_-"; exonnum "87"; txlen "13582";
chr9	ENSEMBL_gcm37	exon	6940543	6940624	0.0229875924338481	-	.	gene_id "ENSMUSG00000047193.17"; transcript_id "ENSMUSG00000047193.17_tx_114"; exon_id "chr9_6940543_6940624_-"; exonnum "87"; txlen "13571";
chr9	ENSEMBL_gcm37	exon	6940543	6940624	0.0229875924338481	-	.	gene_id "ENSMUSG00000047193.17"; transcript_id "ENSMUSG00000047193.17_tx_115"; exon_id "chr9_6940543_6940624_-"; exonnum "87"; txlen "13495";
chr9	ENSEMBL_gcm37	exon	6940543	6940624	0.139778175489992	-	.	gene_id "ENSMUSG00000047193.17"; transcript_id "ENSMUSG00000047193.17_tx_12"; exon_id "chr9_6940543_6940624_-"; exonnum "88"; txlen "13977";
chr9	ENSEMBL_gcm37	exon	6940543	6940624	0.127379442637561	-	.	gene_id "ENSMUSG00000047193.17"; transcript_id "ENSMUSG00000047193.17_tx_16"; exon_id "chr9_6940543_6940624_-"; exonnum "88"; txlen "13397";
chr9	ENSEMBL_gcm37	exon	6940543	6940624	0.120684860277702	-	.	gene_id "ENSMUSG00000047193.17"; transcript_id "ENSMUSG00000047193.17_tx_18"; exon_id "chr9_6940543_6940624_-"; exonnum "88"; txlen "13517";
chr9	ENSEMBL_gcm37	exon	6940543	6940624	0.599626579041536	-	.	gene_id "ENSMUSG00000047193.17"; transcript_id "ENSMUSG00000047193.17_tx_2"; exon_id "chr9_6940543_6940624_-"; exonnum "34"; txlen "4598";
chr9	ENSEMBL_gcm37	exon	6940543	6940624	0.115749464233105	-	.	gene_id "ENSMUSG00000047193.17"; transcript_id "ENSMUSG00000047193.17_tx_21"; exon_id "chr9_6940543_6940624_-"; exonnum "89"; txlen "13661";
chr9	ENSEMBL_gcm37	exon	6940543	6940624	0.110558028526308	-	.	gene_id "ENSMUSG00000047193.17"; transcript_id "ENSMUSG00000047193.17_tx_22"; exon_id "chr9_6940543_6940624_-"; exonnum "87"; txlen "13243";
chr9	ENSEMBL_gcm37	exon	6940543	6940624	0.106214049276268	-	.	gene_id "ENSMUSG00000047193.17"; transcript_id "ENSMUSG00000047193.17_tx_23"; exon_id "chr9_6940543_6940624_-"; exonnum "5"; txlen "1086";
chr9	ENSEMBL_gcm37	exon	6940543	6940624	0.100301504912569	-	.	gene_id "ENSMUSG00000047193.17"; transcript_id "ENSMUSG00000047193.17_tx_24"; exon_id "chr9_6940543_6940624_-"; exonnum "88"; txlen "13788";
chr9	ENSEMBL_gcm37	exon	6940543	6940624	0.100301504912569	-	.	gene_id "ENSMUSG00000047193.17"; transcript_id "ENSMUSG00000047193.17_tx_25"; exon_id "chr9_6940543_6940624_-"; exonnum "87"; txlen "13767";
chr9	ENSEMBL_gcm37	exon	6940543	6940624	0.0951137711592405	-	.	gene_id "ENSMUSG00000047193.17"; transcript_id "ENSMUSG00000047193.17_tx_28"; exon_id "chr9_6940543_6940624_-"; exonnum "88"; txlen "13264";
chr9	ENSEMBL_gcm37	exon	6940543	6940624	0.0894426776947392	-	.	gene_id "ENSMUSG00000047193.17"; transcript_id "ENSMUSG00000047193.17_tx_29"; exon_id "chr9_6940543_6940624_-"; exonnum "89"; txlen "13605";
chr9	ENSEMBL_gcm37	exon	6940543	6940624	0.0893875872807047	-	.	gene_id "ENSMUSG00000047193.17"; transcript_id "ENSMUSG00000047193.17_tx_30"; exon_id "chr9_6940543_6940624_-"; exonnum "89"; txlen "13561";
chr9	ENSEMBL_gcm37	exon	6940543	6940624	0.0893875872807047	-	.	gene_id "ENSMUSG00000047193.17"; transcript_id "ENSMUSG00000047193.17_tx_31"; exon_id "chr9_6940543_6940624_-"; exonnum "90"; txlen "13672";
chr9	ENSEMBL_gcm37	exon	6940543	6940624	0.0849145388404192	-	.	gene_id "ENSMUSG00000047193.17"; transcript_id "ENSMUSG00000047193.17_tx_32"; exon_id "chr9_6940543_6940624_-"; exonnum "88"; txlen "13451";
chr9	ENSEMBL_gcm37	exon	6940543	6940624	0.0849145388404192	-	.	gene_id "ENSMUSG00000047193.17"; transcript_id "ENSMUSG00000047193.17_tx_33"; exon_id "chr9_6940543_6940624_-"; exonnum "87"; txlen "13430";
chr9	ENSEMBL_gcm37	exon	6940543	6940624	0.0832813100437038	-	.	gene_id "ENSMUSG00000047193.17"; transcript_id "ENSMUSG00000047193.17_tx_34"; exon_id "chr9_6940543_6940624_-"; exonnum "89"; txlen "13508";
chr9	ENSEMBL_gcm37	exon	6940543	6940624	0.0751889876838045	-	.	gene_id "ENSMUSG00000047193.17"; transcript_id "ENSMUSG00000047193.17_tx_35"; exon_id "chr9_6940543_6940624_-"; exonnum "89"; txlen "13510";
chr9	ENSEMBL_gcm37	exon	6940543	6940624	0.0673208064134122	-	.	gene_id "ENSMUSG00000047193.17"; transcript_id "ENSMUSG00000047193.17_tx_36"; exon_id "chr9_6940543_6940624_-"; exonnum "88"; txlen "13528";
chr9	ENSEMBL_gcm37	exon	6940543	6940624	0.0673208064134122	-	.	gene_id "ENSMUSG00000047193.17"; transcript_id "ENSMUSG00000047193.17_tx_37"; exon_id "chr9_6940543_6940624_-"; exonnum "89"; txlen "13690";
chr9	ENSEMBL_gcm37	exon	6940543	6940624	0.0654766063737876	-	.	gene_id "ENSMUSG00000047193.17"; transcript_id "ENSMUSG00000047193.17_tx_38"; exon_id "chr9_6940543_6940624_-"; exonnum "89"; txlen "13653";
chr9	ENSEMBL_gcm37	exon	6940543	6940624	0.0654766063737876	-	.	gene_id "ENSMUSG00000047193.17"; transcript_id "ENSMUSG00000047193.17_tx_39"; exon_id "chr9_6940543_6940624_-"; exonnum "88"; txlen "13632";
chr9	ENSEMBL_gcm37	exon	6940543	6940624	0.0618837142712571	-	.	gene_id "ENSMUSG00000047193.17"; transcript_id "ENSMUSG00000047193.17_tx_41"; exon_id "chr9_6940543_6940624_-"; exonnum "57"; txlen "8430";
chr9	ENSEMBL_gcm37	exon	6940543	6940624	0.058642176489141	-	.	gene_id "ENSMUSG00000047193.17"; transcript_id "ENSMUSG00000047193.17_tx_43"; exon_id "chr9_6940543_6940624_-"; exonnum "89"; txlen "13604";
chr9	ENSEMBL_gcm37	exon	6940543	6940624	0.058642176489141	-	.	gene_id "ENSMUSG00000047193.17"; transcript_id "ENSMUSG00000047193.17_tx_44"; exon_id "chr9_6940543_6940624_-"; exonnum "89"; txlen "13521";
chr9	ENSEMBL_gcm37	exon	6940543	6940624	0.0572997354363491	-	.	gene_id "ENSMUSG00000047193.17"; transcript_id "ENSMUSG00000047193.17_tx_45"; exon_id "chr9_6940543_6940624_-"; exonnum "89"; txlen "13505";
chr9	ENSEMBL_gcm37	exon	6940543	6940624	0.0572997354363491	-	.	gene_id "ENSMUSG00000047193.17"; transcript_id "ENSMUSG00000047193.17_tx_46"; exon_id "chr9_6940543_6940624_-"; exonnum "90"; txlen "13616";
chr9	ENSEMBL_gcm37	exon	6940543	6940624	0.0555486103577854	-	.	gene_id "ENSMUSG00000047193.17"; transcript_id "ENSMUSG00000047193.17_tx_47"; exon_id "chr9_6940543_6940624_-"; exonnum "90"; txlen "13662";
chr9	ENSEMBL_gcm37	exon	6940543	6940624	0.0541850393083562	-	.	gene_id "ENSMUSG00000047193.17"; transcript_id "ENSMUSG00000047193.17_tx_48"; exon_id "chr9_6940543_6940624_-"; exonnum "88"; txlen "13715";
chr9	ENSEMBL_gcm37	exon	6940543	6940624	0.0541850393083562	-	.	gene_id "ENSMUSG00000047193.17"; transcript_id "ENSMUSG00000047193.17_tx_49"; exon_id "chr9_6940543_6940624_-"; exonnum "88"; txlen "13704";
chr9	ENSEMBL_gcm37	exon	6940543	6940624	0.334623275642715	-	.	gene_id "ENSMUSG00000047193.17"; transcript_id "ENSMUSG00000047193.17_tx_5"; exon_id "chr9_6940543_6940624_-"; exonnum "89"; txlen "13474";
chr9	ENSEMBL_gcm37	exon	6940543	6940624	0.0541850393083562	-	.	gene_id "ENSMUSG00000047193.17"; transcript_id "ENSMUSG00000047193.17_tx_50"; exon_id "chr9_6940543_6940624_-"; exonnum "89"; txlen "13877";
chr9	ENSEMBL_gcm37	exon	6940543	6940624	0.0465146218458891	-	.	gene_id "ENSMUSG00000047193.17"; transcript_id "ENSMUSG00000047193.17_tx_59"; exon_id "chr9_6940543_6940624_-"; exonnum "89"; txlen "13648";
chr9	ENSEMBL_gcm37	exon	6940543	6940624	0.0437743883079195	-	.	gene_id "ENSMUSG00000047193.17"; transcript_id "ENSMUSG00000047193.17_tx_60"; exon_id "chr9_6940543_6940624_-"; exonnum "88"; txlen "13443";
chr9	ENSEMBL_gcm37	exon	6940543	6940624	0.0437743883079195	-	.	gene_id "ENSMUSG00000047193.17"; transcript_id "ENSMUSG00000047193.17_tx_61"; exon_id "chr9_6940543_6940624_-"; exonnum "87"; txlen "13422";
chr9	ENSEMBL_gcm37	exon	6940543	6940624	0.0410492722033001	-	.	gene_id "ENSMUSG00000047193.17"; transcript_id "ENSMUSG00000047193.17_tx_63"; exon_id "chr9_6940543_6940624_-"; exonnum "88"; txlen "13441";
chr9	ENSEMBL_gcm37	exon	6940543	6940624	0.0410492722033001	-	.	gene_id "ENSMUSG00000047193.17"; transcript_id "ENSMUSG00000047193.17_tx_64"; exon_id "chr9_6940543_6940624_-"; exonnum "88"; txlen "13628";
chr9	ENSEMBL_gcm37	exon	6940543	6940624	0.0410492722033001	-	.	gene_id "ENSMUSG00000047193.17"; transcript_id "ENSMUSG00000047193.17_tx_65"; exon_id "chr9_6940543_6940624_-"; exonnum "89"; txlen "13614";
chr9	ENSEMBL_gcm37	exon	6940543	6940624	0.0410492722033001	-	.	gene_id "ENSMUSG00000047193.17"; transcript_id "ENSMUSG00000047193.17_tx_66"; exon_id "chr9_6940543_6940624_-"; exonnum "89"; txlen "13603";
chr9	ENSEMBL_gcm37	exon	6940543	6940624	0.0410492722033001	-	.	gene_id "ENSMUSG00000047193.17"; transcript_id "ENSMUSG00000047193.17_tx_67"; exon_id "chr9_6940543_6940624_-"; exonnum "89"; txlen "13801";
chr9	ENSEMBL_gcm37	exon	6940543	6940624	0.0410492722033001	-	.	gene_id "ENSMUSG00000047193.17"; transcript_id "ENSMUSG00000047193.17_tx_68"; exon_id "chr9_6940543_6940624_-"; exonnum "89"; txlen "13790";
chr9	ENSEMBL_gcm37	exon	6940543	6940624	0.0410492722033001	-	.	gene_id "ENSMUSG00000047193.17"; transcript_id "ENSMUSG00000047193.17_tx_69"; exon_id "chr9_6940543_6940624_-"; exonnum "90"; txlen "13776";
chr9	ENSEMBL_gcm37	exon	6940543	6940624	0.0410492722033001	-	.	gene_id "ENSMUSG00000047193.17"; transcript_id "ENSMUSG00000047193.17_tx_70"; exon_id "chr9_6940543_6940624_-"; exonnum "90"; txlen "13963";
chr9	ENSEMBL_gcm37	exon	6940543	6940624	0.0405597378260103	-	.	gene_id "ENSMUSG00000047193.17"; transcript_id "ENSMUSG00000047193.17_tx_71"; exon_id "chr9_6940543_6940624_-"; exonnum "89"; txlen "14185";
chr9	ENSEMBL_gcm37	exon	6940543	6940624	0.0405597378260103	-	.	gene_id "ENSMUSG00000047193.17"; transcript_id "ENSMUSG00000047193.17_tx_72"; exon_id "chr9_6940543_6940624_-"; exonnum "88"; txlen "14164";
chr9	ENSEMBL_gcm37	exon	6940543	6940624	0.0405597378260103	-	.	gene_id "ENSMUSG00000047193.17"; transcript_id "ENSMUSG00000047193.17_tx_73"; exon_id "chr9_6940543_6940624_-"; exonnum "88"; txlen "13975";
chr9	ENSEMBL_gcm37	exon	6940543	6940624	0.0405597378260103	-	.	gene_id "ENSMUSG00000047193.17"; transcript_id "ENSMUSG00000047193.17_tx_74"; exon_id "chr9_6940543_6940624_-"; exonnum "87"; txlen "13954";
chr9	ENSEMBL_gcm37	exon	6940543	6940624	0.0346486468852031	-	.	gene_id "ENSMUSG00000047193.17"; transcript_id "ENSMUSG00000047193.17_tx_75"; exon_id "chr9_6940543_6940624_-"; exonnum "89"; txlen "13835";
chr9	ENSEMBL_gcm37	exon	6940543	6940624	0.0344813886507721	-	.	gene_id "ENSMUSG00000047193.17"; transcript_id "ENSMUSG00000047193.17_tx_76"; exon_id "chr9_6940543_6940624_-"; exonnum "35"; txlen "4771";
chr9	ENSEMBL_gcm37	exon	6940543	6940624	0.0344813886507721	-	.	gene_id "ENSMUSG00000047193.17"; transcript_id "ENSMUSG00000047193.17_tx_77"; exon_id "chr9_6940543_6940624_-"; exonnum "35"; txlen "4760";
chr9	ENSEMBL_gcm37	exon	6940543	6940624	0.0344813886507721	-	.	gene_id "ENSMUSG00000047193.17"; transcript_id "ENSMUSG00000047193.17_tx_78"; exon_id "chr9_6940543_6940624_-"; exonnum "35"; txlen "4684";
chr9	ENSEMBL_gcm37	exon	6940543	6940624	0.0344813886507721	-	.	gene_id "ENSMUSG00000047193.17"; transcript_id "ENSMUSG00000047193.17_tx_79"; exon_id "chr9_6940543_6940624_-"; exonnum "36"; txlen "4933";
chr9	ENSEMBL_gcm37	exon	6940543	6940624	0.221133924050074	-	.	gene_id "ENSMUSG00000047193.17"; transcript_id "ENSMUSG00000047193.17_tx_8"; exon_id "chr9_6940543_6940624_-"; exonnum "35"; txlen "4619";
chr9	ENSEMBL_gcm37	exon	6940543	6940624	0.0342615964711652	-	.	gene_id "ENSMUSG00000047193.17"; transcript_id "ENSMUSG00000047193.17_tx_81"; exon_id "chr9_6940543_6940624_-"; exonnum "85"; txlen "13076";
chr9	ENSEMBL_gcm37	exon	6940543	6940624	0.0342615964711652	-	.	gene_id "ENSMUSG00000047193.17"; transcript_id "ENSMUSG00000047193.17_tx_82"; exon_id "chr9_6940543_6940624_-"; exonnum "64"; txlen "9791";
chr9	ENSEMBL_gcm37	exon	6940543	6940624	0.0311974468745081	-	.	gene_id "ENSMUSG00000047193.17"; transcript_id "ENSMUSG00000047193.17_tx_84"; exon_id "chr9_6940543_6940624_-"; exonnum "23"; txlen "3073";
chr9	ENSEMBL_gcm37	exon	6940543	6940624	0.0311974468745081	-	.	gene_id "ENSMUSG00000047193.17"; transcript_id "ENSMUSG00000047193.17_tx_85"; exon_id "chr9_6940543_6940624_-"; exonnum "24"; txlen "3246";
chr9	ENSEMBL_gcm37	exon	6940543	6940624	0.0311974468745081	-	.	gene_id "ENSMUSG00000047193.17"; transcript_id "ENSMUSG00000047193.17_tx_86"; exon_id "chr9_6940543_6940624_-"; exonnum "24"; txlen "3159";
chr9	ENSEMBL_gcm37	exon	6940543	6940624	0.0304576081742934	-	.	gene_id "ENSMUSG00000047193.17"; transcript_id "ENSMUSG00000047193.17_tx_93"; exon_id "chr9_6940543_6940624_-"; exonnum "4"; txlen "885";
chr9	ENSEMBL_gcm37	exon	6940543	6940624	0.0301123479588446	-	.	gene_id "ENSMUSG00000047193.17"; transcript_id "ENSMUSG00000047193.17_tx_94"; exon_id "chr9_6940543_6940624_-"; exonnum "90"; txlen "13585";
chr9	HAVANA	exon	6940585	6940624	0	-	.	gene_id "ENSMUSG00000047193.17"; transcript_id "ENSMUST00000152934.2"; gene_type "protein_coding"; gene_name "Dync2h1"; transcript_type "retained_intron"; transcript_name "Dync2h1-207"; exon_number 3; exon_id "ENSMUSE00000742792.2"; level 2; transcript_support_level "5"; mgi_id "MGI:107736"; havana_gene "OTTMUSG00000033489.1"; havana_transcript "OTTMUST00000084210.1";
chr9	HAVANA	transcript	6940585	6956689	0	-	.	gene_id "ENSMUSG00000047193.17"; transcript_id "ENSMUST00000152934.2"; gene_type "protein_coding"; gene_name "Dync2h1"; transcript_type "retained_intron"; transcript_name "Dync2h1-207"; level 2; transcript_support_level "5"; mgi_id "MGI:107736"; havana_gene "OTTMUSG00000033489.1"; havana_transcript "OTTMUST00000084210.1";
chr9	ENSEMBL	exon	6941595	6941704	0	-	.	gene_id "ENSMUSG00000047193.17"; transcript_id "ENSMUST00000048417.13"; gene_type "protein_coding"; gene_name "Dync2h1"; transcript_type "protein_coding"; transcript_name "Dync2h1-201"; exon_number 86; exon_id "ENSMUSE00001211551.2"; level 3; protein_id "ENSMUSP00000046733.7"; transcript_support_level "1"; mgi_id "MGI:107736"; tag "basic"; tag "appris_principal_4"; tag "CCDS"; ccdsid "CCDS40528.1"; havana_gene "OTTMUSG00000033489.1";
chr9	ENSEMBL	CDS	6941595	6941704	0	-	0	gene_id "ENSMUSG00000047193.17"; transcript_id "ENSMUST00000048417.13"; gene_type "protein_coding"; gene_name "Dync2h1"; transcript_type "protein_coding"; transcript_name "Dync2h1-201"; exon_number 86; exon_id "ENSMUSE00001211551.2"; level 3; protein_id "ENSMUSP00000046733.7"; transcript_support_level "1"; mgi_id "MGI:107736"; tag "basic"; tag "appris_principal_4"; tag "CCDS"; ccdsid "CCDS40528.1"; havana_gene "OTTMUSG00000033489.1";
chr9	HAVANA	exon	6941595	6941704	0	-	.	gene_id "ENSMUSG00000047193.17"; transcript_id "ENSMUST00000140466.8"; gene_type "protein_coding"; gene_name "Dync2h1"; transcript_type "protein_coding"; transcript_name "Dync2h1-204"; exon_number 87; exon_id "ENSMUSE00001211551.2"; level 2; protein_id "ENSMUSP00000120007.2"; transcript_support_level "5"; mgi_id "MGI:107736"; tag "basic"; tag "appris_principal_4"; tag "CCDS"; ccdsid "CCDS40528.1"; havana_gene "OTTMUSG00000033489.1"; havana_transcript "OTTMUST00000084205.1";
chr9	HAVANA	CDS	6941595	6941704	0	-	0	gene_id "ENSMUSG00000047193.17"; transcript_id "ENSMUST00000140466.8"; gene_type "protein_coding"; gene_name "Dync2h1"; transcript_type "protein_coding"; transcript_name "Dync2h1-204"; exon_number 87; exon_id "ENSMUSE00001211551.2"; level 2; protein_id "ENSMUSP00000120007.2"; transcript_support_level "5"; mgi_id "MGI:107736"; tag "basic"; tag "appris_principal_4"; tag "CCDS"; ccdsid "CCDS40528.1"; havana_gene "OTTMUSG00000033489.1"; havana_transcript "OTTMUST00000084205.1";
chr9	HAVANA	exon	6941595	6941704	0	-	.	gene_id "ENSMUSG00000047193.17"; transcript_id "ENSMUST00000147193.8"; gene_type "protein_coding"; gene_name "Dync2h1"; transcript_type "protein_coding"; transcript_name "Dync2h1-206"; exon_number 87; exon_id "ENSMUSE00001211551.2"; level 2; protein_id "ENSMUSP00000116679.2"; transcript_support_level "5"; mgi_id "MGI:107736"; tag "basic"; tag "Ensembl_canonical"; tag "GENCODE_Primary"; tag "appris_alternative_1"; havana_gene "OTTMUSG00000033489.1"; havana_transcript "OTTMUST00000084209.1";
chr9	HAVANA	CDS	6941595	6941704	0	-	0	gene_id "ENSMUSG00000047193.17"; transcript_id "ENSMUST00000147193.8"; gene_type "protein_coding"; gene_name "Dync2h1"; transcript_type "protein_coding"; transcript_name "Dync2h1-206"; exon_number 87; exon_id "ENSMUSE00001211551.2"; level 2; protein_id "ENSMUSP00000116679.2"; transcript_support_level "5"; mgi_id "MGI:107736"; tag "basic"; tag "Ensembl_canonical"; tag "GENCODE_Primary"; tag "appris_alternative_1"; havana_gene "OTTMUSG00000033489.1"; havana_transcript "OTTMUST00000084209.1";
chr9	HAVANA	exon	6941595	6941704	0	-	.	gene_id "ENSMUSG00000047193.17"; transcript_id "ENSMUST00000152934.2"; gene_type "protein_coding"; gene_name "Dync2h1"; transcript_type "retained_intron"; transcript_name "Dync2h1-207"; exon_number 2; exon_id "ENSMUSE00001305895.2"; level 2; transcript_support_level "5"; mgi_id "MGI:107736"; havana_gene "OTTMUSG00000033489.1"; havana_transcript "OTTMUST00000084210.1";
chr9	ENSEMBL_gcm37	exon	6941595	6941704	1.76180806615989	-	.	gene_id "ENSMUSG00000047193.17"; transcript_id "ENSMUSG00000047193.17_tx_1"; exon_id "chr9_6941595_6941704_-"; exonnum "5"; txlen "1148";
chr9	ENSEMBL_gcm37	exon	6941595	6941704	0.190637342141914	-	.	gene_id "ENSMUSG00000047193.17"; transcript_id "ENSMUSG00000047193.17_tx_10"; exon_id "chr9_6941595_6941704_-"; exonnum "3"; txlen "868";
chr9	ENSEMBL_gcm37	exon	6941595	6941704	0.0245700510350074	-	.	gene_id "ENSMUSG00000047193.17"; transcript_id "ENSMUSG00000047193.17_tx_107"; exon_id "chr9_6941595_6941704_-"; exonnum "88"; txlen "13418";
chr9	ENSEMBL_gcm37	exon	6941595	6941704	0.139778175489992	-	.	gene_id "ENSMUSG00000047193.17"; transcript_id "ENSMUSG00000047193.17_tx_11"; exon_id "chr9_6941595_6941704_-"; exonnum "88"; txlen "13998";
chr9	ENSEMBL_gcm37	exon	6941595	6941704	0.0229875924338481	-	.	gene_id "ENSMUSG00000047193.17"; transcript_id "ENSMUSG00000047193.17_tx_110"; exon_id "chr9_6941595_6941704_-"; exonnum "86"; txlen "13395";
chr9	ENSEMBL_gcm37	exon	6941595	6941704	0.0229875924338481	-	.	gene_id "ENSMUSG00000047193.17"; transcript_id "ENSMUSG00000047193.17_tx_111"; exon_id "chr9_6941595_6941704_-"; exonnum "86"; txlen "13384";
chr9	ENSEMBL_gcm37	exon	6941595	6941704	0.0229875924338481	-	.	gene_id "ENSMUSG00000047193.17"; transcript_id "ENSMUSG00000047193.17_tx_112"; exon_id "chr9_6941595_6941704_-"; exonnum "86"; txlen "13308";
chr9	ENSEMBL_gcm37	exon	6941595	6941704	0.0229875924338481	-	.	gene_id "ENSMUSG00000047193.17"; transcript_id "ENSMUSG00000047193.17_tx_113"; exon_id "chr9_6941595_6941704_-"; exonnum "86"; txlen "13582";
chr9	ENSEMBL_gcm37	exon	6941595	6941704	0.0229875924338481	-	.	gene_id "ENSMUSG00000047193.17"; transcript_id "ENSMUSG00000047193.17_tx_114"; exon_id "chr9_6941595_6941704_-"; exonnum "86"; txlen "13571";
chr9	ENSEMBL_gcm37	exon	6941595	6941704	0.0229875924338481	-	.	gene_id "ENSMUSG00000047193.17"; transcript_id "ENSMUSG00000047193.17_tx_115"; exon_id "chr9_6941595_6941704_-"; exonnum "86"; txlen "13495";
chr9	ENSEMBL_gcm37	exon	6941595	6941704	0.139778175489992	-	.	gene_id "ENSMUSG00000047193.17"; transcript_id "ENSMUSG00000047193.17_tx_12"; exon_id "chr9_6941595_6941704_-"; exonnum "87"; txlen "13977";
chr9	ENSEMBL_gcm37	exon	6941595	6941704	0.127379442637561	-	.	gene_id "ENSMUSG00000047193.17"; transcript_id "ENSMUSG00000047193.17_tx_16"; exon_id "chr9_6941595_6941704_-"; exonnum "87"; txlen "13397";
chr9	ENSEMBL_gcm37	exon	6941595	6941704	0.120684860277702	-	.	gene_id "ENSMUSG00000047193.17"; transcript_id "ENSMUSG00000047193.17_tx_18"; exon_id "chr9_6941595_6941704_-"; exonnum "87"; txlen "13517";
chr9	ENSEMBL_gcm37	exon	6941595	6941704	0.599626579041536	-	.	gene_id "ENSMUSG00000047193.17"; transcript_id "ENSMUSG00000047193.17_tx_2"; exon_id "chr9_6941595_6941704_-"; exonnum "33"; txlen "4598";
chr9	ENSEMBL_gcm37	exon	6941595	6941704	0.115749464233105	-	.	gene_id "ENSMUSG00000047193.17"; transcript_id "ENSMUSG00000047193.17_tx_21"; exon_id "chr9_6941595_6941704_-"; exonnum "88"; txlen "13661";
chr9	ENSEMBL_gcm37	exon	6941595	6941704	0.110558028526308	-	.	gene_id "ENSMUSG00000047193.17"; transcript_id "ENSMUSG00000047193.17_tx_22"; exon_id "chr9_6941595_6941704_-"; exonnum "86"; txlen "13243";
chr9	ENSEMBL_gcm37	exon	6941595	6941704	0.106214049276268	-	.	gene_id "ENSMUSG00000047193.17"; transcript_id "ENSMUSG00000047193.17_tx_23"; exon_id "chr9_6941595_6941704_-"; exonnum "4"; txlen "1086";
chr9	ENSEMBL_gcm37	exon	6941595	6941704	0.100301504912569	-	.	gene_id "ENSMUSG00000047193.17"; transcript_id "ENSMUSG00000047193.17_tx_24"; exon_id "chr9_6941595_6941704_-"; exonnum "87"; txlen "13788";
chr9	ENSEMBL_gcm37	exon	6941595	6941704	0.100301504912569	-	.	gene_id "ENSMUSG00000047193.17"; transcript_id "ENSMUSG00000047193.17_tx_25"; exon_id "chr9_6941595_6941704_-"; exonnum "86"; txlen "13767";
chr9	ENSEMBL_gcm37	exon	6941595	6941704	0.0951137711592405	-	.	gene_id "ENSMUSG00000047193.17"; transcript_id "ENSMUSG00000047193.17_tx_28"; exon_id "chr9_6941595_6941704_-"; exonnum "87"; txlen "13264";
chr9	ENSEMBL_gcm37	exon	6941595	6941704	0.0894426776947392	-	.	gene_id "ENSMUSG00000047193.17"; transcript_id "ENSMUSG00000047193.17_tx_29"; exon_id "chr9_6941595_6941704_-"; exonnum "88"; txlen "13605";
chr9	ENSEMBL_gcm37	exon	6941595	6941704	0.0893875872807047	-	.	gene_id "ENSMUSG00000047193.17"; transcript_id "ENSMUSG00000047193.17_tx_30"; exon_id "chr9_6941595_6941704_-"; exonnum "88"; txlen "13561";
chr9	ENSEMBL_gcm37	exon	6941595	6941704	0.0893875872807047	-	.	gene_id "ENSMUSG00000047193.17"; transcript_id "ENSMUSG00000047193.17_tx_31"; exon_id "chr9_6941595_6941704_-"; exonnum "89"; txlen "13672";
chr9	ENSEMBL_gcm37	exon	6941595	6941704	0.0849145388404192	-	.	gene_id "ENSMUSG00000047193.17"; transcript_id "ENSMUSG00000047193.17_tx_32"; exon_id "chr9_6941595_6941704_-"; exonnum "87"; txlen "13451";
chr9	ENSEMBL_gcm37	exon	6941595	6941704	0.0849145388404192	-	.	gene_id "ENSMUSG00000047193.17"; transcript_id "ENSMUSG00000047193.17_tx_33"; exon_id "chr9_6941595_6941704_-"; exonnum "86"; txlen "13430";
chr9	ENSEMBL_gcm37	exon	6941595	6941704	0.0832813100437038	-	.	gene_id "ENSMUSG00000047193.17"; transcript_id "ENSMUSG00000047193.17_tx_34"; exon_id "chr9_6941595_6941704_-"; exonnum "88"; txlen "13508";
chr9	ENSEMBL_gcm37	exon	6941595	6941704	0.0751889876838045	-	.	gene_id "ENSMUSG00000047193.17"; transcript_id "ENSMUSG00000047193.17_tx_35"; exon_id "chr9_6941595_6941704_-"; exonnum "88"; txlen "13510";
chr9	ENSEMBL_gcm37	exon	6941595	6941704	0.0673208064134122	-	.	gene_id "ENSMUSG00000047193.17"; transcript_id "ENSMUSG00000047193.17_tx_36"; exon_id "chr9_6941595_6941704_-"; exonnum "87"; txlen "13528";
chr9	ENSEMBL_gcm37	exon	6941595	6941704	0.0673208064134122	-	.	gene_id "ENSMUSG00000047193.17"; transcript_id "ENSMUSG00000047193.17_tx_37"; exon_id "chr9_6941595_6941704_-"; exonnum "88"; txlen "13690";
chr9	ENSEMBL_gcm37	exon	6941595	6941704	0.0654766063737876	-	.	gene_id "ENSMUSG00000047193.17"; transcript_id "ENSMUSG00000047193.17_tx_38"; exon_id "chr9_6941595_6941704_-"; exonnum "88"; txlen "13653";
chr9	ENSEMBL_gcm37	exon	6941595	6941704	0.0654766063737876	-	.	gene_id "ENSMUSG00000047193.17"; transcript_id "ENSMUSG00000047193.17_tx_39"; exon_id "chr9_6941595_6941704_-"; exonnum "87"; txlen "13632";
chr9	ENSEMBL_gcm37	exon	6941595	6941704	0.0618837142712571	-	.	gene_id "ENSMUSG00000047193.17"; transcript_id "ENSMUSG00000047193.17_tx_41"; exon_id "chr9_6941595_6941704_-"; exonnum "56"; txlen "8430";
chr9	ENSEMBL_gcm37	exon	6941595	6941704	0.058642176489141	-	.	gene_id "ENSMUSG00000047193.17"; transcript_id "ENSMUSG00000047193.17_tx_43"; exon_id "chr9_6941595_6941704_-"; exonnum "88"; txlen "13604";
chr9	ENSEMBL_gcm37	exon	6941595	6941704	0.058642176489141	-	.	gene_id "ENSMUSG00000047193.17"; transcript_id "ENSMUSG00000047193.17_tx_44"; exon_id "chr9_6941595_6941704_-"; exonnum "88"; txlen "13521";
chr9	ENSEMBL_gcm37	exon	6941595	6941704	0.0572997354363491	-	.	gene_id "ENSMUSG00000047193.17"; transcript_id "ENSMUSG00000047193.17_tx_45"; exon_id "chr9_6941595_6941704_-"; exonnum "88"; txlen "13505";
chr9	ENSEMBL_gcm37	exon	6941595	6941704	0.0572997354363491	-	.	gene_id "ENSMUSG00000047193.17"; transcript_id "ENSMUSG00000047193.17_tx_46"; exon_id "chr9_6941595_6941704_-"; exonnum "89"; txlen "13616";
chr9	ENSEMBL_gcm37	exon	6941595	6941704	0.0555486103577854	-	.	gene_id "ENSMUSG00000047193.17"; transcript_id "ENSMUSG00000047193.17_tx_47"; exon_id "chr9_6941595_6941704_-"; exonnum "89"; txlen "13662";
chr9	ENSEMBL_gcm37	exon	6941595	6941704	0.0541850393083562	-	.	gene_id "ENSMUSG00000047193.17"; transcript_id "ENSMUSG00000047193.17_tx_48"; exon_id "chr9_6941595_6941704_-"; exonnum "87"; txlen "13715";
chr9	ENSEMBL_gcm37	exon	6941595	6941704	0.0541850393083562	-	.	gene_id "ENSMUSG00000047193.17"; transcript_id "ENSMUSG00000047193.17_tx_49"; exon_id "chr9_6941595_6941704_-"; exonnum "87"; txlen "13704";
chr9	ENSEMBL_gcm37	exon	6941595	6941704	0.334623275642715	-	.	gene_id "ENSMUSG00000047193.17"; transcript_id "ENSMUSG00000047193.17_tx_5"; exon_id "chr9_6941595_6941704_-"; exonnum "88"; txlen "13474";
chr9	ENSEMBL_gcm37	exon	6941595	6941704	0.0541850393083562	-	.	gene_id "ENSMUSG00000047193.17"; transcript_id "ENSMUSG00000047193.17_tx_50"; exon_id "chr9_6941595_6941704_-"; exonnum "88"; txlen "13877";
chr9	ENSEMBL_gcm37	exon	6941595	6941704	0.0465146218458891	-	.	gene_id "ENSMUSG00000047193.17"; transcript_id "ENSMUSG00000047193.17_tx_59"; exon_id "chr9_6941595_6941704_-"; exonnum "88"; txlen "13648";
chr9	ENSEMBL_gcm37	exon	6941595	6941704	0.0437743883079195	-	.	gene_id "ENSMUSG00000047193.17"; transcript_id "ENSMUSG00000047193.17_tx_60"; exon_id "chr9_6941595_6941704_-"; exonnum "87"; txlen "13443";
chr9	ENSEMBL_gcm37	exon	6941595	6941704	0.0437743883079195	-	.	gene_id "ENSMUSG00000047193.17"; transcript_id "ENSMUSG00000047193.17_tx_61"; exon_id "chr9_6941595_6941704_-"; exonnum "86"; txlen "13422";
chr9	ENSEMBL_gcm37	exon	6941595	6941704	0.0410492722033001	-	.	gene_id "ENSMUSG00000047193.17"; transcript_id "ENSMUSG00000047193.17_tx_63"; exon_id "chr9_6941595_6941704_-"; exonnum "87"; txlen "13441";
chr9	ENSEMBL_gcm37	exon	6941595	6941704	0.0410492722033001	-	.	gene_id "ENSMUSG00000047193.17"; transcript_id "ENSMUSG00000047193.17_tx_64"; exon_id "chr9_6941595_6941704_-"; exonnum "87"; txlen "13628";
chr9	ENSEMBL_gcm37	exon	6941595	6941704	0.0410492722033001	-	.	gene_id "ENSMUSG00000047193.17"; transcript_id "ENSMUSG00000047193.17_tx_65"; exon_id "chr9_6941595_6941704_-"; exonnum "88"; txlen "13614";
chr9	ENSEMBL_gcm37	exon	6941595	6941704	0.0410492722033001	-	.	gene_id "ENSMUSG00000047193.17"; transcript_id "ENSMUSG00000047193.17_tx_66"; exon_id "chr9_6941595_6941704_-"; exonnum "88"; txlen "13603";
chr9	ENSEMBL_gcm37	exon	6941595	6941704	0.0410492722033001	-	.	gene_id "ENSMUSG00000047193.17"; transcript_id "ENSMUSG00000047193.17_tx_67"; exon_id "chr9_6941595_6941704_-"; exonnum "88"; txlen "13801";
chr9	ENSEMBL_gcm37	exon	6941595	6941704	0.0410492722033001	-	.	gene_id "ENSMUSG00000047193.17"; transcript_id "ENSMUSG00000047193.17_tx_68"; exon_id "chr9_6941595_6941704_-"; exonnum "88"; txlen "13790";
chr9	ENSEMBL_gcm37	exon	6941595	6941704	0.0410492722033001	-	.	gene_id "ENSMUSG00000047193.17"; transcript_id "ENSMUSG00000047193.17_tx_69"; exon_id "chr9_6941595_6941704_-"; exonnum "89"; txlen "13776";
chr9	ENSEMBL_gcm37	exon	6941595	6941704	0.0410492722033001	-	.	gene_id "ENSMUSG00000047193.17"; transcript_id "ENSMUSG00000047193.17_tx_70"; exon_id "chr9_6941595_6941704_-"; exonnum "89"; txlen "13963";
chr9	ENSEMBL_gcm37	exon	6941595	6941704	0.0405597378260103	-	.	gene_id "ENSMUSG00000047193.17"; transcript_id "ENSMUSG00000047193.17_tx_71"; exon_id "chr9_6941595_6941704_-"; exonnum "88"; txlen "14185";
chr9	ENSEMBL_gcm37	exon	6941595	6941704	0.0405597378260103	-	.	gene_id "ENSMUSG00000047193.17"; transcript_id "ENSMUSG00000047193.17_tx_72"; exon_id "chr9_6941595_6941704_-"; exonnum "87"; txlen "14164";
chr9	ENSEMBL_gcm37	exon	6941595	6941704	0.0405597378260103	-	.	gene_id "ENSMUSG00000047193.17"; transcript_id "ENSMUSG00000047193.17_tx_73"; exon_id "chr9_6941595_6941704_-"; exonnum "87"; txlen "13975";
chr9	ENSEMBL_gcm37	exon	6941595	6941704	0.0405597378260103	-	.	gene_id "ENSMUSG00000047193.17"; transcript_id "ENSMUSG00000047193.17_tx_74"; exon_id "chr9_6941595_6941704_-"; exonnum "86"; txlen "13954";
chr9	ENSEMBL_gcm37	exon	6941595	6941704	0.0346486468852031	-	.	gene_id "ENSMUSG00000047193.17"; transcript_id "ENSMUSG00000047193.17_tx_75"; exon_id "chr9_6941595_6941704_-"; exonnum "88"; txlen "13835";
chr9	ENSEMBL_gcm37	exon	6941595	6941704	0.0344813886507721	-	.	gene_id "ENSMUSG00000047193.17"; transcript_id "ENSMUSG00000047193.17_tx_76"; exon_id "chr9_6941595_6941704_-"; exonnum "34"; txlen "4771";
chr9	ENSEMBL_gcm37	exon	6941595	6941704	0.0344813886507721	-	.	gene_id "ENSMUSG00000047193.17"; transcript_id "ENSMUSG00000047193.17_tx_77"; exon_id "chr9_6941595_6941704_-"; exonnum "34"; txlen "4760";
chr9	ENSEMBL_gcm37	exon	6941595	6941704	0.0344813886507721	-	.	gene_id "ENSMUSG00000047193.17"; transcript_id "ENSMUSG00000047193.17_tx_78"; exon_id "chr9_6941595_6941704_-"; exonnum "34"; txlen "4684";
chr9	ENSEMBL_gcm37	exon	6941595	6941704	0.0344813886507721	-	.	gene_id "ENSMUSG00000047193.17"; transcript_id "ENSMUSG00000047193.17_tx_79"; exon_id "chr9_6941595_6941704_-"; exonnum "35"; txlen "4933";
chr9	ENSEMBL_gcm37	exon	6941595	6941704	0.221133924050074	-	.	gene_id "ENSMUSG00000047193.17"; transcript_id "ENSMUSG00000047193.17_tx_8"; exon_id "chr9_6941595_6941704_-"; exonnum "34"; txlen "4619";
chr9	ENSEMBL_gcm37	exon	6941595	6941704	0.0342615964711652	-	.	gene_id "ENSMUSG00000047193.17"; transcript_id "ENSMUSG00000047193.17_tx_81"; exon_id "chr9_6941595_6941704_-"; exonnum "84"; txlen "13076";
chr9	ENSEMBL_gcm37	exon	6941595	6941704	0.0342615964711652	-	.	gene_id "ENSMUSG00000047193.17"; transcript_id "ENSMUSG00000047193.17_tx_82"; exon_id "chr9_6941595_6941704_-"; exonnum "63"; txlen "9791";
chr9	ENSEMBL_gcm37	exon	6941595	6941704	0.0311974468745081	-	.	gene_id "ENSMUSG00000047193.17"; transcript_id "ENSMUSG00000047193.17_tx_84"; exon_id "chr9_6941595_6941704_-"; exonnum "22"; txlen "3073";
chr9	ENSEMBL_gcm37	exon	6941595	6941704	0.0311974468745081	-	.	gene_id "ENSMUSG00000047193.17"; transcript_id "ENSMUSG00000047193.17_tx_85"; exon_id "chr9_6941595_6941704_-"; exonnum "23"; txlen "3246";
chr9	ENSEMBL_gcm37	exon	6941595	6941704	0.0311974468745081	-	.	gene_id "ENSMUSG00000047193.17"; transcript_id "ENSMUSG00000047193.17_tx_86"; exon_id "chr9_6941595_6941704_-"; exonnum "23"; txlen "3159";
chr9	ENSEMBL_gcm37	exon	6941595	6941704	0.0304576081742934	-	.	gene_id "ENSMUSG00000047193.17"; transcript_id "ENSMUSG00000047193.17_tx_93"; exon_id "chr9_6941595_6941704_-"; exonnum "3"; txlen "885";
chr9	ENSEMBL_gcm37	exon	6941595	6941704	0.0301123479588446	-	.	gene_id "ENSMUSG00000047193.17"; transcript_id "ENSMUSG00000047193.17_tx_94"; exon_id "chr9_6941595_6941704_-"; exonnum "89"; txlen "13585";
chr9	sragcm37_mid	exon	6951632	6951804	0.0229875924338481	-	.	gene_id "ENSMUSG00000047193.17"; transcript_id "ENSMUSG00000047193.17_tx_110"; exon_id "chr9_6951632_6951804_-"; exonnum "85"; txlen "13395";
chr9	sragcm37_mid	exon	6951632	6951804	0.0229875924338481	-	.	gene_id "ENSMUSG00000047193.17"; transcript_id "ENSMUSG00000047193.17_tx_113"; exon_id "chr9_6951632_6951804_-"; exonnum "85"; txlen "13582";
chr9	sragcm37_mid	exon	6951632	6951804	0.0673208064134122	-	.	gene_id "ENSMUSG00000047193.17"; transcript_id "ENSMUSG00000047193.17_tx_36"; exon_id "chr9_6951632_6951804_-"; exonnum "86"; txlen "13528";
chr9	sragcm37_mid	exon	6951632	6951804	0.0673208064134122	-	.	gene_id "ENSMUSG00000047193.17"; transcript_id "ENSMUSG00000047193.17_tx_37"; exon_id "chr9_6951632_6951804_-"; exonnum "87"; txlen "13690";
chr9	sragcm37_mid	exon	6951632	6951804	0.0541850393083562	-	.	gene_id "ENSMUSG00000047193.17"; transcript_id "ENSMUSG00000047193.17_tx_48"; exon_id "chr9_6951632_6951804_-"; exonnum "86"; txlen "13715";
chr9	sragcm37_mid	exon	6951632	6951804	0.0541850393083562	-	.	gene_id "ENSMUSG00000047193.17"; transcript_id "ENSMUSG00000047193.17_tx_50"; exon_id "chr9_6951632_6951804_-"; exonnum "87"; txlen "13877";
chr9	sragcm37_mid	exon	6951632	6951804	0.0410492722033001	-	.	gene_id "ENSMUSG00000047193.17"; transcript_id "ENSMUSG00000047193.17_tx_65"; exon_id "chr9_6951632_6951804_-"; exonnum "87"; txlen "13614";
chr9	sragcm37_mid	exon	6951632	6951804	0.0410492722033001	-	.	gene_id "ENSMUSG00000047193.17"; transcript_id "ENSMUSG00000047193.17_tx_67"; exon_id "chr9_6951632_6951804_-"; exonnum "87"; txlen "13801";
chr9	sragcm37_mid	exon	6951632	6951804	0.0410492722033001	-	.	gene_id "ENSMUSG00000047193.17"; transcript_id "ENSMUSG00000047193.17_tx_69"; exon_id "chr9_6951632_6951804_-"; exonnum "88"; txlen "13776";
chr9	sragcm37_mid	exon	6951632	6951804	0.0410492722033001	-	.	gene_id "ENSMUSG00000047193.17"; transcript_id "ENSMUSG00000047193.17_tx_70"; exon_id "chr9_6951632_6951804_-"; exonnum "88"; txlen "13963";
chr9	sragcm37_mid	exon	6951632	6951804	0.0344813886507721	-	.	gene_id "ENSMUSG00000047193.17"; transcript_id "ENSMUSG00000047193.17_tx_76"; exon_id "chr9_6951632_6951804_-"; exonnum "33"; txlen "4771";
chr9	sragcm37_mid	exon	6951632	6951804	0.0344813886507721	-	.	gene_id "ENSMUSG00000047193.17"; transcript_id "ENSMUSG00000047193.17_tx_79"; exon_id "chr9_6951632_6951804_-"; exonnum "34"; txlen "4933";
chr9	sragcm37_mid	exon	6951632	6951804	0.0311974468745081	-	.	gene_id "ENSMUSG00000047193.17"; transcript_id "ENSMUSG00000047193.17_tx_85"; exon_id "chr9_6951632_6951804_-"; exonnum "22"; txlen "3246";
chr9	sragcm37_es	exon	6954562	6954937	0.0270925196541781	-	.	gene_id "ENSMUSG00000047193.17"; transcript_id "ENSMUSG00000047193.17_tx_100"; exon_id "chr9_6954562_6954937_-"; exonnum "87"; txlen "13264";
chr9	sragcm37_es	exon	6954562	6954937	0.0270925196541781	-	.	gene_id "ENSMUSG00000047193.17"; transcript_id "ENSMUSG00000047193.17_tx_101"; exon_id "chr9_6954562_6954937_-"; exonnum "87"; txlen "13188";
chr9	sragcm37_es	exon	6954562	6954937	0.0270925196541781	-	.	gene_id "ENSMUSG00000047193.17"; transcript_id "ENSMUSG00000047193.17_tx_102"; exon_id "chr9_6954562_6954937_-"; exonnum "87"; txlen "13451";
chr9	sragcm37_es	exon	6954562	6954937	0.0270925196541781	-	.	gene_id "ENSMUSG00000047193.17"; transcript_id "ENSMUSG00000047193.17_tx_103"; exon_id "chr9_6954562_6954937_-"; exonnum "88"; txlen "13350";
chr9	sragcm37_es	exon	6954562	6954937	0.0270925196541781	-	.	gene_id "ENSMUSG00000047193.17"; transcript_id "ENSMUSG00000047193.17_tx_95"; exon_id "chr9_6954562_6954937_-"; exonnum "33"; txlen "4345";
chr9	sragcm37_es	exon	6954562	6954937	0.0270925196541781	-	.	gene_id "ENSMUSG00000047193.17"; transcript_id "ENSMUSG00000047193.17_tx_96"; exon_id "chr9_6954562_6954937_-"; exonnum "34"; txlen "4507";
chr9	sragcm37_es	exon	6954562	6954937	0.0270925196541781	-	.	gene_id "ENSMUSG00000047193.17"; transcript_id "ENSMUSG00000047193.17_tx_97"; exon_id "chr9_6954562_6954937_-"; exonnum "22"; txlen "2820";
chr9	sragcm37_es	exon	6954562	6954937	0.0270925196541781	-	.	gene_id "ENSMUSG00000047193.17"; transcript_id "ENSMUSG00000047193.17_tx_98"; exon_id "chr9_6954562_6954937_-"; exonnum "86"; txlen "13102";
chr9	sragcm37_es	exon	6954562	6954937	0.0270925196541781	-	.	gene_id "ENSMUSG00000047193.17"; transcript_id "ENSMUSG00000047193.17_tx_99"; exon_id "chr9_6954562_6954937_-"; exonnum "86"; txlen "13289";
chr9	ENSEMBL	exon	6955907	6955996	0	-	.	gene_id "ENSMUSG00000047193.17"; transcript_id "ENSMUST00000048417.13"; gene_type "protein_coding"; gene_name "Dync2h1"; transcript_type "protein_coding"; transcript_name "Dync2h1-201"; exon_number 85; exon_id "ENSMUSE00000215725.4"; level 3; protein_id "ENSMUSP00000046733.7"; transcript_support_level "1"; mgi_id "MGI:107736"; tag "basic"; tag "appris_principal_4"; tag "CCDS"; ccdsid "CCDS40528.1"; havana_gene "OTTMUSG00000033489.1";
chr9	ENSEMBL	CDS	6955907	6955996	0	-	0	gene_id "ENSMUSG00000047193.17"; transcript_id "ENSMUST00000048417.13"; gene_type "protein_coding"; gene_name "Dync2h1"; transcript_type "protein_coding"; transcript_name "Dync2h1-201"; exon_number 85; exon_id "ENSMUSE00000215725.4"; level 3; protein_id "ENSMUSP00000046733.7"; transcript_support_level "1"; mgi_id "MGI:107736"; tag "basic"; tag "appris_principal_4"; tag "CCDS"; ccdsid "CCDS40528.1"; havana_gene "OTTMUSG00000033489.1";
chr9	HAVANA	exon	6955907	6955996	0	-	.	gene_id "ENSMUSG00000047193.17"; transcript_id "ENSMUST00000140466.8"; gene_type "protein_coding"; gene_name "Dync2h1"; transcript_type "protein_coding"; transcript_name "Dync2h1-204"; exon_number 86; exon_id "ENSMUSE00000215725.4"; level 2; protein_id "ENSMUSP00000120007.2"; transcript_support_level "5"; mgi_id "MGI:107736"; tag "basic"; tag "appris_principal_4"; tag "CCDS"; ccdsid "CCDS40528.1"; havana_gene "OTTMUSG00000033489.1"; havana_transcript "OTTMUST00000084205.1";
chr9	HAVANA	CDS	6955907	6955996	0	-	0	gene_id "ENSMUSG00000047193.17"; transcript_id "ENSMUST00000140466.8"; gene_type "protein_coding"; gene_name "Dync2h1"; transcript_type "protein_coding"; transcript_name "Dync2h1-204"; exon_number 86; exon_id "ENSMUSE00000215725.4"; level 2; protein_id "ENSMUSP00000120007.2"; transcript_support_level "5"; mgi_id "MGI:107736"; tag "basic"; tag "appris_principal_4"; tag "CCDS"; ccdsid "CCDS40528.1"; havana_gene "OTTMUSG00000033489.1"; havana_transcript "OTTMUST00000084205.1";
chr9	HAVANA	exon	6955907	6955996	0	-	.	gene_id "ENSMUSG00000047193.17"; transcript_id "ENSMUST00000147193.8"; gene_type "protein_coding"; gene_name "Dync2h1"; transcript_type "protein_coding"; transcript_name "Dync2h1-206"; exon_number 86; exon_id "ENSMUSE00000215725.4"; level 2; protein_id "ENSMUSP00000116679.2"; transcript_support_level "5"; mgi_id "MGI:107736"; tag "basic"; tag "Ensembl_canonical"; tag "GENCODE_Primary"; tag "appris_alternative_1"; havana_gene "OTTMUSG00000033489.1"; havana_transcript "OTTMUST00000084209.1";
chr9	HAVANA	CDS	6955907	6955996	0	-	0	gene_id "ENSMUSG00000047193.17"; transcript_id "ENSMUST00000147193.8"; gene_type "protein_coding"; gene_name "Dync2h1"; transcript_type "protein_coding"; transcript_name "Dync2h1-206"; exon_number 86; exon_id "ENSMUSE00000215725.4"; level 2; protein_id "ENSMUSP00000116679.2"; transcript_support_level "5"; mgi_id "MGI:107736"; tag "basic"; tag "Ensembl_canonical"; tag "GENCODE_Primary"; tag "appris_alternative_1"; havana_gene "OTTMUSG00000033489.1"; havana_transcript "OTTMUST00000084209.1";
chr9	ENSEMBL_gcm37	exon	6955907	6955996	1.76180806615989	-	.	gene_id "ENSMUSG00000047193.17"; transcript_id "ENSMUSG00000047193.17_tx_1"; exon_id "chr9_6955907_6955996_-"; exonnum "4"; txlen "1148";
chr9	ENSEMBL_gcm37	exon	6955907	6955996	0.190637342141914	-	.	gene_id "ENSMUSG00000047193.17"; transcript_id "ENSMUSG00000047193.17_tx_10"; exon_id "chr9_6955907_6955996_-"; exonnum "2"; txlen "868";
chr9	ENSEMBL_gcm37	exon	6955907	6955996	0.0270925196541781	-	.	gene_id "ENSMUSG00000047193.17"; transcript_id "ENSMUSG00000047193.17_tx_100"; exon_id "chr9_6955907_6955996_-"; exonnum "86"; txlen "13264";
chr9	ENSEMBL_gcm37	exon	6955907	6955996	0.0270925196541781	-	.	gene_id "ENSMUSG00000047193.17"; transcript_id "ENSMUSG00000047193.17_tx_101"; exon_id "chr9_6955907_6955996_-"; exonnum "86"; txlen "13188";
chr9	ENSEMBL_gcm37	exon	6955907	6955996	0.0270925196541781	-	.	gene_id "ENSMUSG00000047193.17"; transcript_id "ENSMUSG00000047193.17_tx_102"; exon_id "chr9_6955907_6955996_-"; exonnum "86"; txlen "13451";
chr9	ENSEMBL_gcm37	exon	6955907	6955996	0.0270925196541781	-	.	gene_id "ENSMUSG00000047193.17"; transcript_id "ENSMUSG00000047193.17_tx_103"; exon_id "chr9_6955907_6955996_-"; exonnum "87"; txlen "13350";
chr9	ENSEMBL_gcm37	exon	6955907	6955996	0.0245700510350074	-	.	gene_id "ENSMUSG00000047193.17"; transcript_id "ENSMUSG00000047193.17_tx_107"; exon_id "chr9_6955907_6955996_-"; exonnum "87"; txlen "13418";
chr9	ENSEMBL_gcm37	exon	6955907	6955996	0.139778175489992	-	.	gene_id "ENSMUSG00000047193.17"; transcript_id "ENSMUSG00000047193.17_tx_11"; exon_id "chr9_6955907_6955996_-"; exonnum "87"; txlen "13998";
chr9	ENSEMBL_gcm37	exon	6955907	6955996	0.0229875924338481	-	.	gene_id "ENSMUSG00000047193.17"; transcript_id "ENSMUSG00000047193.17_tx_110"; exon_id "chr9_6955907_6955996_-"; exonnum "84"; txlen "13395";
chr9	ENSEMBL_gcm37	exon	6955907	6955996	0.0229875924338481	-	.	gene_id "ENSMUSG00000047193.17"; transcript_id "ENSMUSG00000047193.17_tx_111"; exon_id "chr9_6955907_6955996_-"; exonnum "85"; txlen "13384";
chr9	ENSEMBL_gcm37	exon	6955907	6955996	0.0229875924338481	-	.	gene_id "ENSMUSG00000047193.17"; transcript_id "ENSMUSG00000047193.17_tx_112"; exon_id "chr9_6955907_6955996_-"; exonnum "85"; txlen "13308";
chr9	ENSEMBL_gcm37	exon	6955907	6955996	0.0229875924338481	-	.	gene_id "ENSMUSG00000047193.17"; transcript_id "ENSMUSG00000047193.17_tx_113"; exon_id "chr9_6955907_6955996_-"; exonnum "84"; txlen "13582";
chr9	ENSEMBL_gcm37	exon	6955907	6955996	0.0229875924338481	-	.	gene_id "ENSMUSG00000047193.17"; transcript_id "ENSMUSG00000047193.17_tx_114"; exon_id "chr9_6955907_6955996_-"; exonnum "85"; txlen "13571";
chr9	ENSEMBL_gcm37	exon	6955907	6955996	0.0229875924338481	-	.	gene_id "ENSMUSG00000047193.17"; transcript_id "ENSMUSG00000047193.17_tx_115"; exon_id "chr9_6955907_6955996_-"; exonnum "85"; txlen "13495";
chr9	ENSEMBL_gcm37	exon	6955907	6955996	0.139778175489992	-	.	gene_id "ENSMUSG00000047193.17"; transcript_id "ENSMUSG00000047193.17_tx_12"; exon_id "chr9_6955907_6955996_-"; exonnum "86"; txlen "13977";
chr9	ENSEMBL_gcm37	exon	6955907	6955996	0.127379442637561	-	.	gene_id "ENSMUSG00000047193.17"; transcript_id "ENSMUSG00000047193.17_tx_16"; exon_id "chr9_6955907_6955996_-"; exonnum "86"; txlen "13397";
chr9	ENSEMBL_gcm37	exon	6955907	6955996	0.120684860277702	-	.	gene_id "ENSMUSG00000047193.17"; transcript_id "ENSMUSG00000047193.17_tx_18"; exon_id "chr9_6955907_6955996_-"; exonnum "86"; txlen "13517";
chr9	ENSEMBL_gcm37	exon	6955907	6955996	0.599626579041536	-	.	gene_id "ENSMUSG00000047193.17"; transcript_id "ENSMUSG00000047193.17_tx_2"; exon_id "chr9_6955907_6955996_-"; exonnum "32"; txlen "4598";
chr9	ENSEMBL_gcm37	exon	6955907	6955996	0.115749464233105	-	.	gene_id "ENSMUSG00000047193.17"; transcript_id "ENSMUSG00000047193.17_tx_21"; exon_id "chr9_6955907_6955996_-"; exonnum "87"; txlen "13661";
chr9	ENSEMBL_gcm37	exon	6955907	6955996	0.110558028526308	-	.	gene_id "ENSMUSG00000047193.17"; transcript_id "ENSMUSG00000047193.17_tx_22"; exon_id "chr9_6955907_6955996_-"; exonnum "85"; txlen "13243";
chr9	ENSEMBL_gcm37	exon	6955907	6955996	0.106214049276268	-	.	gene_id "ENSMUSG00000047193.17"; transcript_id "ENSMUSG00000047193.17_tx_23"; exon_id "chr9_6955907_6955996_-"; exonnum "3"; txlen "1086";
chr9	ENSEMBL_gcm37	exon	6955907	6955996	0.100301504912569	-	.	gene_id "ENSMUSG00000047193.17"; transcript_id "ENSMUSG00000047193.17_tx_24"; exon_id "chr9_6955907_6955996_-"; exonnum "86"; txlen "13788";
chr9	ENSEMBL_gcm37	exon	6955907	6955996	0.100301504912569	-	.	gene_id "ENSMUSG00000047193.17"; transcript_id "ENSMUSG00000047193.17_tx_25"; exon_id "chr9_6955907_6955996_-"; exonnum "85"; txlen "13767";
chr9	ENSEMBL_gcm37	exon	6955907	6955996	0.0951137711592405	-	.	gene_id "ENSMUSG00000047193.17"; transcript_id "ENSMUSG00000047193.17_tx_28"; exon_id "chr9_6955907_6955996_-"; exonnum "86"; txlen "13264";
chr9	ENSEMBL_gcm37	exon	6955907	6955996	0.0894426776947392	-	.	gene_id "ENSMUSG00000047193.17"; transcript_id "ENSMUSG00000047193.17_tx_29"; exon_id "chr9_6955907_6955996_-"; exonnum "87"; txlen "13605";
chr9	ENSEMBL_gcm37	exon	6955907	6955996	0.0893875872807047	-	.	gene_id "ENSMUSG00000047193.17"; transcript_id "ENSMUSG00000047193.17_tx_30"; exon_id "chr9_6955907_6955996_-"; exonnum "87"; txlen "13561";
chr9	ENSEMBL_gcm37	exon	6955907	6955996	0.0893875872807047	-	.	gene_id "ENSMUSG00000047193.17"; transcript_id "ENSMUSG00000047193.17_tx_31"; exon_id "chr9_6955907_6955996_-"; exonnum "88"; txlen "13672";
chr9	ENSEMBL_gcm37	exon	6955907	6955996	0.0849145388404192	-	.	gene_id "ENSMUSG00000047193.17"; transcript_id "ENSMUSG00000047193.17_tx_32"; exon_id "chr9_6955907_6955996_-"; exonnum "86"; txlen "13451";
chr9	ENSEMBL_gcm37	exon	6955907	6955996	0.0849145388404192	-	.	gene_id "ENSMUSG00000047193.17"; transcript_id "ENSMUSG00000047193.17_tx_33"; exon_id "chr9_6955907_6955996_-"; exonnum "85"; txlen "13430";
chr9	ENSEMBL_gcm37	exon	6955907	6955996	0.0832813100437038	-	.	gene_id "ENSMUSG00000047193.17"; transcript_id "ENSMUSG00000047193.17_tx_34"; exon_id "chr9_6955907_6955996_-"; exonnum "87"; txlen "13508";
chr9	ENSEMBL_gcm37	exon	6955907	6955996	0.0751889876838045	-	.	gene_id "ENSMUSG00000047193.17"; transcript_id "ENSMUSG00000047193.17_tx_35"; exon_id "chr9_6955907_6955996_-"; exonnum "87"; txlen "13510";
chr9	ENSEMBL_gcm37	exon	6955907	6955996	0.0673208064134122	-	.	gene_id "ENSMUSG00000047193.17"; transcript_id "ENSMUSG00000047193.17_tx_36"; exon_id "chr9_6955907_6955996_-"; exonnum "85"; txlen "13528";
chr9	ENSEMBL_gcm37	exon	6955907	6955996	0.0673208064134122	-	.	gene_id "ENSMUSG00000047193.17"; transcript_id "ENSMUSG00000047193.17_tx_37"; exon_id "chr9_6955907_6955996_-"; exonnum "86"; txlen "13690";
chr9	ENSEMBL_gcm37	exon	6955907	6955996	0.0654766063737876	-	.	gene_id "ENSMUSG00000047193.17"; transcript_id "ENSMUSG00000047193.17_tx_38"; exon_id "chr9_6955907_6955996_-"; exonnum "87"; txlen "13653";
chr9	ENSEMBL_gcm37	exon	6955907	6955996	0.0654766063737876	-	.	gene_id "ENSMUSG00000047193.17"; transcript_id "ENSMUSG00000047193.17_tx_39"; exon_id "chr9_6955907_6955996_-"; exonnum "86"; txlen "13632";
chr9	ENSEMBL_gcm37	exon	6955907	6955996	0.0618837142712571	-	.	gene_id "ENSMUSG00000047193.17"; transcript_id "ENSMUSG00000047193.17_tx_41"; exon_id "chr9_6955907_6955996_-"; exonnum "55"; txlen "8430";
chr9	ENSEMBL_gcm37	exon	6955907	6955996	0.058642176489141	-	.	gene_id "ENSMUSG00000047193.17"; transcript_id "ENSMUSG00000047193.17_tx_43"; exon_id "chr9_6955907_6955996_-"; exonnum "87"; txlen "13604";
chr9	ENSEMBL_gcm37	exon	6955907	6955996	0.058642176489141	-	.	gene_id "ENSMUSG00000047193.17"; transcript_id "ENSMUSG00000047193.17_tx_44"; exon_id "chr9_6955907_6955996_-"; exonnum "87"; txlen "13521";
chr9	ENSEMBL_gcm37	exon	6955907	6955996	0.0572997354363491	-	.	gene_id "ENSMUSG00000047193.17"; transcript_id "ENSMUSG00000047193.17_tx_45"; exon_id "chr9_6955907_6955996_-"; exonnum "87"; txlen "13505";
chr9	ENSEMBL_gcm37	exon	6955907	6955996	0.0572997354363491	-	.	gene_id "ENSMUSG00000047193.17"; transcript_id "ENSMUSG00000047193.17_tx_46"; exon_id "chr9_6955907_6955996_-"; exonnum "88"; txlen "13616";
chr9	ENSEMBL_gcm37	exon	6955907	6955996	0.0555486103577854	-	.	gene_id "ENSMUSG00000047193.17"; transcript_id "ENSMUSG00000047193.17_tx_47"; exon_id "chr9_6955907_6955996_-"; exonnum "88"; txlen "13662";
chr9	ENSEMBL_gcm37	exon	6955907	6955996	0.0541850393083562	-	.	gene_id "ENSMUSG00000047193.17"; transcript_id "ENSMUSG00000047193.17_tx_48"; exon_id "chr9_6955907_6955996_-"; exonnum "85"; txlen "13715";
chr9	ENSEMBL_gcm37	exon	6955907	6955996	0.0541850393083562	-	.	gene_id "ENSMUSG00000047193.17"; transcript_id "ENSMUSG00000047193.17_tx_49"; exon_id "chr9_6955907_6955996_-"; exonnum "86"; txlen "13704";
chr9	ENSEMBL_gcm37	exon	6955907	6955996	0.334623275642715	-	.	gene_id "ENSMUSG00000047193.17"; transcript_id "ENSMUSG00000047193.17_tx_5"; exon_id "chr9_6955907_6955996_-"; exonnum "87"; txlen "13474";
chr9	ENSEMBL_gcm37	exon	6955907	6955996	0.0541850393083562	-	.	gene_id "ENSMUSG00000047193.17"; transcript_id "ENSMUSG00000047193.17_tx_50"; exon_id "chr9_6955907_6955996_-"; exonnum "86"; txlen "13877";
chr9	ENSEMBL_gcm37	exon	6955907	6955996	0.0465146218458891	-	.	gene_id "ENSMUSG00000047193.17"; transcript_id "ENSMUSG00000047193.17_tx_59"; exon_id "chr9_6955907_6955996_-"; exonnum "87"; txlen "13648";
chr9	ENSEMBL_gcm37	exon	6955907	6955996	0.0437743883079195	-	.	gene_id "ENSMUSG00000047193.17"; transcript_id "ENSMUSG00000047193.17_tx_60"; exon_id "chr9_6955907_6955996_-"; exonnum "86"; txlen "13443";
chr9	ENSEMBL_gcm37	exon	6955907	6955996	0.0437743883079195	-	.	gene_id "ENSMUSG00000047193.17"; transcript_id "ENSMUSG00000047193.17_tx_61"; exon_id "chr9_6955907_6955996_-"; exonnum "85"; txlen "13422";
chr9	ENSEMBL_gcm37	exon	6955907	6955996	0.0410492722033001	-	.	gene_id "ENSMUSG00000047193.17"; transcript_id "ENSMUSG00000047193.17_tx_63"; exon_id "chr9_6955907_6955996_-"; exonnum "86"; txlen "13441";
chr9	ENSEMBL_gcm37	exon	6955907	6955996	0.0410492722033001	-	.	gene_id "ENSMUSG00000047193.17"; transcript_id "ENSMUSG00000047193.17_tx_64"; exon_id "chr9_6955907_6955996_-"; exonnum "86"; txlen "13628";
chr9	ENSEMBL_gcm37	exon	6955907	6955996	0.0410492722033001	-	.	gene_id "ENSMUSG00000047193.17"; transcript_id "ENSMUSG00000047193.17_tx_65"; exon_id "chr9_6955907_6955996_-"; exonnum "86"; txlen "13614";
chr9	ENSEMBL_gcm37	exon	6955907	6955996	0.0410492722033001	-	.	gene_id "ENSMUSG00000047193.17"; transcript_id "ENSMUSG00000047193.17_tx_66"; exon_id "chr9_6955907_6955996_-"; exonnum "87"; txlen "13603";
chr9	ENSEMBL_gcm37	exon	6955907	6955996	0.0410492722033001	-	.	gene_id "ENSMUSG00000047193.17"; transcript_id "ENSMUSG00000047193.17_tx_67"; exon_id "chr9_6955907_6955996_-"; exonnum "86"; txlen "13801";
chr9	ENSEMBL_gcm37	exon	6955907	6955996	0.0410492722033001	-	.	gene_id "ENSMUSG00000047193.17"; transcript_id "ENSMUSG00000047193.17_tx_68"; exon_id "chr9_6955907_6955996_-"; exonnum "87"; txlen "13790";
chr9	ENSEMBL_gcm37	exon	6955907	6955996	0.0410492722033001	-	.	gene_id "ENSMUSG00000047193.17"; transcript_id "ENSMUSG00000047193.17_tx_69"; exon_id "chr9_6955907_6955996_-"; exonnum "87"; txlen "13776";
chr9	ENSEMBL_gcm37	exon	6955907	6955996	0.0410492722033001	-	.	gene_id "ENSMUSG00000047193.17"; transcript_id "ENSMUSG00000047193.17_tx_70"; exon_id "chr9_6955907_6955996_-"; exonnum "87"; txlen "13963";
chr9	ENSEMBL_gcm37	exon	6955907	6955996	0.0405597378260103	-	.	gene_id "ENSMUSG00000047193.17"; transcript_id "ENSMUSG00000047193.17_tx_71"; exon_id "chr9_6955907_6955996_-"; exonnum "87"; txlen "14185";
chr9	ENSEMBL_gcm37	exon	6955907	6955996	0.0405597378260103	-	.	gene_id "ENSMUSG00000047193.17"; transcript_id "ENSMUSG00000047193.17_tx_72"; exon_id "chr9_6955907_6955996_-"; exonnum "86"; txlen "14164";
chr9	ENSEMBL_gcm37	exon	6955907	6955996	0.0405597378260103	-	.	gene_id "ENSMUSG00000047193.17"; transcript_id "ENSMUSG00000047193.17_tx_73"; exon_id "chr9_6955907_6955996_-"; exonnum "86"; txlen "13975";
chr9	ENSEMBL_gcm37	exon	6955907	6955996	0.0405597378260103	-	.	gene_id "ENSMUSG00000047193.17"; transcript_id "ENSMUSG00000047193.17_tx_74"; exon_id "chr9_6955907_6955996_-"; exonnum "85"; txlen "13954";
chr9	ENSEMBL_gcm37	exon	6955907	6955996	0.0346486468852031	-	.	gene_id "ENSMUSG00000047193.17"; transcript_id "ENSMUSG00000047193.17_tx_75"; exon_id "chr9_6955907_6955996_-"; exonnum "87"; txlen "13835";
chr9	ENSEMBL_gcm37	exon	6955907	6955996	0.0344813886507721	-	.	gene_id "ENSMUSG00000047193.17"; transcript_id "ENSMUSG00000047193.17_tx_76"; exon_id "chr9_6955907_6955996_-"; exonnum "32"; txlen "4771";
chr9	ENSEMBL_gcm37	exon	6955907	6955996	0.0344813886507721	-	.	gene_id "ENSMUSG00000047193.17"; transcript_id "ENSMUSG00000047193.17_tx_77"; exon_id "chr9_6955907_6955996_-"; exonnum "33"; txlen "4760";
chr9	ENSEMBL_gcm37	exon	6955907	6955996	0.0344813886507721	-	.	gene_id "ENSMUSG00000047193.17"; transcript_id "ENSMUSG00000047193.17_tx_78"; exon_id "chr9_6955907_6955996_-"; exonnum "33"; txlen "4684";
chr9	ENSEMBL_gcm37	exon	6955907	6955996	0.0344813886507721	-	.	gene_id "ENSMUSG00000047193.17"; transcript_id "ENSMUSG00000047193.17_tx_79"; exon_id "chr9_6955907_6955996_-"; exonnum "33"; txlen "4933";
chr9	ENSEMBL_gcm37	exon	6955907	6955996	0.221133924050074	-	.	gene_id "ENSMUSG00000047193.17"; transcript_id "ENSMUSG00000047193.17_tx_8"; exon_id "chr9_6955907_6955996_-"; exonnum "33"; txlen "4619";
chr9	ENSEMBL_gcm37	exon	6955907	6955996	0.0342615964711652	-	.	gene_id "ENSMUSG00000047193.17"; transcript_id "ENSMUSG00000047193.17_tx_81"; exon_id "chr9_6955907_6955996_-"; exonnum "83"; txlen "13076";
chr9	ENSEMBL_gcm37	exon	6955907	6955996	0.0342615964711652	-	.	gene_id "ENSMUSG00000047193.17"; transcript_id "ENSMUSG00000047193.17_tx_82"; exon_id "chr9_6955907_6955996_-"; exonnum "62"; txlen "9791";
chr9	ENSEMBL_gcm37	exon	6955907	6955996	0.0311974468745081	-	.	gene_id "ENSMUSG00000047193.17"; transcript_id "ENSMUSG00000047193.17_tx_84"; exon_id "chr9_6955907_6955996_-"; exonnum "21"; txlen "3073";
chr9	ENSEMBL_gcm37	exon	6955907	6955996	0.0311974468745081	-	.	gene_id "ENSMUSG00000047193.17"; transcript_id "ENSMUSG00000047193.17_tx_85"; exon_id "chr9_6955907_6955996_-"; exonnum "21"; txlen "3246";
chr9	ENSEMBL_gcm37	exon	6955907	6955996	0.0311974468745081	-	.	gene_id "ENSMUSG00000047193.17"; transcript_id "ENSMUSG00000047193.17_tx_86"; exon_id "chr9_6955907_6955996_-"; exonnum "22"; txlen "3159";
chr9	ENSEMBL_gcm37	exon	6955907	6955996	0.0304576081742934	-	.	gene_id "ENSMUSG00000047193.17"; transcript_id "ENSMUSG00000047193.17_tx_93"; exon_id "chr9_6955907_6955996_-"; exonnum "2"; txlen "885";
chr9	ENSEMBL_gcm37	exon	6955907	6955996	0.0301123479588446	-	.	gene_id "ENSMUSG00000047193.17"; transcript_id "ENSMUSG00000047193.17_tx_94"; exon_id "chr9_6955907_6955996_-"; exonnum "88"; txlen "13585";
chr9	ENSEMBL_gcm37	exon	6955907	6955996	0.0270925196541781	-	.	gene_id "ENSMUSG00000047193.17"; transcript_id "ENSMUSG00000047193.17_tx_95"; exon_id "chr9_6955907_6955996_-"; exonnum "32"; txlen "4345";
chr9	ENSEMBL_gcm37	exon	6955907	6955996	0.0270925196541781	-	.	gene_id "ENSMUSG00000047193.17"; transcript_id "ENSMUSG00000047193.17_tx_96"; exon_id "chr9_6955907_6955996_-"; exonnum "33"; txlen "4507";
chr9	ENSEMBL_gcm37	exon	6955907	6955996	0.0270925196541781	-	.	gene_id "ENSMUSG00000047193.17"; transcript_id "ENSMUSG00000047193.17_tx_97"; exon_id "chr9_6955907_6955996_-"; exonnum "21"; txlen "2820";
chr9	ENSEMBL_gcm37	exon	6955907	6955996	0.0270925196541781	-	.	gene_id "ENSMUSG00000047193.17"; transcript_id "ENSMUSG00000047193.17_tx_98"; exon_id "chr9_6955907_6955996_-"; exonnum "85"; txlen "13102";
chr9	ENSEMBL_gcm37	exon	6955907	6955996	0.0270925196541781	-	.	gene_id "ENSMUSG00000047193.17"; transcript_id "ENSMUSG00000047193.17_tx_99"; exon_id "chr9_6955907_6955996_-"; exonnum "85"; txlen "13289";
chr9	HAVANA	exon	6955907	6956689	0	-	.	gene_id "ENSMUSG00000047193.17"; transcript_id "ENSMUST00000152934.2"; gene_type "protein_coding"; gene_name "Dync2h1"; transcript_type "retained_intron"; transcript_name "Dync2h1-207"; exon_number 1; exon_id "ENSMUSE00000775703.2"; level 2; transcript_support_level "5"; mgi_id "MGI:107736"; havana_gene "OTTMUSG00000033489.1"; havana_transcript "OTTMUST00000084210.1";
chr9	sragcm37_ss	exon	6959853	6960001	0.190637342141914	-	.	gene_id "ENSMUSG00000047193.17"; transcript_id "ENSMUSG00000047193.17_tx_10"; exon_id "chr9_6959853_6960001_-"; exonnum "1"; txlen "868";
chr9	sragcm37_ss	exon	6960415	6960580	0.0304576081742934	-	.	gene_id "ENSMUSG00000047193.17"; transcript_id "ENSMUSG00000047193.17_tx_93"; exon_id "chr9_6960415_6960580_-"; exonnum "1"; txlen "885";
chr9	ENSEMBL	exon	6967080	6967289	0	-	.	gene_id "ENSMUSG00000047193.17"; transcript_id "ENSMUST00000048417.13"; gene_type "protein_coding"; gene_name "Dync2h1"; transcript_type "protein_coding"; transcript_name "Dync2h1-201"; exon_number 84; exon_id "ENSMUSE00000215722.4"; level 3; protein_id "ENSMUSP00000046733.7"; transcript_support_level "1"; mgi_id "MGI:107736"; tag "basic"; tag "appris_principal_4"; tag "CCDS"; ccdsid "CCDS40528.1"; havana_gene "OTTMUSG00000033489.1";
chr9	ENSEMBL	CDS	6967080	6967289	0	-	0	gene_id "ENSMUSG00000047193.17"; transcript_id "ENSMUST00000048417.13"; gene_type "protein_coding"; gene_name "Dync2h1"; transcript_type "protein_coding"; transcript_name "Dync2h1-201"; exon_number 84; exon_id "ENSMUSE00000215722.4"; level 3; protein_id "ENSMUSP00000046733.7"; transcript_support_level "1"; mgi_id "MGI:107736"; tag "basic"; tag "appris_principal_4"; tag "CCDS"; ccdsid "CCDS40528.1"; havana_gene "OTTMUSG00000033489.1";
chr9	HAVANA	exon	6967080	6967289	0	-	.	gene_id "ENSMUSG00000047193.17"; transcript_id "ENSMUST00000140466.8"; gene_type "protein_coding"; gene_name "Dync2h1"; transcript_type "protein_coding"; transcript_name "Dync2h1-204"; exon_number 85; exon_id "ENSMUSE00000215722.4"; level 2; protein_id "ENSMUSP00000120007.2"; transcript_support_level "5"; mgi_id "MGI:107736"; tag "basic"; tag "appris_principal_4"; tag "CCDS"; ccdsid "CCDS40528.1"; havana_gene "OTTMUSG00000033489.1"; havana_transcript "OTTMUST00000084205.1";
chr9	HAVANA	CDS	6967080	6967289	0	-	0	gene_id "ENSMUSG00000047193.17"; transcript_id "ENSMUST00000140466.8"; gene_type "protein_coding"; gene_name "Dync2h1"; transcript_type "protein_coding"; transcript_name "Dync2h1-204"; exon_number 85; exon_id "ENSMUSE00000215722.4"; level 2; protein_id "ENSMUSP00000120007.2"; transcript_support_level "5"; mgi_id "MGI:107736"; tag "basic"; tag "appris_principal_4"; tag "CCDS"; ccdsid "CCDS40528.1"; havana_gene "OTTMUSG00000033489.1"; havana_transcript "OTTMUST00000084205.1";
chr9	HAVANA	exon	6967080	6967289	0	-	.	gene_id "ENSMUSG00000047193.17"; transcript_id "ENSMUST00000147193.8"; gene_type "protein_coding"; gene_name "Dync2h1"; transcript_type "protein_coding"; transcript_name "Dync2h1-206"; exon_number 85; exon_id "ENSMUSE00000215722.4"; level 2; protein_id "ENSMUSP00000116679.2"; transcript_support_level "5"; mgi_id "MGI:107736"; tag "basic"; tag "Ensembl_canonical"; tag "GENCODE_Primary"; tag "appris_alternative_1"; havana_gene "OTTMUSG00000033489.1"; havana_transcript "OTTMUST00000084209.1";
chr9	HAVANA	CDS	6967080	6967289	0	-	0	gene_id "ENSMUSG00000047193.17"; transcript_id "ENSMUST00000147193.8"; gene_type "protein_coding"; gene_name "Dync2h1"; transcript_type "protein_coding"; transcript_name "Dync2h1-206"; exon_number 85; exon_id "ENSMUSE00000215722.4"; level 2; protein_id "ENSMUSP00000116679.2"; transcript_support_level "5"; mgi_id "MGI:107736"; tag "basic"; tag "Ensembl_canonical"; tag "GENCODE_Primary"; tag "appris_alternative_1"; havana_gene "OTTMUSG00000033489.1"; havana_transcript "OTTMUST00000084209.1";
chr9	ENSEMBL_gcm37	exon	6967080	6967289	1.76180806615989	-	.	gene_id "ENSMUSG00000047193.17"; transcript_id "ENSMUSG00000047193.17_tx_1"; exon_id "chr9_6967080_6967289_-"; exonnum "3"; txlen "1148";
chr9	ENSEMBL_gcm37	exon	6967080	6967289	0.0270925196541781	-	.	gene_id "ENSMUSG00000047193.17"; transcript_id "ENSMUSG00000047193.17_tx_100"; exon_id "chr9_6967080_6967289_-"; exonnum "85"; txlen "13264";
chr9	ENSEMBL_gcm37	exon	6967080	6967289	0.0270925196541781	-	.	gene_id "ENSMUSG00000047193.17"; transcript_id "ENSMUSG00000047193.17_tx_101"; exon_id "chr9_6967080_6967289_-"; exonnum "85"; txlen "13188";
chr9	ENSEMBL_gcm37	exon	6967080	6967289	0.0270925196541781	-	.	gene_id "ENSMUSG00000047193.17"; transcript_id "ENSMUSG00000047193.17_tx_102"; exon_id "chr9_6967080_6967289_-"; exonnum "85"; txlen "13451";
chr9	ENSEMBL_gcm37	exon	6967080	6967289	0.0270925196541781	-	.	gene_id "ENSMUSG00000047193.17"; transcript_id "ENSMUSG00000047193.17_tx_103"; exon_id "chr9_6967080_6967289_-"; exonnum "86"; txlen "13350";
chr9	ENSEMBL_gcm37	exon	6967080	6967289	0.0245700510350074	-	.	gene_id "ENSMUSG00000047193.17"; transcript_id "ENSMUSG00000047193.17_tx_107"; exon_id "chr9_6967080_6967289_-"; exonnum "86"; txlen "13418";
chr9	ENSEMBL_gcm37	exon	6967080	6967289	0.139778175489992	-	.	gene_id "ENSMUSG00000047193.17"; transcript_id "ENSMUSG00000047193.17_tx_11"; exon_id "chr9_6967080_6967289_-"; exonnum "86"; txlen "13998";
chr9	ENSEMBL_gcm37	exon	6967080	6967289	0.0229875924338481	-	.	gene_id "ENSMUSG00000047193.17"; transcript_id "ENSMUSG00000047193.17_tx_110"; exon_id "chr9_6967080_6967289_-"; exonnum "83"; txlen "13395";
chr9	ENSEMBL_gcm37	exon	6967080	6967289	0.0229875924338481	-	.	gene_id "ENSMUSG00000047193.17"; transcript_id "ENSMUSG00000047193.17_tx_111"; exon_id "chr9_6967080_6967289_-"; exonnum "84"; txlen "13384";
chr9	ENSEMBL_gcm37	exon	6967080	6967289	0.0229875924338481	-	.	gene_id "ENSMUSG00000047193.17"; transcript_id "ENSMUSG00000047193.17_tx_112"; exon_id "chr9_6967080_6967289_-"; exonnum "84"; txlen "13308";
chr9	ENSEMBL_gcm37	exon	6967080	6967289	0.0229875924338481	-	.	gene_id "ENSMUSG00000047193.17"; transcript_id "ENSMUSG00000047193.17_tx_113"; exon_id "chr9_6967080_6967289_-"; exonnum "83"; txlen "13582";
chr9	ENSEMBL_gcm37	exon	6967080	6967289	0.0229875924338481	-	.	gene_id "ENSMUSG00000047193.17"; transcript_id "ENSMUSG00000047193.17_tx_114"; exon_id "chr9_6967080_6967289_-"; exonnum "84"; txlen "13571";
chr9	ENSEMBL_gcm37	exon	6967080	6967289	0.0229875924338481	-	.	gene_id "ENSMUSG00000047193.17"; transcript_id "ENSMUSG00000047193.17_tx_115"; exon_id "chr9_6967080_6967289_-"; exonnum "84"; txlen "13495";
chr9	ENSEMBL_gcm37	exon	6967080	6967289	0.139778175489992	-	.	gene_id "ENSMUSG00000047193.17"; transcript_id "ENSMUSG00000047193.17_tx_12"; exon_id "chr9_6967080_6967289_-"; exonnum "85"; txlen "13977";
chr9	ENSEMBL_gcm37	exon	6967080	6967289	0.127379442637561	-	.	gene_id "ENSMUSG00000047193.17"; transcript_id "ENSMUSG00000047193.17_tx_16"; exon_id "chr9_6967080_6967289_-"; exonnum "85"; txlen "13397";
chr9	ENSEMBL_gcm37	exon	6967080	6967289	0.120684860277702	-	.	gene_id "ENSMUSG00000047193.17"; transcript_id "ENSMUSG00000047193.17_tx_18"; exon_id "chr9_6967080_6967289_-"; exonnum "85"; txlen "13517";
chr9	ENSEMBL_gcm37	exon	6967080	6967289	0.599626579041536	-	.	gene_id "ENSMUSG00000047193.17"; transcript_id "ENSMUSG00000047193.17_tx_2"; exon_id "chr9_6967080_6967289_-"; exonnum "31"; txlen "4598";
chr9	ENSEMBL_gcm37	exon	6967080	6967289	0.115749464233105	-	.	gene_id "ENSMUSG00000047193.17"; transcript_id "ENSMUSG00000047193.17_tx_21"; exon_id "chr9_6967080_6967289_-"; exonnum "86"; txlen "13661";
chr9	ENSEMBL_gcm37	exon	6967080	6967289	0.106214049276268	-	.	gene_id "ENSMUSG00000047193.17"; transcript_id "ENSMUSG00000047193.17_tx_23"; exon_id "chr9_6967080_6967289_-"; exonnum "2"; txlen "1086";
chr9	ENSEMBL_gcm37	exon	6967080	6967289	0.0894426776947392	-	.	gene_id "ENSMUSG00000047193.17"; transcript_id "ENSMUSG00000047193.17_tx_29"; exon_id "chr9_6967080_6967289_-"; exonnum "86"; txlen "13605";
chr9	ENSEMBL_gcm37	exon	6967080	6967289	0.0893875872807047	-	.	gene_id "ENSMUSG00000047193.17"; transcript_id "ENSMUSG00000047193.17_tx_30"; exon_id "chr9_6967080_6967289_-"; exonnum "86"; txlen "13561";
chr9	ENSEMBL_gcm37	exon	6967080	6967289	0.0893875872807047	-	.	gene_id "ENSMUSG00000047193.17"; transcript_id "ENSMUSG00000047193.17_tx_31"; exon_id "chr9_6967080_6967289_-"; exonnum "87"; txlen "13672";
chr9	ENSEMBL_gcm37	exon	6967080	6967289	0.0832813100437038	-	.	gene_id "ENSMUSG00000047193.17"; transcript_id "ENSMUSG00000047193.17_tx_34"; exon_id "chr9_6967080_6967289_-"; exonnum "86"; txlen "13508";
chr9	ENSEMBL_gcm37	exon	6967080	6967289	0.0751889876838045	-	.	gene_id "ENSMUSG00000047193.17"; transcript_id "ENSMUSG00000047193.17_tx_35"; exon_id "chr9_6967080_6967289_-"; exonnum "86"; txlen "13510";
chr9	ENSEMBL_gcm37	exon	6967080	6967289	0.0673208064134122	-	.	gene_id "ENSMUSG00000047193.17"; transcript_id "ENSMUSG00000047193.17_tx_36"; exon_id "chr9_6967080_6967289_-"; exonnum "84"; txlen "13528";
chr9	ENSEMBL_gcm37	exon	6967080	6967289	0.0673208064134122	-	.	gene_id "ENSMUSG00000047193.17"; transcript_id "ENSMUSG00000047193.17_tx_37"; exon_id "chr9_6967080_6967289_-"; exonnum "85"; txlen "13690";
chr9	ENSEMBL_gcm37	exon	6967080	6967289	0.0654766063737876	-	.	gene_id "ENSMUSG00000047193.17"; transcript_id "ENSMUSG00000047193.17_tx_38"; exon_id "chr9_6967080_6967289_-"; exonnum "86"; txlen "13653";
chr9	ENSEMBL_gcm37	exon	6967080	6967289	0.0654766063737876	-	.	gene_id "ENSMUSG00000047193.17"; transcript_id "ENSMUSG00000047193.17_tx_39"; exon_id "chr9_6967080_6967289_-"; exonnum "85"; txlen "13632";
chr9	ENSEMBL_gcm37	exon	6967080	6967289	0.0618837142712571	-	.	gene_id "ENSMUSG00000047193.17"; transcript_id "ENSMUSG00000047193.17_tx_41"; exon_id "chr9_6967080_6967289_-"; exonnum "54"; txlen "8430";
chr9	ENSEMBL_gcm37	exon	6967080	6967289	0.058642176489141	-	.	gene_id "ENSMUSG00000047193.17"; transcript_id "ENSMUSG00000047193.17_tx_43"; exon_id "chr9_6967080_6967289_-"; exonnum "86"; txlen "13604";
chr9	ENSEMBL_gcm37	exon	6967080	6967289	0.058642176489141	-	.	gene_id "ENSMUSG00000047193.17"; transcript_id "ENSMUSG00000047193.17_tx_44"; exon_id "chr9_6967080_6967289_-"; exonnum "86"; txlen "13521";
chr9	ENSEMBL_gcm37	exon	6967080	6967289	0.0572997354363491	-	.	gene_id "ENSMUSG00000047193.17"; transcript_id "ENSMUSG00000047193.17_tx_45"; exon_id "chr9_6967080_6967289_-"; exonnum "86"; txlen "13505";
chr9	ENSEMBL_gcm37	exon	6967080	6967289	0.0572997354363491	-	.	gene_id "ENSMUSG00000047193.17"; transcript_id "ENSMUSG00000047193.17_tx_46"; exon_id "chr9_6967080_6967289_-"; exonnum "87"; txlen "13616";
chr9	ENSEMBL_gcm37	exon	6967080	6967289	0.0555486103577854	-	.	gene_id "ENSMUSG00000047193.17"; transcript_id "ENSMUSG00000047193.17_tx_47"; exon_id "chr9_6967080_6967289_-"; exonnum "87"; txlen "13662";
chr9	ENSEMBL_gcm37	exon	6967080	6967289	0.0541850393083562	-	.	gene_id "ENSMUSG00000047193.17"; transcript_id "ENSMUSG00000047193.17_tx_48"; exon_id "chr9_6967080_6967289_-"; exonnum "84"; txlen "13715";
chr9	ENSEMBL_gcm37	exon	6967080	6967289	0.0541850393083562	-	.	gene_id "ENSMUSG00000047193.17"; transcript_id "ENSMUSG00000047193.17_tx_49"; exon_id "chr9_6967080_6967289_-"; exonnum "85"; txlen "13704";
chr9	ENSEMBL_gcm37	exon	6967080	6967289	0.334623275642715	-	.	gene_id "ENSMUSG00000047193.17"; transcript_id "ENSMUSG00000047193.17_tx_5"; exon_id "chr9_6967080_6967289_-"; exonnum "86"; txlen "13474";
chr9	ENSEMBL_gcm37	exon	6967080	6967289	0.0541850393083562	-	.	gene_id "ENSMUSG00000047193.17"; transcript_id "ENSMUSG00000047193.17_tx_50"; exon_id "chr9_6967080_6967289_-"; exonnum "85"; txlen "13877";
chr9	ENSEMBL_gcm37	exon	6967080	6967289	0.0465146218458891	-	.	gene_id "ENSMUSG00000047193.17"; transcript_id "ENSMUSG00000047193.17_tx_59"; exon_id "chr9_6967080_6967289_-"; exonnum "86"; txlen "13648";
chr9	ENSEMBL_gcm37	exon	6967080	6967289	0.0410492722033001	-	.	gene_id "ENSMUSG00000047193.17"; transcript_id "ENSMUSG00000047193.17_tx_63"; exon_id "chr9_6967080_6967289_-"; exonnum "85"; txlen "13441";
chr9	ENSEMBL_gcm37	exon	6967080	6967289	0.0410492722033001	-	.	gene_id "ENSMUSG00000047193.17"; transcript_id "ENSMUSG00000047193.17_tx_64"; exon_id "chr9_6967080_6967289_-"; exonnum "85"; txlen "13628";
chr9	ENSEMBL_gcm37	exon	6967080	6967289	0.0410492722033001	-	.	gene_id "ENSMUSG00000047193.17"; transcript_id "ENSMUSG00000047193.17_tx_65"; exon_id "chr9_6967080_6967289_-"; exonnum "85"; txlen "13614";
chr9	ENSEMBL_gcm37	exon	6967080	6967289	0.0410492722033001	-	.	gene_id "ENSMUSG00000047193.17"; transcript_id "ENSMUSG00000047193.17_tx_66"; exon_id "chr9_6967080_6967289_-"; exonnum "86"; txlen "13603";
chr9	ENSEMBL_gcm37	exon	6967080	6967289	0.0410492722033001	-	.	gene_id "ENSMUSG00000047193.17"; transcript_id "ENSMUSG00000047193.17_tx_67"; exon_id "chr9_6967080_6967289_-"; exonnum "85"; txlen "13801";
chr9	ENSEMBL_gcm37	exon	6967080	6967289	0.0410492722033001	-	.	gene_id "ENSMUSG00000047193.17"; transcript_id "ENSMUSG00000047193.17_tx_68"; exon_id "chr9_6967080_6967289_-"; exonnum "86"; txlen "13790";
chr9	ENSEMBL_gcm37	exon	6967080	6967289	0.0410492722033001	-	.	gene_id "ENSMUSG00000047193.17"; transcript_id "ENSMUSG00000047193.17_tx_69"; exon_id "chr9_6967080_6967289_-"; exonnum "86"; txlen "13776";
chr9	ENSEMBL_gcm37	exon	6967080	6967289	0.0410492722033001	-	.	gene_id "ENSMUSG00000047193.17"; transcript_id "ENSMUSG00000047193.17_tx_70"; exon_id "chr9_6967080_6967289_-"; exonnum "86"; txlen "13963";
chr9	ENSEMBL_gcm37	exon	6967080	6967289	0.0405597378260103	-	.	gene_id "ENSMUSG00000047193.17"; transcript_id "ENSMUSG00000047193.17_tx_71"; exon_id "chr9_6967080_6967289_-"; exonnum "86"; txlen "14185";
chr9	ENSEMBL_gcm37	exon	6967080	6967289	0.0405597378260103	-	.	gene_id "ENSMUSG00000047193.17"; transcript_id "ENSMUSG00000047193.17_tx_72"; exon_id "chr9_6967080_6967289_-"; exonnum "85"; txlen "14164";
chr9	ENSEMBL_gcm37	exon	6967080	6967289	0.0346486468852031	-	.	gene_id "ENSMUSG00000047193.17"; transcript_id "ENSMUSG00000047193.17_tx_75"; exon_id "chr9_6967080_6967289_-"; exonnum "86"; txlen "13835";
chr9	ENSEMBL_gcm37	exon	6967080	6967289	0.0344813886507721	-	.	gene_id "ENSMUSG00000047193.17"; transcript_id "ENSMUSG00000047193.17_tx_76"; exon_id "chr9_6967080_6967289_-"; exonnum "31"; txlen "4771";
chr9	ENSEMBL_gcm37	exon	6967080	6967289	0.0344813886507721	-	.	gene_id "ENSMUSG00000047193.17"; transcript_id "ENSMUSG00000047193.17_tx_77"; exon_id "chr9_6967080_6967289_-"; exonnum "32"; txlen "4760";
chr9	ENSEMBL_gcm37	exon	6967080	6967289	0.0344813886507721	-	.	gene_id "ENSMUSG00000047193.17"; transcript_id "ENSMUSG00000047193.17_tx_78"; exon_id "chr9_6967080_6967289_-"; exonnum "32"; txlen "4684";
chr9	ENSEMBL_gcm37	exon	6967080	6967289	0.0344813886507721	-	.	gene_id "ENSMUSG00000047193.17"; transcript_id "ENSMUSG00000047193.17_tx_79"; exon_id "chr9_6967080_6967289_-"; exonnum "32"; txlen "4933";
chr9	ENSEMBL_gcm37	exon	6967080	6967289	0.221133924050074	-	.	gene_id "ENSMUSG00000047193.17"; transcript_id "ENSMUSG00000047193.17_tx_8"; exon_id "chr9_6967080_6967289_-"; exonnum "32"; txlen "4619";
chr9	ENSEMBL_gcm37	exon	6967080	6967289	0.0342615964711652	-	.	gene_id "ENSMUSG00000047193.17"; transcript_id "ENSMUSG00000047193.17_tx_81"; exon_id "chr9_6967080_6967289_-"; exonnum "82"; txlen "13076";
chr9	ENSEMBL_gcm37	exon	6967080	6967289	0.0342615964711652	-	.	gene_id "ENSMUSG00000047193.17"; transcript_id "ENSMUSG00000047193.17_tx_82"; exon_id "chr9_6967080_6967289_-"; exonnum "61"; txlen "9791";
chr9	ENSEMBL_gcm37	exon	6967080	6967289	0.0311974468745081	-	.	gene_id "ENSMUSG00000047193.17"; transcript_id "ENSMUSG00000047193.17_tx_84"; exon_id "chr9_6967080_6967289_-"; exonnum "20"; txlen "3073";
chr9	ENSEMBL_gcm37	exon	6967080	6967289	0.0311974468745081	-	.	gene_id "ENSMUSG00000047193.17"; transcript_id "ENSMUSG00000047193.17_tx_85"; exon_id "chr9_6967080_6967289_-"; exonnum "20"; txlen "3246";
chr9	ENSEMBL_gcm37	exon	6967080	6967289	0.0311974468745081	-	.	gene_id "ENSMUSG00000047193.17"; transcript_id "ENSMUSG00000047193.17_tx_86"; exon_id "chr9_6967080_6967289_-"; exonnum "21"; txlen "3159";
chr9	ENSEMBL_gcm37	exon	6967080	6967289	0.0301123479588446	-	.	gene_id "ENSMUSG00000047193.17"; transcript_id "ENSMUSG00000047193.17_tx_94"; exon_id "chr9_6967080_6967289_-"; exonnum "87"; txlen "13585";
chr9	ENSEMBL_gcm37	exon	6967080	6967289	0.0270925196541781	-	.	gene_id "ENSMUSG00000047193.17"; transcript_id "ENSMUSG00000047193.17_tx_95"; exon_id "chr9_6967080_6967289_-"; exonnum "31"; txlen "4345";
chr9	ENSEMBL_gcm37	exon	6967080	6967289	0.0270925196541781	-	.	gene_id "ENSMUSG00000047193.17"; transcript_id "ENSMUSG00000047193.17_tx_96"; exon_id "chr9_6967080_6967289_-"; exonnum "32"; txlen "4507";
chr9	ENSEMBL_gcm37	exon	6967080	6967289	0.0270925196541781	-	.	gene_id "ENSMUSG00000047193.17"; transcript_id "ENSMUSG00000047193.17_tx_97"; exon_id "chr9_6967080_6967289_-"; exonnum "20"; txlen "2820";
chr9	ENSEMBL_gcm37	exon	6967080	6967289	0.0270925196541781	-	.	gene_id "ENSMUSG00000047193.17"; transcript_id "ENSMUSG00000047193.17_tx_98"; exon_id "chr9_6967080_6967289_-"; exonnum "84"; txlen "13102";
chr9	ENSEMBL_gcm37	exon	6967080	6967289	0.0270925196541781	-	.	gene_id "ENSMUSG00000047193.17"; transcript_id "ENSMUSG00000047193.17_tx_99"; exon_id "chr9_6967080_6967289_-"; exonnum "84"; txlen "13289";
chr9	sragcm37_ss	exon	6967544	6967700	0.106214049276268	-	.	gene_id "ENSMUSG00000047193.17"; transcript_id "ENSMUSG00000047193.17_tx_23"; exon_id "chr9_6967544_6967700_-"; exonnum "1"; txlen "1086";
chr9	ENSEMBL	exon	6983390	6983506	0	-	.	gene_id "ENSMUSG00000047193.17"; transcript_id "ENSMUST00000048417.13"; gene_type "protein_coding"; gene_name "Dync2h1"; transcript_type "protein_coding"; transcript_name "Dync2h1-201"; exon_number 83; exon_id "ENSMUSE00000215723.4"; level 3; protein_id "ENSMUSP00000046733.7"; transcript_support_level "1"; mgi_id "MGI:107736"; tag "basic"; tag "appris_principal_4"; tag "CCDS"; ccdsid "CCDS40528.1"; havana_gene "OTTMUSG00000033489.1";
chr9	ENSEMBL	CDS	6983390	6983506	0	-	0	gene_id "ENSMUSG00000047193.17"; transcript_id "ENSMUST00000048417.13"; gene_type "protein_coding"; gene_name "Dync2h1"; transcript_type "protein_coding"; transcript_name "Dync2h1-201"; exon_number 83; exon_id "ENSMUSE00000215723.4"; level 3; protein_id "ENSMUSP00000046733.7"; transcript_support_level "1"; mgi_id "MGI:107736"; tag "basic"; tag "appris_principal_4"; tag "CCDS"; ccdsid "CCDS40528.1"; havana_gene "OTTMUSG00000033489.1";
chr9	HAVANA	exon	6983390	6983506	0	-	.	gene_id "ENSMUSG00000047193.17"; transcript_id "ENSMUST00000140466.8"; gene_type "protein_coding"; gene_name "Dync2h1"; transcript_type "protein_coding"; transcript_name "Dync2h1-204"; exon_number 84; exon_id "ENSMUSE00000215723.4"; level 2; protein_id "ENSMUSP00000120007.2"; transcript_support_level "5"; mgi_id "MGI:107736"; tag "basic"; tag "appris_principal_4"; tag "CCDS"; ccdsid "CCDS40528.1"; havana_gene "OTTMUSG00000033489.1"; havana_transcript "OTTMUST00000084205.1";
chr9	HAVANA	CDS	6983390	6983506	0	-	0	gene_id "ENSMUSG00000047193.17"; transcript_id "ENSMUST00000140466.8"; gene_type "protein_coding"; gene_name "Dync2h1"; transcript_type "protein_coding"; transcript_name "Dync2h1-204"; exon_number 84; exon_id "ENSMUSE00000215723.4"; level 2; protein_id "ENSMUSP00000120007.2"; transcript_support_level "5"; mgi_id "MGI:107736"; tag "basic"; tag "appris_principal_4"; tag "CCDS"; ccdsid "CCDS40528.1"; havana_gene "OTTMUSG00000033489.1"; havana_transcript "OTTMUST00000084205.1";
chr9	HAVANA	exon	6983390	6983506	0	-	.	gene_id "ENSMUSG00000047193.17"; transcript_id "ENSMUST00000147193.8"; gene_type "protein_coding"; gene_name "Dync2h1"; transcript_type "protein_coding"; transcript_name "Dync2h1-206"; exon_number 84; exon_id "ENSMUSE00000215723.4"; level 2; protein_id "ENSMUSP00000116679.2"; transcript_support_level "5"; mgi_id "MGI:107736"; tag "basic"; tag "Ensembl_canonical"; tag "GENCODE_Primary"; tag "appris_alternative_1"; havana_gene "OTTMUSG00000033489.1"; havana_transcript "OTTMUST00000084209.1";
chr9	HAVANA	CDS	6983390	6983506	0	-	0	gene_id "ENSMUSG00000047193.17"; transcript_id "ENSMUST00000147193.8"; gene_type "protein_coding"; gene_name "Dync2h1"; transcript_type "protein_coding"; transcript_name "Dync2h1-206"; exon_number 84; exon_id "ENSMUSE00000215723.4"; level 2; protein_id "ENSMUSP00000116679.2"; transcript_support_level "5"; mgi_id "MGI:107736"; tag "basic"; tag "Ensembl_canonical"; tag "GENCODE_Primary"; tag "appris_alternative_1"; havana_gene "OTTMUSG00000033489.1"; havana_transcript "OTTMUST00000084209.1";
chr9	ENSEMBL_gcm37	exon	6983390	6983506	1.76180806615989	-	.	gene_id "ENSMUSG00000047193.17"; transcript_id "ENSMUSG00000047193.17_tx_1"; exon_id "chr9_6983390_6983506_-"; exonnum "2"; txlen "1148";
chr9	ENSEMBL_gcm37	exon	6983390	6983506	0.0270925196541781	-	.	gene_id "ENSMUSG00000047193.17"; transcript_id "ENSMUSG00000047193.17_tx_100"; exon_id "chr9_6983390_6983506_-"; exonnum "84"; txlen "13264";
chr9	ENSEMBL_gcm37	exon	6983390	6983506	0.0270925196541781	-	.	gene_id "ENSMUSG00000047193.17"; transcript_id "ENSMUSG00000047193.17_tx_101"; exon_id "chr9_6983390_6983506_-"; exonnum "84"; txlen "13188";
chr9	ENSEMBL_gcm37	exon	6983390	6983506	0.0270925196541781	-	.	gene_id "ENSMUSG00000047193.17"; transcript_id "ENSMUSG00000047193.17_tx_102"; exon_id "chr9_6983390_6983506_-"; exonnum "84"; txlen "13451";
chr9	ENSEMBL_gcm37	exon	6983390	6983506	0.0270925196541781	-	.	gene_id "ENSMUSG00000047193.17"; transcript_id "ENSMUSG00000047193.17_tx_103"; exon_id "chr9_6983390_6983506_-"; exonnum "85"; txlen "13350";
chr9	ENSEMBL_gcm37	exon	6983390	6983506	0.0245700510350074	-	.	gene_id "ENSMUSG00000047193.17"; transcript_id "ENSMUSG00000047193.17_tx_107"; exon_id "chr9_6983390_6983506_-"; exonnum "85"; txlen "13418";
chr9	ENSEMBL_gcm37	exon	6983390	6983506	0.139778175489992	-	.	gene_id "ENSMUSG00000047193.17"; transcript_id "ENSMUSG00000047193.17_tx_11"; exon_id "chr9_6983390_6983506_-"; exonnum "85"; txlen "13998";
chr9	ENSEMBL_gcm37	exon	6983390	6983506	0.0229875924338481	-	.	gene_id "ENSMUSG00000047193.17"; transcript_id "ENSMUSG00000047193.17_tx_110"; exon_id "chr9_6983390_6983506_-"; exonnum "82"; txlen "13395";
chr9	ENSEMBL_gcm37	exon	6983390	6983506	0.0229875924338481	-	.	gene_id "ENSMUSG00000047193.17"; transcript_id "ENSMUSG00000047193.17_tx_111"; exon_id "chr9_6983390_6983506_-"; exonnum "83"; txlen "13384";
chr9	ENSEMBL_gcm37	exon	6983390	6983506	0.0229875924338481	-	.	gene_id "ENSMUSG00000047193.17"; transcript_id "ENSMUSG00000047193.17_tx_112"; exon_id "chr9_6983390_6983506_-"; exonnum "83"; txlen "13308";
chr9	ENSEMBL_gcm37	exon	6983390	6983506	0.0229875924338481	-	.	gene_id "ENSMUSG00000047193.17"; transcript_id "ENSMUSG00000047193.17_tx_113"; exon_id "chr9_6983390_6983506_-"; exonnum "82"; txlen "13582";
chr9	ENSEMBL_gcm37	exon	6983390	6983506	0.0229875924338481	-	.	gene_id "ENSMUSG00000047193.17"; transcript_id "ENSMUSG00000047193.17_tx_114"; exon_id "chr9_6983390_6983506_-"; exonnum "83"; txlen "13571";
chr9	ENSEMBL_gcm37	exon	6983390	6983506	0.0229875924338481	-	.	gene_id "ENSMUSG00000047193.17"; transcript_id "ENSMUSG00000047193.17_tx_115"; exon_id "chr9_6983390_6983506_-"; exonnum "83"; txlen "13495";
chr9	ENSEMBL_gcm37	exon	6983390	6983506	0.139778175489992	-	.	gene_id "ENSMUSG00000047193.17"; transcript_id "ENSMUSG00000047193.17_tx_12"; exon_id "chr9_6983390_6983506_-"; exonnum "84"; txlen "13977";
chr9	ENSEMBL_gcm37	exon	6983390	6983506	0.127379442637561	-	.	gene_id "ENSMUSG00000047193.17"; transcript_id "ENSMUSG00000047193.17_tx_16"; exon_id "chr9_6983390_6983506_-"; exonnum "84"; txlen "13397";
chr9	ENSEMBL_gcm37	exon	6983390	6983506	0.120684860277702	-	.	gene_id "ENSMUSG00000047193.17"; transcript_id "ENSMUSG00000047193.17_tx_18"; exon_id "chr9_6983390_6983506_-"; exonnum "84"; txlen "13517";
chr9	ENSEMBL_gcm37	exon	6983390	6983506	0.599626579041536	-	.	gene_id "ENSMUSG00000047193.17"; transcript_id "ENSMUSG00000047193.17_tx_2"; exon_id "chr9_6983390_6983506_-"; exonnum "30"; txlen "4598";
chr9	ENSEMBL_gcm37	exon	6983390	6983506	0.115749464233105	-	.	gene_id "ENSMUSG00000047193.17"; transcript_id "ENSMUSG00000047193.17_tx_21"; exon_id "chr9_6983390_6983506_-"; exonnum "85"; txlen "13661";
chr9	ENSEMBL_gcm37	exon	6983390	6983506	0.110558028526308	-	.	gene_id "ENSMUSG00000047193.17"; transcript_id "ENSMUSG00000047193.17_tx_22"; exon_id "chr9_6983390_6983506_-"; exonnum "84"; txlen "13243";
chr9	ENSEMBL_gcm37	exon	6983390	6983506	0.100301504912569	-	.	gene_id "ENSMUSG00000047193.17"; transcript_id "ENSMUSG00000047193.17_tx_24"; exon_id "chr9_6983390_6983506_-"; exonnum "85"; txlen "13788";
chr9	ENSEMBL_gcm37	exon	6983390	6983506	0.100301504912569	-	.	gene_id "ENSMUSG00000047193.17"; transcript_id "ENSMUSG00000047193.17_tx_25"; exon_id "chr9_6983390_6983506_-"; exonnum "84"; txlen "13767";
chr9	ENSEMBL_gcm37	exon	6983390	6983506	0.0951137711592405	-	.	gene_id "ENSMUSG00000047193.17"; transcript_id "ENSMUSG00000047193.17_tx_28"; exon_id "chr9_6983390_6983506_-"; exonnum "85"; txlen "13264";
chr9	ENSEMBL_gcm37	exon	6983390	6983506	0.0894426776947392	-	.	gene_id "ENSMUSG00000047193.17"; transcript_id "ENSMUSG00000047193.17_tx_29"; exon_id "chr9_6983390_6983506_-"; exonnum "85"; txlen "13605";
chr9	ENSEMBL_gcm37	exon	6983390	6983506	0.0893875872807047	-	.	gene_id "ENSMUSG00000047193.17"; transcript_id "ENSMUSG00000047193.17_tx_30"; exon_id "chr9_6983390_6983506_-"; exonnum "85"; txlen "13561";
chr9	ENSEMBL_gcm37	exon	6983390	6983506	0.0893875872807047	-	.	gene_id "ENSMUSG00000047193.17"; transcript_id "ENSMUSG00000047193.17_tx_31"; exon_id "chr9_6983390_6983506_-"; exonnum "86"; txlen "13672";
chr9	ENSEMBL_gcm37	exon	6983390	6983506	0.0849145388404192	-	.	gene_id "ENSMUSG00000047193.17"; transcript_id "ENSMUSG00000047193.17_tx_32"; exon_id "chr9_6983390_6983506_-"; exonnum "85"; txlen "13451";
chr9	ENSEMBL_gcm37	exon	6983390	6983506	0.0849145388404192	-	.	gene_id "ENSMUSG00000047193.17"; transcript_id "ENSMUSG00000047193.17_tx_33"; exon_id "chr9_6983390_6983506_-"; exonnum "84"; txlen "13430";
chr9	ENSEMBL_gcm37	exon	6983390	6983506	0.0832813100437038	-	.	gene_id "ENSMUSG00000047193.17"; transcript_id "ENSMUSG00000047193.17_tx_34"; exon_id "chr9_6983390_6983506_-"; exonnum "85"; txlen "13508";
chr9	ENSEMBL_gcm37	exon	6983390	6983506	0.0751889876838045	-	.	gene_id "ENSMUSG00000047193.17"; transcript_id "ENSMUSG00000047193.17_tx_35"; exon_id "chr9_6983390_6983506_-"; exonnum "85"; txlen "13510";
chr9	ENSEMBL_gcm37	exon	6983390	6983506	0.0673208064134122	-	.	gene_id "ENSMUSG00000047193.17"; transcript_id "ENSMUSG00000047193.17_tx_36"; exon_id "chr9_6983390_6983506_-"; exonnum "83"; txlen "13528";
chr9	ENSEMBL_gcm37	exon	6983390	6983506	0.0673208064134122	-	.	gene_id "ENSMUSG00000047193.17"; transcript_id "ENSMUSG00000047193.17_tx_37"; exon_id "chr9_6983390_6983506_-"; exonnum "84"; txlen "13690";
chr9	ENSEMBL_gcm37	exon	6983390	6983506	0.0654766063737876	-	.	gene_id "ENSMUSG00000047193.17"; transcript_id "ENSMUSG00000047193.17_tx_38"; exon_id "chr9_6983390_6983506_-"; exonnum "85"; txlen "13653";
chr9	ENSEMBL_gcm37	exon	6983390	6983506	0.0654766063737876	-	.	gene_id "ENSMUSG00000047193.17"; transcript_id "ENSMUSG00000047193.17_tx_39"; exon_id "chr9_6983390_6983506_-"; exonnum "84"; txlen "13632";
chr9	ENSEMBL_gcm37	exon	6983390	6983506	0.0618837142712571	-	.	gene_id "ENSMUSG00000047193.17"; transcript_id "ENSMUSG00000047193.17_tx_41"; exon_id "chr9_6983390_6983506_-"; exonnum "53"; txlen "8430";
chr9	ENSEMBL_gcm37	exon	6983390	6983506	0.058642176489141	-	.	gene_id "ENSMUSG00000047193.17"; transcript_id "ENSMUSG00000047193.17_tx_43"; exon_id "chr9_6983390_6983506_-"; exonnum "85"; txlen "13604";
chr9	ENSEMBL_gcm37	exon	6983390	6983506	0.058642176489141	-	.	gene_id "ENSMUSG00000047193.17"; transcript_id "ENSMUSG00000047193.17_tx_44"; exon_id "chr9_6983390_6983506_-"; exonnum "85"; txlen "13521";
chr9	ENSEMBL_gcm37	exon	6983390	6983506	0.0572997354363491	-	.	gene_id "ENSMUSG00000047193.17"; transcript_id "ENSMUSG00000047193.17_tx_45"; exon_id "chr9_6983390_6983506_-"; exonnum "85"; txlen "13505";
chr9	ENSEMBL_gcm37	exon	6983390	6983506	0.0572997354363491	-	.	gene_id "ENSMUSG00000047193.17"; transcript_id "ENSMUSG00000047193.17_tx_46"; exon_id "chr9_6983390_6983506_-"; exonnum "86"; txlen "13616";
chr9	ENSEMBL_gcm37	exon	6983390	6983506	0.0555486103577854	-	.	gene_id "ENSMUSG00000047193.17"; transcript_id "ENSMUSG00000047193.17_tx_47"; exon_id "chr9_6983390_6983506_-"; exonnum "86"; txlen "13662";
chr9	ENSEMBL_gcm37	exon	6983390	6983506	0.0541850393083562	-	.	gene_id "ENSMUSG00000047193.17"; transcript_id "ENSMUSG00000047193.17_tx_48"; exon_id "chr9_6983390_6983506_-"; exonnum "83"; txlen "13715";
chr9	ENSEMBL_gcm37	exon	6983390	6983506	0.0541850393083562	-	.	gene_id "ENSMUSG00000047193.17"; transcript_id "ENSMUSG00000047193.17_tx_49"; exon_id "chr9_6983390_6983506_-"; exonnum "84"; txlen "13704";
chr9	ENSEMBL_gcm37	exon	6983390	6983506	0.334623275642715	-	.	gene_id "ENSMUSG00000047193.17"; transcript_id "ENSMUSG00000047193.17_tx_5"; exon_id "chr9_6983390_6983506_-"; exonnum "85"; txlen "13474";
chr9	ENSEMBL_gcm37	exon	6983390	6983506	0.0541850393083562	-	.	gene_id "ENSMUSG00000047193.17"; transcript_id "ENSMUSG00000047193.17_tx_50"; exon_id "chr9_6983390_6983506_-"; exonnum "84"; txlen "13877";
chr9	ENSEMBL_gcm37	exon	6983390	6983506	0.0465146218458891	-	.	gene_id "ENSMUSG00000047193.17"; transcript_id "ENSMUSG00000047193.17_tx_59"; exon_id "chr9_6983390_6983506_-"; exonnum "85"; txlen "13648";
chr9	ENSEMBL_gcm37	exon	6983390	6983506	0.0437743883079195	-	.	gene_id "ENSMUSG00000047193.17"; transcript_id "ENSMUSG00000047193.17_tx_60"; exon_id "chr9_6983390_6983506_-"; exonnum "85"; txlen "13443";
chr9	ENSEMBL_gcm37	exon	6983390	6983506	0.0437743883079195	-	.	gene_id "ENSMUSG00000047193.17"; transcript_id "ENSMUSG00000047193.17_tx_61"; exon_id "chr9_6983390_6983506_-"; exonnum "84"; txlen "13422";
chr9	ENSEMBL_gcm37	exon	6983390	6983506	0.0410492722033001	-	.	gene_id "ENSMUSG00000047193.17"; transcript_id "ENSMUSG00000047193.17_tx_63"; exon_id "chr9_6983390_6983506_-"; exonnum "84"; txlen "13441";
chr9	ENSEMBL_gcm37	exon	6983390	6983506	0.0410492722033001	-	.	gene_id "ENSMUSG00000047193.17"; transcript_id "ENSMUSG00000047193.17_tx_64"; exon_id "chr9_6983390_6983506_-"; exonnum "84"; txlen "13628";
chr9	ENSEMBL_gcm37	exon	6983390	6983506	0.0410492722033001	-	.	gene_id "ENSMUSG00000047193.17"; transcript_id "ENSMUSG00000047193.17_tx_65"; exon_id "chr9_6983390_6983506_-"; exonnum "84"; txlen "13614";
chr9	ENSEMBL_gcm37	exon	6983390	6983506	0.0410492722033001	-	.	gene_id "ENSMUSG00000047193.17"; transcript_id "ENSMUSG00000047193.17_tx_66"; exon_id "chr9_6983390_6983506_-"; exonnum "85"; txlen "13603";
chr9	ENSEMBL_gcm37	exon	6983390	6983506	0.0410492722033001	-	.	gene_id "ENSMUSG00000047193.17"; transcript_id "ENSMUSG00000047193.17_tx_67"; exon_id "chr9_6983390_6983506_-"; exonnum "84"; txlen "13801";
chr9	ENSEMBL_gcm37	exon	6983390	6983506	0.0410492722033001	-	.	gene_id "ENSMUSG00000047193.17"; transcript_id "ENSMUSG00000047193.17_tx_68"; exon_id "chr9_6983390_6983506_-"; exonnum "85"; txlen "13790";
chr9	ENSEMBL_gcm37	exon	6983390	6983506	0.0410492722033001	-	.	gene_id "ENSMUSG00000047193.17"; transcript_id "ENSMUSG00000047193.17_tx_69"; exon_id "chr9_6983390_6983506_-"; exonnum "85"; txlen "13776";
chr9	ENSEMBL_gcm37	exon	6983390	6983506	0.0410492722033001	-	.	gene_id "ENSMUSG00000047193.17"; transcript_id "ENSMUSG00000047193.17_tx_70"; exon_id "chr9_6983390_6983506_-"; exonnum "85"; txlen "13963";
chr9	ENSEMBL_gcm37	exon	6983390	6983506	0.0405597378260103	-	.	gene_id "ENSMUSG00000047193.17"; transcript_id "ENSMUSG00000047193.17_tx_71"; exon_id "chr9_6983390_6983506_-"; exonnum "85"; txlen "14185";
chr9	ENSEMBL_gcm37	exon	6983390	6983506	0.0405597378260103	-	.	gene_id "ENSMUSG00000047193.17"; transcript_id "ENSMUSG00000047193.17_tx_72"; exon_id "chr9_6983390_6983506_-"; exonnum "84"; txlen "14164";
chr9	ENSEMBL_gcm37	exon	6983390	6983506	0.0405597378260103	-	.	gene_id "ENSMUSG00000047193.17"; transcript_id "ENSMUSG00000047193.17_tx_73"; exon_id "chr9_6983390_6983506_-"; exonnum "85"; txlen "13975";
chr9	ENSEMBL_gcm37	exon	6983390	6983506	0.0405597378260103	-	.	gene_id "ENSMUSG00000047193.17"; transcript_id "ENSMUSG00000047193.17_tx_74"; exon_id "chr9_6983390_6983506_-"; exonnum "84"; txlen "13954";
chr9	ENSEMBL_gcm37	exon	6983390	6983506	0.0346486468852031	-	.	gene_id "ENSMUSG00000047193.17"; transcript_id "ENSMUSG00000047193.17_tx_75"; exon_id "chr9_6983390_6983506_-"; exonnum "85"; txlen "13835";
chr9	ENSEMBL_gcm37	exon	6983390	6983506	0.0344813886507721	-	.	gene_id "ENSMUSG00000047193.17"; transcript_id "ENSMUSG00000047193.17_tx_76"; exon_id "chr9_6983390_6983506_-"; exonnum "30"; txlen "4771";
chr9	ENSEMBL_gcm37	exon	6983390	6983506	0.0344813886507721	-	.	gene_id "ENSMUSG00000047193.17"; transcript_id "ENSMUSG00000047193.17_tx_77"; exon_id "chr9_6983390_6983506_-"; exonnum "31"; txlen "4760";
chr9	ENSEMBL_gcm37	exon	6983390	6983506	0.0344813886507721	-	.	gene_id "ENSMUSG00000047193.17"; transcript_id "ENSMUSG00000047193.17_tx_78"; exon_id "chr9_6983390_6983506_-"; exonnum "31"; txlen "4684";
chr9	ENSEMBL_gcm37	exon	6983390	6983506	0.0344813886507721	-	.	gene_id "ENSMUSG00000047193.17"; transcript_id "ENSMUSG00000047193.17_tx_79"; exon_id "chr9_6983390_6983506_-"; exonnum "31"; txlen "4933";
chr9	ENSEMBL_gcm37	exon	6983390	6983506	0.221133924050074	-	.	gene_id "ENSMUSG00000047193.17"; transcript_id "ENSMUSG00000047193.17_tx_8"; exon_id "chr9_6983390_6983506_-"; exonnum "31"; txlen "4619";
chr9	ENSEMBL_gcm37	exon	6983390	6983506	0.0342615964711652	-	.	gene_id "ENSMUSG00000047193.17"; transcript_id "ENSMUSG00000047193.17_tx_81"; exon_id "chr9_6983390_6983506_-"; exonnum "81"; txlen "13076";
chr9	ENSEMBL_gcm37	exon	6983390	6983506	0.0342615964711652	-	.	gene_id "ENSMUSG00000047193.17"; transcript_id "ENSMUSG00000047193.17_tx_82"; exon_id "chr9_6983390_6983506_-"; exonnum "60"; txlen "9791";
chr9	ENSEMBL_gcm37	exon	6983390	6983506	0.0311974468745081	-	.	gene_id "ENSMUSG00000047193.17"; transcript_id "ENSMUSG00000047193.17_tx_84"; exon_id "chr9_6983390_6983506_-"; exonnum "19"; txlen "3073";
chr9	ENSEMBL_gcm37	exon	6983390	6983506	0.0311974468745081	-	.	gene_id "ENSMUSG00000047193.17"; transcript_id "ENSMUSG00000047193.17_tx_85"; exon_id "chr9_6983390_6983506_-"; exonnum "19"; txlen "3246";
chr9	ENSEMBL_gcm37	exon	6983390	6983506	0.0311974468745081	-	.	gene_id "ENSMUSG00000047193.17"; transcript_id "ENSMUSG00000047193.17_tx_86"; exon_id "chr9_6983390_6983506_-"; exonnum "20"; txlen "3159";
chr9	ENSEMBL_gcm37	exon	6983390	6983506	0.0301123479588446	-	.	gene_id "ENSMUSG00000047193.17"; transcript_id "ENSMUSG00000047193.17_tx_94"; exon_id "chr9_6983390_6983506_-"; exonnum "86"; txlen "13585";
chr9	ENSEMBL_gcm37	exon	6983390	6983506	0.0270925196541781	-	.	gene_id "ENSMUSG00000047193.17"; transcript_id "ENSMUSG00000047193.17_tx_95"; exon_id "chr9_6983390_6983506_-"; exonnum "30"; txlen "4345";
chr9	ENSEMBL_gcm37	exon	6983390	6983506	0.0270925196541781	-	.	gene_id "ENSMUSG00000047193.17"; transcript_id "ENSMUSG00000047193.17_tx_96"; exon_id "chr9_6983390_6983506_-"; exonnum "31"; txlen "4507";
chr9	ENSEMBL_gcm37	exon	6983390	6983506	0.0270925196541781	-	.	gene_id "ENSMUSG00000047193.17"; transcript_id "ENSMUSG00000047193.17_tx_97"; exon_id "chr9_6983390_6983506_-"; exonnum "19"; txlen "2820";
chr9	ENSEMBL_gcm37	exon	6983390	6983506	0.0270925196541781	-	.	gene_id "ENSMUSG00000047193.17"; transcript_id "ENSMUSG00000047193.17_tx_98"; exon_id "chr9_6983390_6983506_-"; exonnum "83"; txlen "13102";
chr9	ENSEMBL_gcm37	exon	6983390	6983506	0.0270925196541781	-	.	gene_id "ENSMUSG00000047193.17"; transcript_id "ENSMUSG00000047193.17_tx_99"; exon_id "chr9_6983390_6983506_-"; exonnum "83"; txlen "13289";
chr9	sragcm37_ss	exon	6984303	6984404	1.76180806615989	-	.	gene_id "ENSMUSG00000047193.17"; transcript_id "ENSMUSG00000047193.17_tx_1"; exon_id "chr9_6984303_6984404_-"; exonnum "1"; txlen "1148";
chr9	ENSEMBL	exon	6992524	6992628	0	-	.	gene_id "ENSMUSG00000047193.17"; transcript_id "ENSMUST00000048417.13"; gene_type "protein_coding"; gene_name "Dync2h1"; transcript_type "protein_coding"; transcript_name "Dync2h1-201"; exon_number 82; exon_id "ENSMUSE00000215727.4"; level 3; protein_id "ENSMUSP00000046733.7"; transcript_support_level "1"; mgi_id "MGI:107736"; tag "basic"; tag "appris_principal_4"; tag "CCDS"; ccdsid "CCDS40528.1"; havana_gene "OTTMUSG00000033489.1";
chr9	ENSEMBL	CDS	6992524	6992628	0	-	0	gene_id "ENSMUSG00000047193.17"; transcript_id "ENSMUST00000048417.13"; gene_type "protein_coding"; gene_name "Dync2h1"; transcript_type "protein_coding"; transcript_name "Dync2h1-201"; exon_number 82; exon_id "ENSMUSE00000215727.4"; level 3; protein_id "ENSMUSP00000046733.7"; transcript_support_level "1"; mgi_id "MGI:107736"; tag "basic"; tag "appris_principal_4"; tag "CCDS"; ccdsid "CCDS40528.1"; havana_gene "OTTMUSG00000033489.1";
chr9	HAVANA	exon	6992524	6992628	0	-	.	gene_id "ENSMUSG00000047193.17"; transcript_id "ENSMUST00000140466.8"; gene_type "protein_coding"; gene_name "Dync2h1"; transcript_type "protein_coding"; transcript_name "Dync2h1-204"; exon_number 83; exon_id "ENSMUSE00000215727.4"; level 2; protein_id "ENSMUSP00000120007.2"; transcript_support_level "5"; mgi_id "MGI:107736"; tag "basic"; tag "appris_principal_4"; tag "CCDS"; ccdsid "CCDS40528.1"; havana_gene "OTTMUSG00000033489.1"; havana_transcript "OTTMUST00000084205.1";
chr9	HAVANA	CDS	6992524	6992628	0	-	0	gene_id "ENSMUSG00000047193.17"; transcript_id "ENSMUST00000140466.8"; gene_type "protein_coding"; gene_name "Dync2h1"; transcript_type "protein_coding"; transcript_name "Dync2h1-204"; exon_number 83; exon_id "ENSMUSE00000215727.4"; level 2; protein_id "ENSMUSP00000120007.2"; transcript_support_level "5"; mgi_id "MGI:107736"; tag "basic"; tag "appris_principal_4"; tag "CCDS"; ccdsid "CCDS40528.1"; havana_gene "OTTMUSG00000033489.1"; havana_transcript "OTTMUST00000084205.1";
chr9	HAVANA	exon	6992524	6992628	0	-	.	gene_id "ENSMUSG00000047193.17"; transcript_id "ENSMUST00000147193.8"; gene_type "protein_coding"; gene_name "Dync2h1"; transcript_type "protein_coding"; transcript_name "Dync2h1-206"; exon_number 83; exon_id "ENSMUSE00000215727.4"; level 2; protein_id "ENSMUSP00000116679.2"; transcript_support_level "5"; mgi_id "MGI:107736"; tag "basic"; tag "Ensembl_canonical"; tag "GENCODE_Primary"; tag "appris_alternative_1"; havana_gene "OTTMUSG00000033489.1"; havana_transcript "OTTMUST00000084209.1";
chr9	HAVANA	CDS	6992524	6992628	0	-	0	gene_id "ENSMUSG00000047193.17"; transcript_id "ENSMUST00000147193.8"; gene_type "protein_coding"; gene_name "Dync2h1"; transcript_type "protein_coding"; transcript_name "Dync2h1-206"; exon_number 83; exon_id "ENSMUSE00000215727.4"; level 2; protein_id "ENSMUSP00000116679.2"; transcript_support_level "5"; mgi_id "MGI:107736"; tag "basic"; tag "Ensembl_canonical"; tag "GENCODE_Primary"; tag "appris_alternative_1"; havana_gene "OTTMUSG00000033489.1"; havana_transcript "OTTMUST00000084209.1";
chr9	ENSEMBL_gcm37	exon	6992524	6992628	0.0270925196541781	-	.	gene_id "ENSMUSG00000047193.17"; transcript_id "ENSMUSG00000047193.17_tx_100"; exon_id "chr9_6992524_6992628_-"; exonnum "83"; txlen "13264";
chr9	ENSEMBL_gcm37	exon	6992524	6992628	0.0270925196541781	-	.	gene_id "ENSMUSG00000047193.17"; transcript_id "ENSMUSG00000047193.17_tx_101"; exon_id "chr9_6992524_6992628_-"; exonnum "83"; txlen "13188";
chr9	ENSEMBL_gcm37	exon	6992524	6992628	0.0270925196541781	-	.	gene_id "ENSMUSG00000047193.17"; transcript_id "ENSMUSG00000047193.17_tx_102"; exon_id "chr9_6992524_6992628_-"; exonnum "83"; txlen "13451";
chr9	ENSEMBL_gcm37	exon	6992524	6992628	0.0270925196541781	-	.	gene_id "ENSMUSG00000047193.17"; transcript_id "ENSMUSG00000047193.17_tx_103"; exon_id "chr9_6992524_6992628_-"; exonnum "84"; txlen "13350";
chr9	ENSEMBL_gcm37	exon	6992524	6992628	0.0245700510350074	-	.	gene_id "ENSMUSG00000047193.17"; transcript_id "ENSMUSG00000047193.17_tx_107"; exon_id "chr9_6992524_6992628_-"; exonnum "84"; txlen "13418";
chr9	ENSEMBL_gcm37	exon	6992524	6992628	0.139778175489992	-	.	gene_id "ENSMUSG00000047193.17"; transcript_id "ENSMUSG00000047193.17_tx_11"; exon_id "chr9_6992524_6992628_-"; exonnum "84"; txlen "13998";
chr9	ENSEMBL_gcm37	exon	6992524	6992628	0.0229875924338481	-	.	gene_id "ENSMUSG00000047193.17"; transcript_id "ENSMUSG00000047193.17_tx_110"; exon_id "chr9_6992524_6992628_-"; exonnum "81"; txlen "13395";
chr9	ENSEMBL_gcm37	exon	6992524	6992628	0.0229875924338481	-	.	gene_id "ENSMUSG00000047193.17"; transcript_id "ENSMUSG00000047193.17_tx_111"; exon_id "chr9_6992524_6992628_-"; exonnum "82"; txlen "13384";
chr9	ENSEMBL_gcm37	exon	6992524	6992628	0.0229875924338481	-	.	gene_id "ENSMUSG00000047193.17"; transcript_id "ENSMUSG00000047193.17_tx_112"; exon_id "chr9_6992524_6992628_-"; exonnum "82"; txlen "13308";
chr9	ENSEMBL_gcm37	exon	6992524	6992628	0.0229875924338481	-	.	gene_id "ENSMUSG00000047193.17"; transcript_id "ENSMUSG00000047193.17_tx_113"; exon_id "chr9_6992524_6992628_-"; exonnum "81"; txlen "13582";
chr9	ENSEMBL_gcm37	exon	6992524	6992628	0.0229875924338481	-	.	gene_id "ENSMUSG00000047193.17"; transcript_id "ENSMUSG00000047193.17_tx_114"; exon_id "chr9_6992524_6992628_-"; exonnum "82"; txlen "13571";
chr9	ENSEMBL_gcm37	exon	6992524	6992628	0.0229875924338481	-	.	gene_id "ENSMUSG00000047193.17"; transcript_id "ENSMUSG00000047193.17_tx_115"; exon_id "chr9_6992524_6992628_-"; exonnum "82"; txlen "13495";
chr9	ENSEMBL_gcm37	exon	6992524	6992628	0.139778175489992	-	.	gene_id "ENSMUSG00000047193.17"; transcript_id "ENSMUSG00000047193.17_tx_12"; exon_id "chr9_6992524_6992628_-"; exonnum "83"; txlen "13977";
chr9	ENSEMBL_gcm37	exon	6992524	6992628	0.127379442637561	-	.	gene_id "ENSMUSG00000047193.17"; transcript_id "ENSMUSG00000047193.17_tx_16"; exon_id "chr9_6992524_6992628_-"; exonnum "83"; txlen "13397";
chr9	ENSEMBL_gcm37	exon	6992524	6992628	0.120684860277702	-	.	gene_id "ENSMUSG00000047193.17"; transcript_id "ENSMUSG00000047193.17_tx_18"; exon_id "chr9_6992524_6992628_-"; exonnum "83"; txlen "13517";
chr9	ENSEMBL_gcm37	exon	6992524	6992628	0.599626579041536	-	.	gene_id "ENSMUSG00000047193.17"; transcript_id "ENSMUSG00000047193.17_tx_2"; exon_id "chr9_6992524_6992628_-"; exonnum "29"; txlen "4598";
chr9	ENSEMBL_gcm37	exon	6992524	6992628	0.115749464233105	-	.	gene_id "ENSMUSG00000047193.17"; transcript_id "ENSMUSG00000047193.17_tx_21"; exon_id "chr9_6992524_6992628_-"; exonnum "84"; txlen "13661";
chr9	ENSEMBL_gcm37	exon	6992524	6992628	0.110558028526308	-	.	gene_id "ENSMUSG00000047193.17"; transcript_id "ENSMUSG00000047193.17_tx_22"; exon_id "chr9_6992524_6992628_-"; exonnum "83"; txlen "13243";
chr9	ENSEMBL_gcm37	exon	6992524	6992628	0.100301504912569	-	.	gene_id "ENSMUSG00000047193.17"; transcript_id "ENSMUSG00000047193.17_tx_24"; exon_id "chr9_6992524_6992628_-"; exonnum "84"; txlen "13788";
chr9	ENSEMBL_gcm37	exon	6992524	6992628	0.100301504912569	-	.	gene_id "ENSMUSG00000047193.17"; transcript_id "ENSMUSG00000047193.17_tx_25"; exon_id "chr9_6992524_6992628_-"; exonnum "83"; txlen "13767";
chr9	ENSEMBL_gcm37	exon	6992524	6992628	0.0951137711592405	-	.	gene_id "ENSMUSG00000047193.17"; transcript_id "ENSMUSG00000047193.17_tx_28"; exon_id "chr9_6992524_6992628_-"; exonnum "84"; txlen "13264";
chr9	ENSEMBL_gcm37	exon	6992524	6992628	0.0894426776947392	-	.	gene_id "ENSMUSG00000047193.17"; transcript_id "ENSMUSG00000047193.17_tx_29"; exon_id "chr9_6992524_6992628_-"; exonnum "84"; txlen "13605";
chr9	ENSEMBL_gcm37	exon	6992524	6992628	0.0893875872807047	-	.	gene_id "ENSMUSG00000047193.17"; transcript_id "ENSMUSG00000047193.17_tx_30"; exon_id "chr9_6992524_6992628_-"; exonnum "84"; txlen "13561";
chr9	ENSEMBL_gcm37	exon	6992524	6992628	0.0893875872807047	-	.	gene_id "ENSMUSG00000047193.17"; transcript_id "ENSMUSG00000047193.17_tx_31"; exon_id "chr9_6992524_6992628_-"; exonnum "85"; txlen "13672";
chr9	ENSEMBL_gcm37	exon	6992524	6992628	0.0849145388404192	-	.	gene_id "ENSMUSG00000047193.17"; transcript_id "ENSMUSG00000047193.17_tx_32"; exon_id "chr9_6992524_6992628_-"; exonnum "84"; txlen "13451";
chr9	ENSEMBL_gcm37	exon	6992524	6992628	0.0849145388404192	-	.	gene_id "ENSMUSG00000047193.17"; transcript_id "ENSMUSG00000047193.17_tx_33"; exon_id "chr9_6992524_6992628_-"; exonnum "83"; txlen "13430";
chr9	ENSEMBL_gcm37	exon	6992524	6992628	0.0832813100437038	-	.	gene_id "ENSMUSG00000047193.17"; transcript_id "ENSMUSG00000047193.17_tx_34"; exon_id "chr9_6992524_6992628_-"; exonnum "84"; txlen "13508";
chr9	ENSEMBL_gcm37	exon	6992524	6992628	0.0751889876838045	-	.	gene_id "ENSMUSG00000047193.17"; transcript_id "ENSMUSG00000047193.17_tx_35"; exon_id "chr9_6992524_6992628_-"; exonnum "84"; txlen "13510";
chr9	ENSEMBL_gcm37	exon	6992524	6992628	0.0673208064134122	-	.	gene_id "ENSMUSG00000047193.17"; transcript_id "ENSMUSG00000047193.17_tx_36"; exon_id "chr9_6992524_6992628_-"; exonnum "82"; txlen "13528";
chr9	ENSEMBL_gcm37	exon	6992524	6992628	0.0673208064134122	-	.	gene_id "ENSMUSG00000047193.17"; transcript_id "ENSMUSG00000047193.17_tx_37"; exon_id "chr9_6992524_6992628_-"; exonnum "83"; txlen "13690";
chr9	ENSEMBL_gcm37	exon	6992524	6992628	0.0654766063737876	-	.	gene_id "ENSMUSG00000047193.17"; transcript_id "ENSMUSG00000047193.17_tx_38"; exon_id "chr9_6992524_6992628_-"; exonnum "84"; txlen "13653";
chr9	ENSEMBL_gcm37	exon	6992524	6992628	0.0654766063737876	-	.	gene_id "ENSMUSG00000047193.17"; transcript_id "ENSMUSG00000047193.17_tx_39"; exon_id "chr9_6992524_6992628_-"; exonnum "83"; txlen "13632";
chr9	ENSEMBL_gcm37	exon	6992524	6992628	0.0618837142712571	-	.	gene_id "ENSMUSG00000047193.17"; transcript_id "ENSMUSG00000047193.17_tx_41"; exon_id "chr9_6992524_6992628_-"; exonnum "52"; txlen "8430";
chr9	ENSEMBL_gcm37	exon	6992524	6992628	0.058642176489141	-	.	gene_id "ENSMUSG00000047193.17"; transcript_id "ENSMUSG00000047193.17_tx_43"; exon_id "chr9_6992524_6992628_-"; exonnum "84"; txlen "13604";
chr9	ENSEMBL_gcm37	exon	6992524	6992628	0.058642176489141	-	.	gene_id "ENSMUSG00000047193.17"; transcript_id "ENSMUSG00000047193.17_tx_44"; exon_id "chr9_6992524_6992628_-"; exonnum "84"; txlen "13521";
chr9	ENSEMBL_gcm37	exon	6992524	6992628	0.0572997354363491	-	.	gene_id "ENSMUSG00000047193.17"; transcript_id "ENSMUSG00000047193.17_tx_45"; exon_id "chr9_6992524_6992628_-"; exonnum "84"; txlen "13505";
chr9	ENSEMBL_gcm37	exon	6992524	6992628	0.0572997354363491	-	.	gene_id "ENSMUSG00000047193.17"; transcript_id "ENSMUSG00000047193.17_tx_46"; exon_id "chr9_6992524_6992628_-"; exonnum "85"; txlen "13616";
chr9	ENSEMBL_gcm37	exon	6992524	6992628	0.0555486103577854	-	.	gene_id "ENSMUSG00000047193.17"; transcript_id "ENSMUSG00000047193.17_tx_47"; exon_id "chr9_6992524_6992628_-"; exonnum "85"; txlen "13662";
chr9	ENSEMBL_gcm37	exon	6992524	6992628	0.0541850393083562	-	.	gene_id "ENSMUSG00000047193.17"; transcript_id "ENSMUSG00000047193.17_tx_48"; exon_id "chr9_6992524_6992628_-"; exonnum "82"; txlen "13715";
chr9	ENSEMBL_gcm37	exon	6992524	6992628	0.0541850393083562	-	.	gene_id "ENSMUSG00000047193.17"; transcript_id "ENSMUSG00000047193.17_tx_49"; exon_id "chr9_6992524_6992628_-"; exonnum "83"; txlen "13704";
chr9	ENSEMBL_gcm37	exon	6992524	6992628	0.334623275642715	-	.	gene_id "ENSMUSG00000047193.17"; transcript_id "ENSMUSG00000047193.17_tx_5"; exon_id "chr9_6992524_6992628_-"; exonnum "84"; txlen "13474";
chr9	ENSEMBL_gcm37	exon	6992524	6992628	0.0541850393083562	-	.	gene_id "ENSMUSG00000047193.17"; transcript_id "ENSMUSG00000047193.17_tx_50"; exon_id "chr9_6992524_6992628_-"; exonnum "83"; txlen "13877";
chr9	ENSEMBL_gcm37	exon	6992524	6992628	0.0465146218458891	-	.	gene_id "ENSMUSG00000047193.17"; transcript_id "ENSMUSG00000047193.17_tx_59"; exon_id "chr9_6992524_6992628_-"; exonnum "84"; txlen "13648";
chr9	ENSEMBL_gcm37	exon	6992524	6992628	0.0437743883079195	-	.	gene_id "ENSMUSG00000047193.17"; transcript_id "ENSMUSG00000047193.17_tx_60"; exon_id "chr9_6992524_6992628_-"; exonnum "84"; txlen "13443";
chr9	ENSEMBL_gcm37	exon	6992524	6992628	0.0437743883079195	-	.	gene_id "ENSMUSG00000047193.17"; transcript_id "ENSMUSG00000047193.17_tx_61"; exon_id "chr9_6992524_6992628_-"; exonnum "83"; txlen "13422";
chr9	ENSEMBL_gcm37	exon	6992524	6992628	0.0410492722033001	-	.	gene_id "ENSMUSG00000047193.17"; transcript_id "ENSMUSG00000047193.17_tx_63"; exon_id "chr9_6992524_6992628_-"; exonnum "83"; txlen "13441";
chr9	ENSEMBL_gcm37	exon	6992524	6992628	0.0410492722033001	-	.	gene_id "ENSMUSG00000047193.17"; transcript_id "ENSMUSG00000047193.17_tx_64"; exon_id "chr9_6992524_6992628_-"; exonnum "83"; txlen "13628";
chr9	ENSEMBL_gcm37	exon	6992524	6992628	0.0410492722033001	-	.	gene_id "ENSMUSG00000047193.17"; transcript_id "ENSMUSG00000047193.17_tx_65"; exon_id "chr9_6992524_6992628_-"; exonnum "83"; txlen "13614";
chr9	ENSEMBL_gcm37	exon	6992524	6992628	0.0410492722033001	-	.	gene_id "ENSMUSG00000047193.17"; transcript_id "ENSMUSG00000047193.17_tx_66"; exon_id "chr9_6992524_6992628_-"; exonnum "84"; txlen "13603";
chr9	ENSEMBL_gcm37	exon	6992524	6992628	0.0410492722033001	-	.	gene_id "ENSMUSG00000047193.17"; transcript_id "ENSMUSG00000047193.17_tx_67"; exon_id "chr9_6992524_6992628_-"; exonnum "83"; txlen "13801";
chr9	ENSEMBL_gcm37	exon	6992524	6992628	0.0410492722033001	-	.	gene_id "ENSMUSG00000047193.17"; transcript_id "ENSMUSG00000047193.17_tx_68"; exon_id "chr9_6992524_6992628_-"; exonnum "84"; txlen "13790";
chr9	ENSEMBL_gcm37	exon	6992524	6992628	0.0410492722033001	-	.	gene_id "ENSMUSG00000047193.17"; transcript_id "ENSMUSG00000047193.17_tx_69"; exon_id "chr9_6992524_6992628_-"; exonnum "84"; txlen "13776";
chr9	ENSEMBL_gcm37	exon	6992524	6992628	0.0410492722033001	-	.	gene_id "ENSMUSG00000047193.17"; transcript_id "ENSMUSG00000047193.17_tx_70"; exon_id "chr9_6992524_6992628_-"; exonnum "84"; txlen "13963";
chr9	ENSEMBL_gcm37	exon	6992524	6992628	0.0405597378260103	-	.	gene_id "ENSMUSG00000047193.17"; transcript_id "ENSMUSG00000047193.17_tx_71"; exon_id "chr9_6992524_6992628_-"; exonnum "84"; txlen "14185";
chr9	ENSEMBL_gcm37	exon	6992524	6992628	0.0405597378260103	-	.	gene_id "ENSMUSG00000047193.17"; transcript_id "ENSMUSG00000047193.17_tx_72"; exon_id "chr9_6992524_6992628_-"; exonnum "83"; txlen "14164";
chr9	ENSEMBL_gcm37	exon	6992524	6992628	0.0405597378260103	-	.	gene_id "ENSMUSG00000047193.17"; transcript_id "ENSMUSG00000047193.17_tx_73"; exon_id "chr9_6992524_6992628_-"; exonnum "84"; txlen "13975";
chr9	ENSEMBL_gcm37	exon	6992524	6992628	0.0405597378260103	-	.	gene_id "ENSMUSG00000047193.17"; transcript_id "ENSMUSG00000047193.17_tx_74"; exon_id "chr9_6992524_6992628_-"; exonnum "83"; txlen "13954";
chr9	ENSEMBL_gcm37	exon	6992524	6992628	0.0346486468852031	-	.	gene_id "ENSMUSG00000047193.17"; transcript_id "ENSMUSG00000047193.17_tx_75"; exon_id "chr9_6992524_6992628_-"; exonnum "84"; txlen "13835";
chr9	ENSEMBL_gcm37	exon	6992524	6992628	0.0344813886507721	-	.	gene_id "ENSMUSG00000047193.17"; transcript_id "ENSMUSG00000047193.17_tx_76"; exon_id "chr9_6992524_6992628_-"; exonnum "29"; txlen "4771";
chr9	ENSEMBL_gcm37	exon	6992524	6992628	0.0344813886507721	-	.	gene_id "ENSMUSG00000047193.17"; transcript_id "ENSMUSG00000047193.17_tx_77"; exon_id "chr9_6992524_6992628_-"; exonnum "30"; txlen "4760";
chr9	ENSEMBL_gcm37	exon	6992524	6992628	0.0344813886507721	-	.	gene_id "ENSMUSG00000047193.17"; transcript_id "ENSMUSG00000047193.17_tx_78"; exon_id "chr9_6992524_6992628_-"; exonnum "30"; txlen "4684";
chr9	ENSEMBL_gcm37	exon	6992524	6992628	0.0344813886507721	-	.	gene_id "ENSMUSG00000047193.17"; transcript_id "ENSMUSG00000047193.17_tx_79"; exon_id "chr9_6992524_6992628_-"; exonnum "30"; txlen "4933";
chr9	ENSEMBL_gcm37	exon	6992524	6992628	0.221133924050074	-	.	gene_id "ENSMUSG00000047193.17"; transcript_id "ENSMUSG00000047193.17_tx_8"; exon_id "chr9_6992524_6992628_-"; exonnum "30"; txlen "4619";
chr9	ENSEMBL_gcm37	exon	6992524	6992628	0.0311974468745081	-	.	gene_id "ENSMUSG00000047193.17"; transcript_id "ENSMUSG00000047193.17_tx_84"; exon_id "chr9_6992524_6992628_-"; exonnum "18"; txlen "3073";
chr9	ENSEMBL_gcm37	exon	6992524	6992628	0.0311974468745081	-	.	gene_id "ENSMUSG00000047193.17"; transcript_id "ENSMUSG00000047193.17_tx_85"; exon_id "chr9_6992524_6992628_-"; exonnum "18"; txlen "3246";
chr9	ENSEMBL_gcm37	exon	6992524	6992628	0.0311974468745081	-	.	gene_id "ENSMUSG00000047193.17"; transcript_id "ENSMUSG00000047193.17_tx_86"; exon_id "chr9_6992524_6992628_-"; exonnum "19"; txlen "3159";
chr9	ENSEMBL_gcm37	exon	6992524	6992628	0.0301123479588446	-	.	gene_id "ENSMUSG00000047193.17"; transcript_id "ENSMUSG00000047193.17_tx_94"; exon_id "chr9_6992524_6992628_-"; exonnum "85"; txlen "13585";
chr9	ENSEMBL_gcm37	exon	6992524	6992628	0.0270925196541781	-	.	gene_id "ENSMUSG00000047193.17"; transcript_id "ENSMUSG00000047193.17_tx_95"; exon_id "chr9_6992524_6992628_-"; exonnum "29"; txlen "4345";
chr9	ENSEMBL_gcm37	exon	6992524	6992628	0.0270925196541781	-	.	gene_id "ENSMUSG00000047193.17"; transcript_id "ENSMUSG00000047193.17_tx_96"; exon_id "chr9_6992524_6992628_-"; exonnum "30"; txlen "4507";
chr9	ENSEMBL_gcm37	exon	6992524	6992628	0.0270925196541781	-	.	gene_id "ENSMUSG00000047193.17"; transcript_id "ENSMUSG00000047193.17_tx_97"; exon_id "chr9_6992524_6992628_-"; exonnum "18"; txlen "2820";
chr9	ENSEMBL_gcm37	exon	6992524	6992628	0.0270925196541781	-	.	gene_id "ENSMUSG00000047193.17"; transcript_id "ENSMUSG00000047193.17_tx_98"; exon_id "chr9_6992524_6992628_-"; exonnum "82"; txlen "13102";
chr9	ENSEMBL_gcm37	exon	6992524	6992628	0.0270925196541781	-	.	gene_id "ENSMUSG00000047193.17"; transcript_id "ENSMUSG00000047193.17_tx_99"; exon_id "chr9_6992524_6992628_-"; exonnum "82"; txlen "13289";
chr9	ENSEMBL	exon	6993938	6994146	0	-	.	gene_id "ENSMUSG00000047193.17"; transcript_id "ENSMUST00000048417.13"; gene_type "protein_coding"; gene_name "Dync2h1"; transcript_type "protein_coding"; transcript_name "Dync2h1-201"; exon_number 81; exon_id "ENSMUSE00000215733.4"; level 3; protein_id "ENSMUSP00000046733.7"; transcript_support_level "1"; mgi_id "MGI:107736"; tag "basic"; tag "appris_principal_4"; tag "CCDS"; ccdsid "CCDS40528.1"; havana_gene "OTTMUSG00000033489.1";
chr9	ENSEMBL	CDS	6993938	6994146	0	-	2	gene_id "ENSMUSG00000047193.17"; transcript_id "ENSMUST00000048417.13"; gene_type "protein_coding"; gene_name "Dync2h1"; transcript_type "protein_coding"; transcript_name "Dync2h1-201"; exon_number 81; exon_id "ENSMUSE00000215733.4"; level 3; protein_id "ENSMUSP00000046733.7"; transcript_support_level "1"; mgi_id "MGI:107736"; tag "basic"; tag "appris_principal_4"; tag "CCDS"; ccdsid "CCDS40528.1"; havana_gene "OTTMUSG00000033489.1";
chr9	HAVANA	exon	6993938	6994146	0	-	.	gene_id "ENSMUSG00000047193.17"; transcript_id "ENSMUST00000140466.8"; gene_type "protein_coding"; gene_name "Dync2h1"; transcript_type "protein_coding"; transcript_name "Dync2h1-204"; exon_number 82; exon_id "ENSMUSE00000215733.4"; level 2; protein_id "ENSMUSP00000120007.2"; transcript_support_level "5"; mgi_id "MGI:107736"; tag "basic"; tag "appris_principal_4"; tag "CCDS"; ccdsid "CCDS40528.1"; havana_gene "OTTMUSG00000033489.1"; havana_transcript "OTTMUST00000084205.1";
chr9	HAVANA	CDS	6993938	6994146	0	-	2	gene_id "ENSMUSG00000047193.17"; transcript_id "ENSMUST00000140466.8"; gene_type "protein_coding"; gene_name "Dync2h1"; transcript_type "protein_coding"; transcript_name "Dync2h1-204"; exon_number 82; exon_id "ENSMUSE00000215733.4"; level 2; protein_id "ENSMUSP00000120007.2"; transcript_support_level "5"; mgi_id "MGI:107736"; tag "basic"; tag "appris_principal_4"; tag "CCDS"; ccdsid "CCDS40528.1"; havana_gene "OTTMUSG00000033489.1"; havana_transcript "OTTMUST00000084205.1";
chr9	HAVANA	exon	6993938	6994146	0	-	.	gene_id "ENSMUSG00000047193.17"; transcript_id "ENSMUST00000147193.8"; gene_type "protein_coding"; gene_name "Dync2h1"; transcript_type "protein_coding"; transcript_name "Dync2h1-206"; exon_number 82; exon_id "ENSMUSE00000215733.4"; level 2; protein_id "ENSMUSP00000116679.2"; transcript_support_level "5"; mgi_id "MGI:107736"; tag "basic"; tag "Ensembl_canonical"; tag "GENCODE_Primary"; tag "appris_alternative_1"; havana_gene "OTTMUSG00000033489.1"; havana_transcript "OTTMUST00000084209.1";
chr9	HAVANA	CDS	6993938	6994146	0	-	2	gene_id "ENSMUSG00000047193.17"; transcript_id "ENSMUST00000147193.8"; gene_type "protein_coding"; gene_name "Dync2h1"; transcript_type "protein_coding"; transcript_name "Dync2h1-206"; exon_number 82; exon_id "ENSMUSE00000215733.4"; level 2; protein_id "ENSMUSP00000116679.2"; transcript_support_level "5"; mgi_id "MGI:107736"; tag "basic"; tag "Ensembl_canonical"; tag "GENCODE_Primary"; tag "appris_alternative_1"; havana_gene "OTTMUSG00000033489.1"; havana_transcript "OTTMUST00000084209.1";
chr9	ENSEMBL_gcm37	exon	6993938	6994146	0.0270925196541781	-	.	gene_id "ENSMUSG00000047193.17"; transcript_id "ENSMUSG00000047193.17_tx_100"; exon_id "chr9_6993938_6994146_-"; exonnum "82"; txlen "13264";
chr9	ENSEMBL_gcm37	exon	6993938	6994146	0.0270925196541781	-	.	gene_id "ENSMUSG00000047193.17"; transcript_id "ENSMUSG00000047193.17_tx_101"; exon_id "chr9_6993938_6994146_-"; exonnum "82"; txlen "13188";
chr9	ENSEMBL_gcm37	exon	6993938	6994146	0.0270925196541781	-	.	gene_id "ENSMUSG00000047193.17"; transcript_id "ENSMUSG00000047193.17_tx_102"; exon_id "chr9_6993938_6994146_-"; exonnum "82"; txlen "13451";
chr9	ENSEMBL_gcm37	exon	6993938	6994146	0.0270925196541781	-	.	gene_id "ENSMUSG00000047193.17"; transcript_id "ENSMUSG00000047193.17_tx_103"; exon_id "chr9_6993938_6994146_-"; exonnum "83"; txlen "13350";
chr9	ENSEMBL_gcm37	exon	6993938	6994146	0.0245700510350074	-	.	gene_id "ENSMUSG00000047193.17"; transcript_id "ENSMUSG00000047193.17_tx_107"; exon_id "chr9_6993938_6994146_-"; exonnum "83"; txlen "13418";
chr9	ENSEMBL_gcm37	exon	6993938	6994146	0.139778175489992	-	.	gene_id "ENSMUSG00000047193.17"; transcript_id "ENSMUSG00000047193.17_tx_11"; exon_id "chr9_6993938_6994146_-"; exonnum "83"; txlen "13998";
chr9	ENSEMBL_gcm37	exon	6993938	6994146	0.0229875924338481	-	.	gene_id "ENSMUSG00000047193.17"; transcript_id "ENSMUSG00000047193.17_tx_110"; exon_id "chr9_6993938_6994146_-"; exonnum "80"; txlen "13395";
chr9	ENSEMBL_gcm37	exon	6993938	6994146	0.0229875924338481	-	.	gene_id "ENSMUSG00000047193.17"; transcript_id "ENSMUSG00000047193.17_tx_111"; exon_id "chr9_6993938_6994146_-"; exonnum "81"; txlen "13384";
chr9	ENSEMBL_gcm37	exon	6993938	6994146	0.0229875924338481	-	.	gene_id "ENSMUSG00000047193.17"; transcript_id "ENSMUSG00000047193.17_tx_112"; exon_id "chr9_6993938_6994146_-"; exonnum "81"; txlen "13308";
chr9	ENSEMBL_gcm37	exon	6993938	6994146	0.0229875924338481	-	.	gene_id "ENSMUSG00000047193.17"; transcript_id "ENSMUSG00000047193.17_tx_113"; exon_id "chr9_6993938_6994146_-"; exonnum "80"; txlen "13582";
chr9	ENSEMBL_gcm37	exon	6993938	6994146	0.0229875924338481	-	.	gene_id "ENSMUSG00000047193.17"; transcript_id "ENSMUSG00000047193.17_tx_114"; exon_id "chr9_6993938_6994146_-"; exonnum "81"; txlen "13571";
chr9	ENSEMBL_gcm37	exon	6993938	6994146	0.0229875924338481	-	.	gene_id "ENSMUSG00000047193.17"; transcript_id "ENSMUSG00000047193.17_tx_115"; exon_id "chr9_6993938_6994146_-"; exonnum "81"; txlen "13495";
chr9	ENSEMBL_gcm37	exon	6993938	6994146	0.139778175489992	-	.	gene_id "ENSMUSG00000047193.17"; transcript_id "ENSMUSG00000047193.17_tx_12"; exon_id "chr9_6993938_6994146_-"; exonnum "82"; txlen "13977";
chr9	ENSEMBL_gcm37	exon	6993938	6994146	0.127379442637561	-	.	gene_id "ENSMUSG00000047193.17"; transcript_id "ENSMUSG00000047193.17_tx_16"; exon_id "chr9_6993938_6994146_-"; exonnum "82"; txlen "13397";
chr9	ENSEMBL_gcm37	exon	6993938	6994146	0.120684860277702	-	.	gene_id "ENSMUSG00000047193.17"; transcript_id "ENSMUSG00000047193.17_tx_18"; exon_id "chr9_6993938_6994146_-"; exonnum "82"; txlen "13517";
chr9	ENSEMBL_gcm37	exon	6993938	6994146	0.599626579041536	-	.	gene_id "ENSMUSG00000047193.17"; transcript_id "ENSMUSG00000047193.17_tx_2"; exon_id "chr9_6993938_6994146_-"; exonnum "28"; txlen "4598";
chr9	ENSEMBL_gcm37	exon	6993938	6994146	0.115749464233105	-	.	gene_id "ENSMUSG00000047193.17"; transcript_id "ENSMUSG00000047193.17_tx_21"; exon_id "chr9_6993938_6994146_-"; exonnum "83"; txlen "13661";
chr9	ENSEMBL_gcm37	exon	6993938	6994146	0.110558028526308	-	.	gene_id "ENSMUSG00000047193.17"; transcript_id "ENSMUSG00000047193.17_tx_22"; exon_id "chr9_6993938_6994146_-"; exonnum "82"; txlen "13243";
chr9	ENSEMBL_gcm37	exon	6993938	6994146	0.100301504912569	-	.	gene_id "ENSMUSG00000047193.17"; transcript_id "ENSMUSG00000047193.17_tx_24"; exon_id "chr9_6993938_6994146_-"; exonnum "83"; txlen "13788";
chr9	ENSEMBL_gcm37	exon	6993938	6994146	0.100301504912569	-	.	gene_id "ENSMUSG00000047193.17"; transcript_id "ENSMUSG00000047193.17_tx_25"; exon_id "chr9_6993938_6994146_-"; exonnum "82"; txlen "13767";
chr9	ENSEMBL_gcm37	exon	6993938	6994146	0.0951137711592405	-	.	gene_id "ENSMUSG00000047193.17"; transcript_id "ENSMUSG00000047193.17_tx_28"; exon_id "chr9_6993938_6994146_-"; exonnum "83"; txlen "13264";
chr9	ENSEMBL_gcm37	exon	6993938	6994146	0.0894426776947392	-	.	gene_id "ENSMUSG00000047193.17"; transcript_id "ENSMUSG00000047193.17_tx_29"; exon_id "chr9_6993938_6994146_-"; exonnum "83"; txlen "13605";
chr9	ENSEMBL_gcm37	exon	6993938	6994146	0.0893875872807047	-	.	gene_id "ENSMUSG00000047193.17"; transcript_id "ENSMUSG00000047193.17_tx_30"; exon_id "chr9_6993938_6994146_-"; exonnum "83"; txlen "13561";
chr9	ENSEMBL_gcm37	exon	6993938	6994146	0.0893875872807047	-	.	gene_id "ENSMUSG00000047193.17"; transcript_id "ENSMUSG00000047193.17_tx_31"; exon_id "chr9_6993938_6994146_-"; exonnum "84"; txlen "13672";
chr9	ENSEMBL_gcm37	exon	6993938	6994146	0.0849145388404192	-	.	gene_id "ENSMUSG00000047193.17"; transcript_id "ENSMUSG00000047193.17_tx_32"; exon_id "chr9_6993938_6994146_-"; exonnum "83"; txlen "13451";
chr9	ENSEMBL_gcm37	exon	6993938	6994146	0.0849145388404192	-	.	gene_id "ENSMUSG00000047193.17"; transcript_id "ENSMUSG00000047193.17_tx_33"; exon_id "chr9_6993938_6994146_-"; exonnum "82"; txlen "13430";
chr9	ENSEMBL_gcm37	exon	6993938	6994146	0.0832813100437038	-	.	gene_id "ENSMUSG00000047193.17"; transcript_id "ENSMUSG00000047193.17_tx_34"; exon_id "chr9_6993938_6994146_-"; exonnum "83"; txlen "13508";
chr9	ENSEMBL_gcm37	exon	6993938	6994146	0.0751889876838045	-	.	gene_id "ENSMUSG00000047193.17"; transcript_id "ENSMUSG00000047193.17_tx_35"; exon_id "chr9_6993938_6994146_-"; exonnum "83"; txlen "13510";
chr9	ENSEMBL_gcm37	exon	6993938	6994146	0.0673208064134122	-	.	gene_id "ENSMUSG00000047193.17"; transcript_id "ENSMUSG00000047193.17_tx_36"; exon_id "chr9_6993938_6994146_-"; exonnum "81"; txlen "13528";
chr9	ENSEMBL_gcm37	exon	6993938	6994146	0.0673208064134122	-	.	gene_id "ENSMUSG00000047193.17"; transcript_id "ENSMUSG00000047193.17_tx_37"; exon_id "chr9_6993938_6994146_-"; exonnum "82"; txlen "13690";
chr9	ENSEMBL_gcm37	exon	6993938	6994146	0.0654766063737876	-	.	gene_id "ENSMUSG00000047193.17"; transcript_id "ENSMUSG00000047193.17_tx_38"; exon_id "chr9_6993938_6994146_-"; exonnum "83"; txlen "13653";
chr9	ENSEMBL_gcm37	exon	6993938	6994146	0.0654766063737876	-	.	gene_id "ENSMUSG00000047193.17"; transcript_id "ENSMUSG00000047193.17_tx_39"; exon_id "chr9_6993938_6994146_-"; exonnum "82"; txlen "13632";
chr9	ENSEMBL_gcm37	exon	6993938	6994146	0.0618837142712571	-	.	gene_id "ENSMUSG00000047193.17"; transcript_id "ENSMUSG00000047193.17_tx_41"; exon_id "chr9_6993938_6994146_-"; exonnum "51"; txlen "8430";
chr9	ENSEMBL_gcm37	exon	6993938	6994146	0.058642176489141	-	.	gene_id "ENSMUSG00000047193.17"; transcript_id "ENSMUSG00000047193.17_tx_43"; exon_id "chr9_6993938_6994146_-"; exonnum "83"; txlen "13604";
chr9	ENSEMBL_gcm37	exon	6993938	6994146	0.058642176489141	-	.	gene_id "ENSMUSG00000047193.17"; transcript_id "ENSMUSG00000047193.17_tx_44"; exon_id "chr9_6993938_6994146_-"; exonnum "83"; txlen "13521";
chr9	ENSEMBL_gcm37	exon	6993938	6994146	0.0572997354363491	-	.	gene_id "ENSMUSG00000047193.17"; transcript_id "ENSMUSG00000047193.17_tx_45"; exon_id "chr9_6993938_6994146_-"; exonnum "83"; txlen "13505";
chr9	ENSEMBL_gcm37	exon	6993938	6994146	0.0572997354363491	-	.	gene_id "ENSMUSG00000047193.17"; transcript_id "ENSMUSG00000047193.17_tx_46"; exon_id "chr9_6993938_6994146_-"; exonnum "84"; txlen "13616";
chr9	ENSEMBL_gcm37	exon	6993938	6994146	0.0555486103577854	-	.	gene_id "ENSMUSG00000047193.17"; transcript_id "ENSMUSG00000047193.17_tx_47"; exon_id "chr9_6993938_6994146_-"; exonnum "84"; txlen "13662";
chr9	ENSEMBL_gcm37	exon	6993938	6994146	0.0541850393083562	-	.	gene_id "ENSMUSG00000047193.17"; transcript_id "ENSMUSG00000047193.17_tx_48"; exon_id "chr9_6993938_6994146_-"; exonnum "81"; txlen "13715";
chr9	ENSEMBL_gcm37	exon	6993938	6994146	0.0541850393083562	-	.	gene_id "ENSMUSG00000047193.17"; transcript_id "ENSMUSG00000047193.17_tx_49"; exon_id "chr9_6993938_6994146_-"; exonnum "82"; txlen "13704";
chr9	ENSEMBL_gcm37	exon	6993938	6994146	0.334623275642715	-	.	gene_id "ENSMUSG00000047193.17"; transcript_id "ENSMUSG00000047193.17_tx_5"; exon_id "chr9_6993938_6994146_-"; exonnum "83"; txlen "13474";
chr9	ENSEMBL_gcm37	exon	6993938	6994146	0.0541850393083562	-	.	gene_id "ENSMUSG00000047193.17"; transcript_id "ENSMUSG00000047193.17_tx_50"; exon_id "chr9_6993938_6994146_-"; exonnum "82"; txlen "13877";
chr9	ENSEMBL_gcm37	exon	6993938	6994146	0.0465146218458891	-	.	gene_id "ENSMUSG00000047193.17"; transcript_id "ENSMUSG00000047193.17_tx_59"; exon_id "chr9_6993938_6994146_-"; exonnum "83"; txlen "13648";
chr9	ENSEMBL_gcm37	exon	6993938	6994146	0.0437743883079195	-	.	gene_id "ENSMUSG00000047193.17"; transcript_id "ENSMUSG00000047193.17_tx_60"; exon_id "chr9_6993938_6994146_-"; exonnum "83"; txlen "13443";
chr9	ENSEMBL_gcm37	exon	6993938	6994146	0.0437743883079195	-	.	gene_id "ENSMUSG00000047193.17"; transcript_id "ENSMUSG00000047193.17_tx_61"; exon_id "chr9_6993938_6994146_-"; exonnum "82"; txlen "13422";
chr9	ENSEMBL_gcm37	exon	6993938	6994146	0.0410492722033001	-	.	gene_id "ENSMUSG00000047193.17"; transcript_id "ENSMUSG00000047193.17_tx_63"; exon_id "chr9_6993938_6994146_-"; exonnum "82"; txlen "13441";
chr9	ENSEMBL_gcm37	exon	6993938	6994146	0.0410492722033001	-	.	gene_id "ENSMUSG00000047193.17"; transcript_id "ENSMUSG00000047193.17_tx_64"; exon_id "chr9_6993938_6994146_-"; exonnum "82"; txlen "13628";
chr9	ENSEMBL_gcm37	exon	6993938	6994146	0.0410492722033001	-	.	gene_id "ENSMUSG00000047193.17"; transcript_id "ENSMUSG00000047193.17_tx_65"; exon_id "chr9_6993938_6994146_-"; exonnum "82"; txlen "13614";
chr9	ENSEMBL_gcm37	exon	6993938	6994146	0.0410492722033001	-	.	gene_id "ENSMUSG00000047193.17"; transcript_id "ENSMUSG00000047193.17_tx_66"; exon_id "chr9_6993938_6994146_-"; exonnum "83"; txlen "13603";
chr9	ENSEMBL_gcm37	exon	6993938	6994146	0.0410492722033001	-	.	gene_id "ENSMUSG00000047193.17"; transcript_id "ENSMUSG00000047193.17_tx_67"; exon_id "chr9_6993938_6994146_-"; exonnum "82"; txlen "13801";
chr9	ENSEMBL_gcm37	exon	6993938	6994146	0.0410492722033001	-	.	gene_id "ENSMUSG00000047193.17"; transcript_id "ENSMUSG00000047193.17_tx_68"; exon_id "chr9_6993938_6994146_-"; exonnum "83"; txlen "13790";
chr9	ENSEMBL_gcm37	exon	6993938	6994146	0.0410492722033001	-	.	gene_id "ENSMUSG00000047193.17"; transcript_id "ENSMUSG00000047193.17_tx_69"; exon_id "chr9_6993938_6994146_-"; exonnum "83"; txlen "13776";
chr9	ENSEMBL_gcm37	exon	6993938	6994146	0.0410492722033001	-	.	gene_id "ENSMUSG00000047193.17"; transcript_id "ENSMUSG00000047193.17_tx_70"; exon_id "chr9_6993938_6994146_-"; exonnum "83"; txlen "13963";
chr9	ENSEMBL_gcm37	exon	6993938	6994146	0.0405597378260103	-	.	gene_id "ENSMUSG00000047193.17"; transcript_id "ENSMUSG00000047193.17_tx_71"; exon_id "chr9_6993938_6994146_-"; exonnum "83"; txlen "14185";
chr9	ENSEMBL_gcm37	exon	6993938	6994146	0.0405597378260103	-	.	gene_id "ENSMUSG00000047193.17"; transcript_id "ENSMUSG00000047193.17_tx_72"; exon_id "chr9_6993938_6994146_-"; exonnum "82"; txlen "14164";
chr9	ENSEMBL_gcm37	exon	6993938	6994146	0.0405597378260103	-	.	gene_id "ENSMUSG00000047193.17"; transcript_id "ENSMUSG00000047193.17_tx_73"; exon_id "chr9_6993938_6994146_-"; exonnum "83"; txlen "13975";
chr9	ENSEMBL_gcm37	exon	6993938	6994146	0.0405597378260103	-	.	gene_id "ENSMUSG00000047193.17"; transcript_id "ENSMUSG00000047193.17_tx_74"; exon_id "chr9_6993938_6994146_-"; exonnum "82"; txlen "13954";
chr9	ENSEMBL_gcm37	exon	6993938	6994146	0.0346486468852031	-	.	gene_id "ENSMUSG00000047193.17"; transcript_id "ENSMUSG00000047193.17_tx_75"; exon_id "chr9_6993938_6994146_-"; exonnum "83"; txlen "13835";
chr9	ENSEMBL_gcm37	exon	6993938	6994146	0.0344813886507721	-	.	gene_id "ENSMUSG00000047193.17"; transcript_id "ENSMUSG00000047193.17_tx_76"; exon_id "chr9_6993938_6994146_-"; exonnum "28"; txlen "4771";
chr9	ENSEMBL_gcm37	exon	6993938	6994146	0.0344813886507721	-	.	gene_id "ENSMUSG00000047193.17"; transcript_id "ENSMUSG00000047193.17_tx_77"; exon_id "chr9_6993938_6994146_-"; exonnum "29"; txlen "4760";
chr9	ENSEMBL_gcm37	exon	6993938	6994146	0.0344813886507721	-	.	gene_id "ENSMUSG00000047193.17"; transcript_id "ENSMUSG00000047193.17_tx_78"; exon_id "chr9_6993938_6994146_-"; exonnum "29"; txlen "4684";
chr9	ENSEMBL_gcm37	exon	6993938	6994146	0.0344813886507721	-	.	gene_id "ENSMUSG00000047193.17"; transcript_id "ENSMUSG00000047193.17_tx_79"; exon_id "chr9_6993938_6994146_-"; exonnum "29"; txlen "4933";
chr9	ENSEMBL_gcm37	exon	6993938	6994146	0.221133924050074	-	.	gene_id "ENSMUSG00000047193.17"; transcript_id "ENSMUSG00000047193.17_tx_8"; exon_id "chr9_6993938_6994146_-"; exonnum "29"; txlen "4619";
chr9	ENSEMBL_gcm37	exon	6993938	6994146	0.0311974468745081	-	.	gene_id "ENSMUSG00000047193.17"; transcript_id "ENSMUSG00000047193.17_tx_84"; exon_id "chr9_6993938_6994146_-"; exonnum "17"; txlen "3073";
chr9	ENSEMBL_gcm37	exon	6993938	6994146	0.0311974468745081	-	.	gene_id "ENSMUSG00000047193.17"; transcript_id "ENSMUSG00000047193.17_tx_85"; exon_id "chr9_6993938_6994146_-"; exonnum "17"; txlen "3246";
chr9	ENSEMBL_gcm37	exon	6993938	6994146	0.0311974468745081	-	.	gene_id "ENSMUSG00000047193.17"; transcript_id "ENSMUSG00000047193.17_tx_86"; exon_id "chr9_6993938_6994146_-"; exonnum "18"; txlen "3159";
chr9	ENSEMBL_gcm37	exon	6993938	6994146	0.0301123479588446	-	.	gene_id "ENSMUSG00000047193.17"; transcript_id "ENSMUSG00000047193.17_tx_94"; exon_id "chr9_6993938_6994146_-"; exonnum "84"; txlen "13585";
chr9	ENSEMBL_gcm37	exon	6993938	6994146	0.0270925196541781	-	.	gene_id "ENSMUSG00000047193.17"; transcript_id "ENSMUSG00000047193.17_tx_95"; exon_id "chr9_6993938_6994146_-"; exonnum "28"; txlen "4345";
chr9	ENSEMBL_gcm37	exon	6993938	6994146	0.0270925196541781	-	.	gene_id "ENSMUSG00000047193.17"; transcript_id "ENSMUSG00000047193.17_tx_96"; exon_id "chr9_6993938_6994146_-"; exonnum "29"; txlen "4507";
chr9	ENSEMBL_gcm37	exon	6993938	6994146	0.0270925196541781	-	.	gene_id "ENSMUSG00000047193.17"; transcript_id "ENSMUSG00000047193.17_tx_97"; exon_id "chr9_6993938_6994146_-"; exonnum "17"; txlen "2820";
chr9	ENSEMBL_gcm37	exon	6993938	6994146	0.0270925196541781	-	.	gene_id "ENSMUSG00000047193.17"; transcript_id "ENSMUSG00000047193.17_tx_98"; exon_id "chr9_6993938_6994146_-"; exonnum "81"; txlen "13102";
chr9	ENSEMBL_gcm37	exon	6993938	6994146	0.0270925196541781	-	.	gene_id "ENSMUSG00000047193.17"; transcript_id "ENSMUSG00000047193.17_tx_99"; exon_id "chr9_6993938_6994146_-"; exonnum "81"; txlen "13289";
chr9	ENSEMBL	exon	6996864	6996939	0	-	.	gene_id "ENSMUSG00000047193.17"; transcript_id "ENSMUST00000048417.13"; gene_type "protein_coding"; gene_name "Dync2h1"; transcript_type "protein_coding"; transcript_name "Dync2h1-201"; exon_number 80; exon_id "ENSMUSE00000215728.4"; level 3; protein_id "ENSMUSP00000046733.7"; transcript_support_level "1"; mgi_id "MGI:107736"; tag "basic"; tag "appris_principal_4"; tag "CCDS"; ccdsid "CCDS40528.1"; havana_gene "OTTMUSG00000033489.1";
chr9	ENSEMBL	CDS	6996864	6996939	0	-	0	gene_id "ENSMUSG00000047193.17"; transcript_id "ENSMUST00000048417.13"; gene_type "protein_coding"; gene_name "Dync2h1"; transcript_type "protein_coding"; transcript_name "Dync2h1-201"; exon_number 80; exon_id "ENSMUSE00000215728.4"; level 3; protein_id "ENSMUSP00000046733.7"; transcript_support_level "1"; mgi_id "MGI:107736"; tag "basic"; tag "appris_principal_4"; tag "CCDS"; ccdsid "CCDS40528.1"; havana_gene "OTTMUSG00000033489.1";
chr9	HAVANA	exon	6996864	6996939	0	-	.	gene_id "ENSMUSG00000047193.17"; transcript_id "ENSMUST00000140466.8"; gene_type "protein_coding"; gene_name "Dync2h1"; transcript_type "protein_coding"; transcript_name "Dync2h1-204"; exon_number 81; exon_id "ENSMUSE00000215728.4"; level 2; protein_id "ENSMUSP00000120007.2"; transcript_support_level "5"; mgi_id "MGI:107736"; tag "basic"; tag "appris_principal_4"; tag "CCDS"; ccdsid "CCDS40528.1"; havana_gene "OTTMUSG00000033489.1"; havana_transcript "OTTMUST00000084205.1";
chr9	HAVANA	CDS	6996864	6996939	0	-	0	gene_id "ENSMUSG00000047193.17"; transcript_id "ENSMUST00000140466.8"; gene_type "protein_coding"; gene_name "Dync2h1"; transcript_type "protein_coding"; transcript_name "Dync2h1-204"; exon_number 81; exon_id "ENSMUSE00000215728.4"; level 2; protein_id "ENSMUSP00000120007.2"; transcript_support_level "5"; mgi_id "MGI:107736"; tag "basic"; tag "appris_principal_4"; tag "CCDS"; ccdsid "CCDS40528.1"; havana_gene "OTTMUSG00000033489.1"; havana_transcript "OTTMUST00000084205.1";
chr9	HAVANA	exon	6996864	6996939	0	-	.	gene_id "ENSMUSG00000047193.17"; transcript_id "ENSMUST00000147193.8"; gene_type "protein_coding"; gene_name "Dync2h1"; transcript_type "protein_coding"; transcript_name "Dync2h1-206"; exon_number 81; exon_id "ENSMUSE00000215728.4"; level 2; protein_id "ENSMUSP00000116679.2"; transcript_support_level "5"; mgi_id "MGI:107736"; tag "basic"; tag "Ensembl_canonical"; tag "GENCODE_Primary"; tag "appris_alternative_1"; havana_gene "OTTMUSG00000033489.1"; havana_transcript "OTTMUST00000084209.1";
chr9	HAVANA	CDS	6996864	6996939	0	-	0	gene_id "ENSMUSG00000047193.17"; transcript_id "ENSMUST00000147193.8"; gene_type "protein_coding"; gene_name "Dync2h1"; transcript_type "protein_coding"; transcript_name "Dync2h1-206"; exon_number 81; exon_id "ENSMUSE00000215728.4"; level 2; protein_id "ENSMUSP00000116679.2"; transcript_support_level "5"; mgi_id "MGI:107736"; tag "basic"; tag "Ensembl_canonical"; tag "GENCODE_Primary"; tag "appris_alternative_1"; havana_gene "OTTMUSG00000033489.1"; havana_transcript "OTTMUST00000084209.1";
chr9	ENSEMBL_gcm37	exon	6996864	6996939	0.0270925196541781	-	.	gene_id "ENSMUSG00000047193.17"; transcript_id "ENSMUSG00000047193.17_tx_100"; exon_id "chr9_6996864_6996939_-"; exonnum "81"; txlen "13264";
chr9	ENSEMBL_gcm37	exon	6996864	6996939	0.0270925196541781	-	.	gene_id "ENSMUSG00000047193.17"; transcript_id "ENSMUSG00000047193.17_tx_101"; exon_id "chr9_6996864_6996939_-"; exonnum "81"; txlen "13188";
chr9	ENSEMBL_gcm37	exon	6996864	6996939	0.0270925196541781	-	.	gene_id "ENSMUSG00000047193.17"; transcript_id "ENSMUSG00000047193.17_tx_102"; exon_id "chr9_6996864_6996939_-"; exonnum "81"; txlen "13451";
chr9	ENSEMBL_gcm37	exon	6996864	6996939	0.0270925196541781	-	.	gene_id "ENSMUSG00000047193.17"; transcript_id "ENSMUSG00000047193.17_tx_103"; exon_id "chr9_6996864_6996939_-"; exonnum "82"; txlen "13350";
chr9	ENSEMBL_gcm37	exon	6996864	6996939	0.0245700510350074	-	.	gene_id "ENSMUSG00000047193.17"; transcript_id "ENSMUSG00000047193.17_tx_107"; exon_id "chr9_6996864_6996939_-"; exonnum "82"; txlen "13418";
chr9	ENSEMBL_gcm37	exon	6996864	6996939	0.139778175489992	-	.	gene_id "ENSMUSG00000047193.17"; transcript_id "ENSMUSG00000047193.17_tx_11"; exon_id "chr9_6996864_6996939_-"; exonnum "82"; txlen "13998";
chr9	ENSEMBL_gcm37	exon	6996864	6996939	0.0229875924338481	-	.	gene_id "ENSMUSG00000047193.17"; transcript_id "ENSMUSG00000047193.17_tx_110"; exon_id "chr9_6996864_6996939_-"; exonnum "79"; txlen "13395";
chr9	ENSEMBL_gcm37	exon	6996864	6996939	0.0229875924338481	-	.	gene_id "ENSMUSG00000047193.17"; transcript_id "ENSMUSG00000047193.17_tx_111"; exon_id "chr9_6996864_6996939_-"; exonnum "80"; txlen "13384";
chr9	ENSEMBL_gcm37	exon	6996864	6996939	0.0229875924338481	-	.	gene_id "ENSMUSG00000047193.17"; transcript_id "ENSMUSG00000047193.17_tx_112"; exon_id "chr9_6996864_6996939_-"; exonnum "80"; txlen "13308";
chr9	ENSEMBL_gcm37	exon	6996864	6996939	0.0229875924338481	-	.	gene_id "ENSMUSG00000047193.17"; transcript_id "ENSMUSG00000047193.17_tx_113"; exon_id "chr9_6996864_6996939_-"; exonnum "79"; txlen "13582";
chr9	ENSEMBL_gcm37	exon	6996864	6996939	0.0229875924338481	-	.	gene_id "ENSMUSG00000047193.17"; transcript_id "ENSMUSG00000047193.17_tx_114"; exon_id "chr9_6996864_6996939_-"; exonnum "80"; txlen "13571";
chr9	ENSEMBL_gcm37	exon	6996864	6996939	0.0229875924338481	-	.	gene_id "ENSMUSG00000047193.17"; transcript_id "ENSMUSG00000047193.17_tx_115"; exon_id "chr9_6996864_6996939_-"; exonnum "80"; txlen "13495";
chr9	ENSEMBL_gcm37	exon	6996864	6996939	0.139778175489992	-	.	gene_id "ENSMUSG00000047193.17"; transcript_id "ENSMUSG00000047193.17_tx_12"; exon_id "chr9_6996864_6996939_-"; exonnum "81"; txlen "13977";
chr9	ENSEMBL_gcm37	exon	6996864	6996939	0.127379442637561	-	.	gene_id "ENSMUSG00000047193.17"; transcript_id "ENSMUSG00000047193.17_tx_16"; exon_id "chr9_6996864_6996939_-"; exonnum "81"; txlen "13397";
chr9	ENSEMBL_gcm37	exon	6996864	6996939	0.120684860277702	-	.	gene_id "ENSMUSG00000047193.17"; transcript_id "ENSMUSG00000047193.17_tx_18"; exon_id "chr9_6996864_6996939_-"; exonnum "81"; txlen "13517";
chr9	ENSEMBL_gcm37	exon	6996864	6996939	0.599626579041536	-	.	gene_id "ENSMUSG00000047193.17"; transcript_id "ENSMUSG00000047193.17_tx_2"; exon_id "chr9_6996864_6996939_-"; exonnum "27"; txlen "4598";
chr9	ENSEMBL_gcm37	exon	6996864	6996939	0.115749464233105	-	.	gene_id "ENSMUSG00000047193.17"; transcript_id "ENSMUSG00000047193.17_tx_21"; exon_id "chr9_6996864_6996939_-"; exonnum "82"; txlen "13661";
chr9	ENSEMBL_gcm37	exon	6996864	6996939	0.110558028526308	-	.	gene_id "ENSMUSG00000047193.17"; transcript_id "ENSMUSG00000047193.17_tx_22"; exon_id "chr9_6996864_6996939_-"; exonnum "81"; txlen "13243";
chr9	ENSEMBL_gcm37	exon	6996864	6996939	0.100301504912569	-	.	gene_id "ENSMUSG00000047193.17"; transcript_id "ENSMUSG00000047193.17_tx_24"; exon_id "chr9_6996864_6996939_-"; exonnum "82"; txlen "13788";
chr9	ENSEMBL_gcm37	exon	6996864	6996939	0.100301504912569	-	.	gene_id "ENSMUSG00000047193.17"; transcript_id "ENSMUSG00000047193.17_tx_25"; exon_id "chr9_6996864_6996939_-"; exonnum "81"; txlen "13767";
chr9	ENSEMBL_gcm37	exon	6996864	6996939	0.0951137711592405	-	.	gene_id "ENSMUSG00000047193.17"; transcript_id "ENSMUSG00000047193.17_tx_28"; exon_id "chr9_6996864_6996939_-"; exonnum "82"; txlen "13264";
chr9	ENSEMBL_gcm37	exon	6996864	6996939	0.0894426776947392	-	.	gene_id "ENSMUSG00000047193.17"; transcript_id "ENSMUSG00000047193.17_tx_29"; exon_id "chr9_6996864_6996939_-"; exonnum "82"; txlen "13605";
chr9	ENSEMBL_gcm37	exon	6996864	6996939	0.0893875872807047	-	.	gene_id "ENSMUSG00000047193.17"; transcript_id "ENSMUSG00000047193.17_tx_30"; exon_id "chr9_6996864_6996939_-"; exonnum "82"; txlen "13561";
chr9	ENSEMBL_gcm37	exon	6996864	6996939	0.0893875872807047	-	.	gene_id "ENSMUSG00000047193.17"; transcript_id "ENSMUSG00000047193.17_tx_31"; exon_id "chr9_6996864_6996939_-"; exonnum "83"; txlen "13672";
chr9	ENSEMBL_gcm37	exon	6996864	6996939	0.0849145388404192	-	.	gene_id "ENSMUSG00000047193.17"; transcript_id "ENSMUSG00000047193.17_tx_32"; exon_id "chr9_6996864_6996939_-"; exonnum "82"; txlen "13451";
chr9	ENSEMBL_gcm37	exon	6996864	6996939	0.0849145388404192	-	.	gene_id "ENSMUSG00000047193.17"; transcript_id "ENSMUSG00000047193.17_tx_33"; exon_id "chr9_6996864_6996939_-"; exonnum "81"; txlen "13430";
chr9	ENSEMBL_gcm37	exon	6996864	6996939	0.0832813100437038	-	.	gene_id "ENSMUSG00000047193.17"; transcript_id "ENSMUSG00000047193.17_tx_34"; exon_id "chr9_6996864_6996939_-"; exonnum "82"; txlen "13508";
chr9	ENSEMBL_gcm37	exon	6996864	6996939	0.0751889876838045	-	.	gene_id "ENSMUSG00000047193.17"; transcript_id "ENSMUSG00000047193.17_tx_35"; exon_id "chr9_6996864_6996939_-"; exonnum "82"; txlen "13510";
chr9	ENSEMBL_gcm37	exon	6996864	6996939	0.0673208064134122	-	.	gene_id "ENSMUSG00000047193.17"; transcript_id "ENSMUSG00000047193.17_tx_36"; exon_id "chr9_6996864_6996939_-"; exonnum "80"; txlen "13528";
chr9	ENSEMBL_gcm37	exon	6996864	6996939	0.0673208064134122	-	.	gene_id "ENSMUSG00000047193.17"; transcript_id "ENSMUSG00000047193.17_tx_37"; exon_id "chr9_6996864_6996939_-"; exonnum "81"; txlen "13690";
chr9	ENSEMBL_gcm37	exon	6996864	6996939	0.0654766063737876	-	.	gene_id "ENSMUSG00000047193.17"; transcript_id "ENSMUSG00000047193.17_tx_38"; exon_id "chr9_6996864_6996939_-"; exonnum "82"; txlen "13653";
chr9	ENSEMBL_gcm37	exon	6996864	6996939	0.0654766063737876	-	.	gene_id "ENSMUSG00000047193.17"; transcript_id "ENSMUSG00000047193.17_tx_39"; exon_id "chr9_6996864_6996939_-"; exonnum "81"; txlen "13632";
chr9	ENSEMBL_gcm37	exon	6996864	6996939	0.0618837142712571	-	.	gene_id "ENSMUSG00000047193.17"; transcript_id "ENSMUSG00000047193.17_tx_41"; exon_id "chr9_6996864_6996939_-"; exonnum "50"; txlen "8430";
chr9	ENSEMBL_gcm37	exon	6996864	6996939	0.058642176489141	-	.	gene_id "ENSMUSG00000047193.17"; transcript_id "ENSMUSG00000047193.17_tx_43"; exon_id "chr9_6996864_6996939_-"; exonnum "82"; txlen "13604";
chr9	ENSEMBL_gcm37	exon	6996864	6996939	0.058642176489141	-	.	gene_id "ENSMUSG00000047193.17"; transcript_id "ENSMUSG00000047193.17_tx_44"; exon_id "chr9_6996864_6996939_-"; exonnum "82"; txlen "13521";
chr9	ENSEMBL_gcm37	exon	6996864	6996939	0.0572997354363491	-	.	gene_id "ENSMUSG00000047193.17"; transcript_id "ENSMUSG00000047193.17_tx_45"; exon_id "chr9_6996864_6996939_-"; exonnum "82"; txlen "13505";
chr9	ENSEMBL_gcm37	exon	6996864	6996939	0.0572997354363491	-	.	gene_id "ENSMUSG00000047193.17"; transcript_id "ENSMUSG00000047193.17_tx_46"; exon_id "chr9_6996864_6996939_-"; exonnum "83"; txlen "13616";
chr9	ENSEMBL_gcm37	exon	6996864	6996939	0.0555486103577854	-	.	gene_id "ENSMUSG00000047193.17"; transcript_id "ENSMUSG00000047193.17_tx_47"; exon_id "chr9_6996864_6996939_-"; exonnum "83"; txlen "13662";
chr9	ENSEMBL_gcm37	exon	6996864	6996939	0.0541850393083562	-	.	gene_id "ENSMUSG00000047193.17"; transcript_id "ENSMUSG00000047193.17_tx_48"; exon_id "chr9_6996864_6996939_-"; exonnum "80"; txlen "13715";
chr9	ENSEMBL_gcm37	exon	6996864	6996939	0.0541850393083562	-	.	gene_id "ENSMUSG00000047193.17"; transcript_id "ENSMUSG00000047193.17_tx_49"; exon_id "chr9_6996864_6996939_-"; exonnum "81"; txlen "13704";
chr9	ENSEMBL_gcm37	exon	6996864	6996939	0.334623275642715	-	.	gene_id "ENSMUSG00000047193.17"; transcript_id "ENSMUSG00000047193.17_tx_5"; exon_id "chr9_6996864_6996939_-"; exonnum "82"; txlen "13474";
chr9	ENSEMBL_gcm37	exon	6996864	6996939	0.0541850393083562	-	.	gene_id "ENSMUSG00000047193.17"; transcript_id "ENSMUSG00000047193.17_tx_50"; exon_id "chr9_6996864_6996939_-"; exonnum "81"; txlen "13877";
chr9	ENSEMBL_gcm37	exon	6996864	6996939	0.0465146218458891	-	.	gene_id "ENSMUSG00000047193.17"; transcript_id "ENSMUSG00000047193.17_tx_59"; exon_id "chr9_6996864_6996939_-"; exonnum "82"; txlen "13648";
chr9	ENSEMBL_gcm37	exon	6996864	6996939	0.0437743883079195	-	.	gene_id "ENSMUSG00000047193.17"; transcript_id "ENSMUSG00000047193.17_tx_60"; exon_id "chr9_6996864_6996939_-"; exonnum "82"; txlen "13443";
chr9	ENSEMBL_gcm37	exon	6996864	6996939	0.0437743883079195	-	.	gene_id "ENSMUSG00000047193.17"; transcript_id "ENSMUSG00000047193.17_tx_61"; exon_id "chr9_6996864_6996939_-"; exonnum "81"; txlen "13422";
chr9	ENSEMBL_gcm37	exon	6996864	6996939	0.0410492722033001	-	.	gene_id "ENSMUSG00000047193.17"; transcript_id "ENSMUSG00000047193.17_tx_63"; exon_id "chr9_6996864_6996939_-"; exonnum "81"; txlen "13441";
chr9	ENSEMBL_gcm37	exon	6996864	6996939	0.0410492722033001	-	.	gene_id "ENSMUSG00000047193.17"; transcript_id "ENSMUSG00000047193.17_tx_64"; exon_id "chr9_6996864_6996939_-"; exonnum "81"; txlen "13628";
chr9	ENSEMBL_gcm37	exon	6996864	6996939	0.0410492722033001	-	.	gene_id "ENSMUSG00000047193.17"; transcript_id "ENSMUSG00000047193.17_tx_65"; exon_id "chr9_6996864_6996939_-"; exonnum "81"; txlen "13614";
chr9	ENSEMBL_gcm37	exon	6996864	6996939	0.0410492722033001	-	.	gene_id "ENSMUSG00000047193.17"; transcript_id "ENSMUSG00000047193.17_tx_66"; exon_id "chr9_6996864_6996939_-"; exonnum "82"; txlen "13603";
chr9	ENSEMBL_gcm37	exon	6996864	6996939	0.0410492722033001	-	.	gene_id "ENSMUSG00000047193.17"; transcript_id "ENSMUSG00000047193.17_tx_67"; exon_id "chr9_6996864_6996939_-"; exonnum "81"; txlen "13801";
chr9	ENSEMBL_gcm37	exon	6996864	6996939	0.0410492722033001	-	.	gene_id "ENSMUSG00000047193.17"; transcript_id "ENSMUSG00000047193.17_tx_68"; exon_id "chr9_6996864_6996939_-"; exonnum "82"; txlen "13790";
chr9	ENSEMBL_gcm37	exon	6996864	6996939	0.0410492722033001	-	.	gene_id "ENSMUSG00000047193.17"; transcript_id "ENSMUSG00000047193.17_tx_69"; exon_id "chr9_6996864_6996939_-"; exonnum "82"; txlen "13776";
chr9	ENSEMBL_gcm37	exon	6996864	6996939	0.0410492722033001	-	.	gene_id "ENSMUSG00000047193.17"; transcript_id "ENSMUSG00000047193.17_tx_70"; exon_id "chr9_6996864_6996939_-"; exonnum "82"; txlen "13963";
chr9	ENSEMBL_gcm37	exon	6996864	6996939	0.0405597378260103	-	.	gene_id "ENSMUSG00000047193.17"; transcript_id "ENSMUSG00000047193.17_tx_71"; exon_id "chr9_6996864_6996939_-"; exonnum "82"; txlen "14185";
chr9	ENSEMBL_gcm37	exon	6996864	6996939	0.0405597378260103	-	.	gene_id "ENSMUSG00000047193.17"; transcript_id "ENSMUSG00000047193.17_tx_72"; exon_id "chr9_6996864_6996939_-"; exonnum "81"; txlen "14164";
chr9	ENSEMBL_gcm37	exon	6996864	6996939	0.0405597378260103	-	.	gene_id "ENSMUSG00000047193.17"; transcript_id "ENSMUSG00000047193.17_tx_73"; exon_id "chr9_6996864_6996939_-"; exonnum "82"; txlen "13975";
chr9	ENSEMBL_gcm37	exon	6996864	6996939	0.0405597378260103	-	.	gene_id "ENSMUSG00000047193.17"; transcript_id "ENSMUSG00000047193.17_tx_74"; exon_id "chr9_6996864_6996939_-"; exonnum "81"; txlen "13954";
chr9	ENSEMBL_gcm37	exon	6996864	6996939	0.0346486468852031	-	.	gene_id "ENSMUSG00000047193.17"; transcript_id "ENSMUSG00000047193.17_tx_75"; exon_id "chr9_6996864_6996939_-"; exonnum "82"; txlen "13835";
chr9	ENSEMBL_gcm37	exon	6996864	6996939	0.0344813886507721	-	.	gene_id "ENSMUSG00000047193.17"; transcript_id "ENSMUSG00000047193.17_tx_76"; exon_id "chr9_6996864_6996939_-"; exonnum "27"; txlen "4771";
chr9	ENSEMBL_gcm37	exon	6996864	6996939	0.0344813886507721	-	.	gene_id "ENSMUSG00000047193.17"; transcript_id "ENSMUSG00000047193.17_tx_77"; exon_id "chr9_6996864_6996939_-"; exonnum "28"; txlen "4760";
chr9	ENSEMBL_gcm37	exon	6996864	6996939	0.0344813886507721	-	.	gene_id "ENSMUSG00000047193.17"; transcript_id "ENSMUSG00000047193.17_tx_78"; exon_id "chr9_6996864_6996939_-"; exonnum "28"; txlen "4684";
chr9	ENSEMBL_gcm37	exon	6996864	6996939	0.0344813886507721	-	.	gene_id "ENSMUSG00000047193.17"; transcript_id "ENSMUSG00000047193.17_tx_79"; exon_id "chr9_6996864_6996939_-"; exonnum "28"; txlen "4933";
chr9	ENSEMBL_gcm37	exon	6996864	6996939	0.221133924050074	-	.	gene_id "ENSMUSG00000047193.17"; transcript_id "ENSMUSG00000047193.17_tx_8"; exon_id "chr9_6996864_6996939_-"; exonnum "28"; txlen "4619";
chr9	ENSEMBL_gcm37	exon	6996864	6996939	0.0311974468745081	-	.	gene_id "ENSMUSG00000047193.17"; transcript_id "ENSMUSG00000047193.17_tx_84"; exon_id "chr9_6996864_6996939_-"; exonnum "16"; txlen "3073";
chr9	ENSEMBL_gcm37	exon	6996864	6996939	0.0311974468745081	-	.	gene_id "ENSMUSG00000047193.17"; transcript_id "ENSMUSG00000047193.17_tx_85"; exon_id "chr9_6996864_6996939_-"; exonnum "16"; txlen "3246";
chr9	ENSEMBL_gcm37	exon	6996864	6996939	0.0311974468745081	-	.	gene_id "ENSMUSG00000047193.17"; transcript_id "ENSMUSG00000047193.17_tx_86"; exon_id "chr9_6996864_6996939_-"; exonnum "17"; txlen "3159";
chr9	ENSEMBL_gcm37	exon	6996864	6996939	0.0301123479588446	-	.	gene_id "ENSMUSG00000047193.17"; transcript_id "ENSMUSG00000047193.17_tx_94"; exon_id "chr9_6996864_6996939_-"; exonnum "83"; txlen "13585";
chr9	ENSEMBL_gcm37	exon	6996864	6996939	0.0270925196541781	-	.	gene_id "ENSMUSG00000047193.17"; transcript_id "ENSMUSG00000047193.17_tx_95"; exon_id "chr9_6996864_6996939_-"; exonnum "27"; txlen "4345";
chr9	ENSEMBL_gcm37	exon	6996864	6996939	0.0270925196541781	-	.	gene_id "ENSMUSG00000047193.17"; transcript_id "ENSMUSG00000047193.17_tx_96"; exon_id "chr9_6996864_6996939_-"; exonnum "28"; txlen "4507";
chr9	ENSEMBL_gcm37	exon	6996864	6996939	0.0270925196541781	-	.	gene_id "ENSMUSG00000047193.17"; transcript_id "ENSMUSG00000047193.17_tx_97"; exon_id "chr9_6996864_6996939_-"; exonnum "16"; txlen "2820";
chr9	ENSEMBL_gcm37	exon	6996864	6996939	0.0270925196541781	-	.	gene_id "ENSMUSG00000047193.17"; transcript_id "ENSMUSG00000047193.17_tx_98"; exon_id "chr9_6996864_6996939_-"; exonnum "80"; txlen "13102";
chr9	ENSEMBL_gcm37	exon	6996864	6996939	0.0270925196541781	-	.	gene_id "ENSMUSG00000047193.17"; transcript_id "ENSMUSG00000047193.17_tx_99"; exon_id "chr9_6996864_6996939_-"; exonnum "80"; txlen "13289";
chr9	ENSEMBL	exon	7001341	7001496	0	-	.	gene_id "ENSMUSG00000047193.17"; transcript_id "ENSMUST00000048417.13"; gene_type "protein_coding"; gene_name "Dync2h1"; transcript_type "protein_coding"; transcript_name "Dync2h1-201"; exon_number 79; exon_id "ENSMUSE00000215734.4"; level 3; protein_id "ENSMUSP00000046733.7"; transcript_support_level "1"; mgi_id "MGI:107736"; tag "basic"; tag "appris_principal_4"; tag "CCDS"; ccdsid "CCDS40528.1"; havana_gene "OTTMUSG00000033489.1";
chr9	ENSEMBL	CDS	7001341	7001496	0	-	0	gene_id "ENSMUSG00000047193.17"; transcript_id "ENSMUST00000048417.13"; gene_type "protein_coding"; gene_name "Dync2h1"; transcript_type "protein_coding"; transcript_name "Dync2h1-201"; exon_number 79; exon_id "ENSMUSE00000215734.4"; level 3; protein_id "ENSMUSP00000046733.7"; transcript_support_level "1"; mgi_id "MGI:107736"; tag "basic"; tag "appris_principal_4"; tag "CCDS"; ccdsid "CCDS40528.1"; havana_gene "OTTMUSG00000033489.1";
chr9	HAVANA	exon	7001341	7001496	0	-	.	gene_id "ENSMUSG00000047193.17"; transcript_id "ENSMUST00000140466.8"; gene_type "protein_coding"; gene_name "Dync2h1"; transcript_type "protein_coding"; transcript_name "Dync2h1-204"; exon_number 80; exon_id "ENSMUSE00000215734.4"; level 2; protein_id "ENSMUSP00000120007.2"; transcript_support_level "5"; mgi_id "MGI:107736"; tag "basic"; tag "appris_principal_4"; tag "CCDS"; ccdsid "CCDS40528.1"; havana_gene "OTTMUSG00000033489.1"; havana_transcript "OTTMUST00000084205.1";
chr9	HAVANA	CDS	7001341	7001496	0	-	0	gene_id "ENSMUSG00000047193.17"; transcript_id "ENSMUST00000140466.8"; gene_type "protein_coding"; gene_name "Dync2h1"; transcript_type "protein_coding"; transcript_name "Dync2h1-204"; exon_number 80; exon_id "ENSMUSE00000215734.4"; level 2; protein_id "ENSMUSP00000120007.2"; transcript_support_level "5"; mgi_id "MGI:107736"; tag "basic"; tag "appris_principal_4"; tag "CCDS"; ccdsid "CCDS40528.1"; havana_gene "OTTMUSG00000033489.1"; havana_transcript "OTTMUST00000084205.1";
chr9	HAVANA	exon	7001341	7001496	0	-	.	gene_id "ENSMUSG00000047193.17"; transcript_id "ENSMUST00000147193.8"; gene_type "protein_coding"; gene_name "Dync2h1"; transcript_type "protein_coding"; transcript_name "Dync2h1-206"; exon_number 80; exon_id "ENSMUSE00000215734.4"; level 2; protein_id "ENSMUSP00000116679.2"; transcript_support_level "5"; mgi_id "MGI:107736"; tag "basic"; tag "Ensembl_canonical"; tag "GENCODE_Primary"; tag "appris_alternative_1"; havana_gene "OTTMUSG00000033489.1"; havana_transcript "OTTMUST00000084209.1";
chr9	HAVANA	CDS	7001341	7001496	0	-	0	gene_id "ENSMUSG00000047193.17"; transcript_id "ENSMUST00000147193.8"; gene_type "protein_coding"; gene_name "Dync2h1"; transcript_type "protein_coding"; transcript_name "Dync2h1-206"; exon_number 80; exon_id "ENSMUSE00000215734.4"; level 2; protein_id "ENSMUSP00000116679.2"; transcript_support_level "5"; mgi_id "MGI:107736"; tag "basic"; tag "Ensembl_canonical"; tag "GENCODE_Primary"; tag "appris_alternative_1"; havana_gene "OTTMUSG00000033489.1"; havana_transcript "OTTMUST00000084209.1";
chr9	ENSEMBL_gcm37	exon	7001341	7001496	0.0270925196541781	-	.	gene_id "ENSMUSG00000047193.17"; transcript_id "ENSMUSG00000047193.17_tx_100"; exon_id "chr9_7001341_7001496_-"; exonnum "80"; txlen "13264";
chr9	ENSEMBL_gcm37	exon	7001341	7001496	0.0270925196541781	-	.	gene_id "ENSMUSG00000047193.17"; transcript_id "ENSMUSG00000047193.17_tx_101"; exon_id "chr9_7001341_7001496_-"; exonnum "80"; txlen "13188";
chr9	ENSEMBL_gcm37	exon	7001341	7001496	0.0270925196541781	-	.	gene_id "ENSMUSG00000047193.17"; transcript_id "ENSMUSG00000047193.17_tx_102"; exon_id "chr9_7001341_7001496_-"; exonnum "80"; txlen "13451";
chr9	ENSEMBL_gcm37	exon	7001341	7001496	0.0270925196541781	-	.	gene_id "ENSMUSG00000047193.17"; transcript_id "ENSMUSG00000047193.17_tx_103"; exon_id "chr9_7001341_7001496_-"; exonnum "81"; txlen "13350";
chr9	ENSEMBL_gcm37	exon	7001341	7001496	0.0245700510350074	-	.	gene_id "ENSMUSG00000047193.17"; transcript_id "ENSMUSG00000047193.17_tx_107"; exon_id "chr9_7001341_7001496_-"; exonnum "81"; txlen "13418";
chr9	ENSEMBL_gcm37	exon	7001341	7001496	0.139778175489992	-	.	gene_id "ENSMUSG00000047193.17"; transcript_id "ENSMUSG00000047193.17_tx_11"; exon_id "chr9_7001341_7001496_-"; exonnum "81"; txlen "13998";
chr9	ENSEMBL_gcm37	exon	7001341	7001496	0.0229875924338481	-	.	gene_id "ENSMUSG00000047193.17"; transcript_id "ENSMUSG00000047193.17_tx_110"; exon_id "chr9_7001341_7001496_-"; exonnum "78"; txlen "13395";
chr9	ENSEMBL_gcm37	exon	7001341	7001496	0.0229875924338481	-	.	gene_id "ENSMUSG00000047193.17"; transcript_id "ENSMUSG00000047193.17_tx_111"; exon_id "chr9_7001341_7001496_-"; exonnum "79"; txlen "13384";
chr9	ENSEMBL_gcm37	exon	7001341	7001496	0.0229875924338481	-	.	gene_id "ENSMUSG00000047193.17"; transcript_id "ENSMUSG00000047193.17_tx_112"; exon_id "chr9_7001341_7001496_-"; exonnum "79"; txlen "13308";
chr9	ENSEMBL_gcm37	exon	7001341	7001496	0.0229875924338481	-	.	gene_id "ENSMUSG00000047193.17"; transcript_id "ENSMUSG00000047193.17_tx_113"; exon_id "chr9_7001341_7001496_-"; exonnum "78"; txlen "13582";
chr9	ENSEMBL_gcm37	exon	7001341	7001496	0.0229875924338481	-	.	gene_id "ENSMUSG00000047193.17"; transcript_id "ENSMUSG00000047193.17_tx_114"; exon_id "chr9_7001341_7001496_-"; exonnum "79"; txlen "13571";
chr9	ENSEMBL_gcm37	exon	7001341	7001496	0.0229875924338481	-	.	gene_id "ENSMUSG00000047193.17"; transcript_id "ENSMUSG00000047193.17_tx_115"; exon_id "chr9_7001341_7001496_-"; exonnum "79"; txlen "13495";
chr9	ENSEMBL_gcm37	exon	7001341	7001496	0.139778175489992	-	.	gene_id "ENSMUSG00000047193.17"; transcript_id "ENSMUSG00000047193.17_tx_12"; exon_id "chr9_7001341_7001496_-"; exonnum "80"; txlen "13977";
chr9	ENSEMBL_gcm37	exon	7001341	7001496	0.127379442637561	-	.	gene_id "ENSMUSG00000047193.17"; transcript_id "ENSMUSG00000047193.17_tx_16"; exon_id "chr9_7001341_7001496_-"; exonnum "80"; txlen "13397";
chr9	ENSEMBL_gcm37	exon	7001341	7001496	0.120684860277702	-	.	gene_id "ENSMUSG00000047193.17"; transcript_id "ENSMUSG00000047193.17_tx_18"; exon_id "chr9_7001341_7001496_-"; exonnum "80"; txlen "13517";
chr9	ENSEMBL_gcm37	exon	7001341	7001496	0.599626579041536	-	.	gene_id "ENSMUSG00000047193.17"; transcript_id "ENSMUSG00000047193.17_tx_2"; exon_id "chr9_7001341_7001496_-"; exonnum "26"; txlen "4598";
chr9	ENSEMBL_gcm37	exon	7001341	7001496	0.115749464233105	-	.	gene_id "ENSMUSG00000047193.17"; transcript_id "ENSMUSG00000047193.17_tx_21"; exon_id "chr9_7001341_7001496_-"; exonnum "81"; txlen "13661";
chr9	ENSEMBL_gcm37	exon	7001341	7001496	0.110558028526308	-	.	gene_id "ENSMUSG00000047193.17"; transcript_id "ENSMUSG00000047193.17_tx_22"; exon_id "chr9_7001341_7001496_-"; exonnum "80"; txlen "13243";
chr9	ENSEMBL_gcm37	exon	7001341	7001496	0.100301504912569	-	.	gene_id "ENSMUSG00000047193.17"; transcript_id "ENSMUSG00000047193.17_tx_24"; exon_id "chr9_7001341_7001496_-"; exonnum "81"; txlen "13788";
chr9	ENSEMBL_gcm37	exon	7001341	7001496	0.100301504912569	-	.	gene_id "ENSMUSG00000047193.17"; transcript_id "ENSMUSG00000047193.17_tx_25"; exon_id "chr9_7001341_7001496_-"; exonnum "80"; txlen "13767";
chr9	ENSEMBL_gcm37	exon	7001341	7001496	0.0951137711592405	-	.	gene_id "ENSMUSG00000047193.17"; transcript_id "ENSMUSG00000047193.17_tx_28"; exon_id "chr9_7001341_7001496_-"; exonnum "81"; txlen "13264";
chr9	ENSEMBL_gcm37	exon	7001341	7001496	0.0894426776947392	-	.	gene_id "ENSMUSG00000047193.17"; transcript_id "ENSMUSG00000047193.17_tx_29"; exon_id "chr9_7001341_7001496_-"; exonnum "81"; txlen "13605";
chr9	ENSEMBL_gcm37	exon	7001341	7001496	0.0893875872807047	-	.	gene_id "ENSMUSG00000047193.17"; transcript_id "ENSMUSG00000047193.17_tx_30"; exon_id "chr9_7001341_7001496_-"; exonnum "81"; txlen "13561";
chr9	ENSEMBL_gcm37	exon	7001341	7001496	0.0893875872807047	-	.	gene_id "ENSMUSG00000047193.17"; transcript_id "ENSMUSG00000047193.17_tx_31"; exon_id "chr9_7001341_7001496_-"; exonnum "82"; txlen "13672";
chr9	ENSEMBL_gcm37	exon	7001341	7001496	0.0849145388404192	-	.	gene_id "ENSMUSG00000047193.17"; transcript_id "ENSMUSG00000047193.17_tx_32"; exon_id "chr9_7001341_7001496_-"; exonnum "81"; txlen "13451";
chr9	ENSEMBL_gcm37	exon	7001341	7001496	0.0849145388404192	-	.	gene_id "ENSMUSG00000047193.17"; transcript_id "ENSMUSG00000047193.17_tx_33"; exon_id "chr9_7001341_7001496_-"; exonnum "80"; txlen "13430";
chr9	ENSEMBL_gcm37	exon	7001341	7001496	0.0832813100437038	-	.	gene_id "ENSMUSG00000047193.17"; transcript_id "ENSMUSG00000047193.17_tx_34"; exon_id "chr9_7001341_7001496_-"; exonnum "81"; txlen "13508";
chr9	ENSEMBL_gcm37	exon	7001341	7001496	0.0751889876838045	-	.	gene_id "ENSMUSG00000047193.17"; transcript_id "ENSMUSG00000047193.17_tx_35"; exon_id "chr9_7001341_7001496_-"; exonnum "81"; txlen "13510";
chr9	ENSEMBL_gcm37	exon	7001341	7001496	0.0673208064134122	-	.	gene_id "ENSMUSG00000047193.17"; transcript_id "ENSMUSG00000047193.17_tx_36"; exon_id "chr9_7001341_7001496_-"; exonnum "79"; txlen "13528";
chr9	ENSEMBL_gcm37	exon	7001341	7001496	0.0673208064134122	-	.	gene_id "ENSMUSG00000047193.17"; transcript_id "ENSMUSG00000047193.17_tx_37"; exon_id "chr9_7001341_7001496_-"; exonnum "80"; txlen "13690";
chr9	ENSEMBL_gcm37	exon	7001341	7001496	0.0654766063737876	-	.	gene_id "ENSMUSG00000047193.17"; transcript_id "ENSMUSG00000047193.17_tx_38"; exon_id "chr9_7001341_7001496_-"; exonnum "81"; txlen "13653";
chr9	ENSEMBL_gcm37	exon	7001341	7001496	0.0654766063737876	-	.	gene_id "ENSMUSG00000047193.17"; transcript_id "ENSMUSG00000047193.17_tx_39"; exon_id "chr9_7001341_7001496_-"; exonnum "80"; txlen "13632";
chr9	ENSEMBL_gcm37	exon	7001341	7001496	0.0618837142712571	-	.	gene_id "ENSMUSG00000047193.17"; transcript_id "ENSMUSG00000047193.17_tx_41"; exon_id "chr9_7001341_7001496_-"; exonnum "49"; txlen "8430";
chr9	ENSEMBL_gcm37	exon	7001341	7001496	0.058642176489141	-	.	gene_id "ENSMUSG00000047193.17"; transcript_id "ENSMUSG00000047193.17_tx_43"; exon_id "chr9_7001341_7001496_-"; exonnum "81"; txlen "13604";
chr9	ENSEMBL_gcm37	exon	7001341	7001496	0.058642176489141	-	.	gene_id "ENSMUSG00000047193.17"; transcript_id "ENSMUSG00000047193.17_tx_44"; exon_id "chr9_7001341_7001496_-"; exonnum "81"; txlen "13521";
chr9	ENSEMBL_gcm37	exon	7001341	7001496	0.0572997354363491	-	.	gene_id "ENSMUSG00000047193.17"; transcript_id "ENSMUSG00000047193.17_tx_45"; exon_id "chr9_7001341_7001496_-"; exonnum "81"; txlen "13505";
chr9	ENSEMBL_gcm37	exon	7001341	7001496	0.0572997354363491	-	.	gene_id "ENSMUSG00000047193.17"; transcript_id "ENSMUSG00000047193.17_tx_46"; exon_id "chr9_7001341_7001496_-"; exonnum "82"; txlen "13616";
chr9	ENSEMBL_gcm37	exon	7001341	7001496	0.0555486103577854	-	.	gene_id "ENSMUSG00000047193.17"; transcript_id "ENSMUSG00000047193.17_tx_47"; exon_id "chr9_7001341_7001496_-"; exonnum "82"; txlen "13662";
chr9	ENSEMBL_gcm37	exon	7001341	7001496	0.0541850393083562	-	.	gene_id "ENSMUSG00000047193.17"; transcript_id "ENSMUSG00000047193.17_tx_48"; exon_id "chr9_7001341_7001496_-"; exonnum "79"; txlen "13715";
chr9	ENSEMBL_gcm37	exon	7001341	7001496	0.0541850393083562	-	.	gene_id "ENSMUSG00000047193.17"; transcript_id "ENSMUSG00000047193.17_tx_49"; exon_id "chr9_7001341_7001496_-"; exonnum "80"; txlen "13704";
chr9	ENSEMBL_gcm37	exon	7001341	7001496	0.334623275642715	-	.	gene_id "ENSMUSG00000047193.17"; transcript_id "ENSMUSG00000047193.17_tx_5"; exon_id "chr9_7001341_7001496_-"; exonnum "81"; txlen "13474";
chr9	ENSEMBL_gcm37	exon	7001341	7001496	0.0541850393083562	-	.	gene_id "ENSMUSG00000047193.17"; transcript_id "ENSMUSG00000047193.17_tx_50"; exon_id "chr9_7001341_7001496_-"; exonnum "80"; txlen "13877";
chr9	ENSEMBL_gcm37	exon	7001341	7001496	0.0465146218458891	-	.	gene_id "ENSMUSG00000047193.17"; transcript_id "ENSMUSG00000047193.17_tx_59"; exon_id "chr9_7001341_7001496_-"; exonnum "81"; txlen "13648";
chr9	ENSEMBL_gcm37	exon	7001341	7001496	0.0437743883079195	-	.	gene_id "ENSMUSG00000047193.17"; transcript_id "ENSMUSG00000047193.17_tx_60"; exon_id "chr9_7001341_7001496_-"; exonnum "81"; txlen "13443";
chr9	ENSEMBL_gcm37	exon	7001341	7001496	0.0437743883079195	-	.	gene_id "ENSMUSG00000047193.17"; transcript_id "ENSMUSG00000047193.17_tx_61"; exon_id "chr9_7001341_7001496_-"; exonnum "80"; txlen "13422";
chr9	ENSEMBL_gcm37	exon	7001341	7001496	0.0410492722033001	-	.	gene_id "ENSMUSG00000047193.17"; transcript_id "ENSMUSG00000047193.17_tx_63"; exon_id "chr9_7001341_7001496_-"; exonnum "80"; txlen "13441";
chr9	ENSEMBL_gcm37	exon	7001341	7001496	0.0410492722033001	-	.	gene_id "ENSMUSG00000047193.17"; transcript_id "ENSMUSG00000047193.17_tx_64"; exon_id "chr9_7001341_7001496_-"; exonnum "80"; txlen "13628";
chr9	ENSEMBL_gcm37	exon	7001341	7001496	0.0410492722033001	-	.	gene_id "ENSMUSG00000047193.17"; transcript_id "ENSMUSG00000047193.17_tx_65"; exon_id "chr9_7001341_7001496_-"; exonnum "80"; txlen "13614";
chr9	ENSEMBL_gcm37	exon	7001341	7001496	0.0410492722033001	-	.	gene_id "ENSMUSG00000047193.17"; transcript_id "ENSMUSG00000047193.17_tx_66"; exon_id "chr9_7001341_7001496_-"; exonnum "81"; txlen "13603";
chr9	ENSEMBL_gcm37	exon	7001341	7001496	0.0410492722033001	-	.	gene_id "ENSMUSG00000047193.17"; transcript_id "ENSMUSG00000047193.17_tx_67"; exon_id "chr9_7001341_7001496_-"; exonnum "80"; txlen "13801";
chr9	ENSEMBL_gcm37	exon	7001341	7001496	0.0410492722033001	-	.	gene_id "ENSMUSG00000047193.17"; transcript_id "ENSMUSG00000047193.17_tx_68"; exon_id "chr9_7001341_7001496_-"; exonnum "81"; txlen "13790";
chr9	ENSEMBL_gcm37	exon	7001341	7001496	0.0410492722033001	-	.	gene_id "ENSMUSG00000047193.17"; transcript_id "ENSMUSG00000047193.17_tx_69"; exon_id "chr9_7001341_7001496_-"; exonnum "81"; txlen "13776";
chr9	ENSEMBL_gcm37	exon	7001341	7001496	0.0410492722033001	-	.	gene_id "ENSMUSG00000047193.17"; transcript_id "ENSMUSG00000047193.17_tx_70"; exon_id "chr9_7001341_7001496_-"; exonnum "81"; txlen "13963";
chr9	ENSEMBL_gcm37	exon	7001341	7001496	0.0405597378260103	-	.	gene_id "ENSMUSG00000047193.17"; transcript_id "ENSMUSG00000047193.17_tx_71"; exon_id "chr9_7001341_7001496_-"; exonnum "81"; txlen "14185";
chr9	ENSEMBL_gcm37	exon	7001341	7001496	0.0405597378260103	-	.	gene_id "ENSMUSG00000047193.17"; transcript_id "ENSMUSG00000047193.17_tx_72"; exon_id "chr9_7001341_7001496_-"; exonnum "80"; txlen "14164";
chr9	ENSEMBL_gcm37	exon	7001341	7001496	0.0405597378260103	-	.	gene_id "ENSMUSG00000047193.17"; transcript_id "ENSMUSG00000047193.17_tx_73"; exon_id "chr9_7001341_7001496_-"; exonnum "81"; txlen "13975";
chr9	ENSEMBL_gcm37	exon	7001341	7001496	0.0405597378260103	-	.	gene_id "ENSMUSG00000047193.17"; transcript_id "ENSMUSG00000047193.17_tx_74"; exon_id "chr9_7001341_7001496_-"; exonnum "80"; txlen "13954";
chr9	ENSEMBL_gcm37	exon	7001341	7001496	0.0346486468852031	-	.	gene_id "ENSMUSG00000047193.17"; transcript_id "ENSMUSG00000047193.17_tx_75"; exon_id "chr9_7001341_7001496_-"; exonnum "81"; txlen "13835";
chr9	ENSEMBL_gcm37	exon	7001341	7001496	0.0344813886507721	-	.	gene_id "ENSMUSG00000047193.17"; transcript_id "ENSMUSG00000047193.17_tx_76"; exon_id "chr9_7001341_7001496_-"; exonnum "26"; txlen "4771";
chr9	ENSEMBL_gcm37	exon	7001341	7001496	0.0344813886507721	-	.	gene_id "ENSMUSG00000047193.17"; transcript_id "ENSMUSG00000047193.17_tx_77"; exon_id "chr9_7001341_7001496_-"; exonnum "27"; txlen "4760";
chr9	ENSEMBL_gcm37	exon	7001341	7001496	0.0344813886507721	-	.	gene_id "ENSMUSG00000047193.17"; transcript_id "ENSMUSG00000047193.17_tx_78"; exon_id "chr9_7001341_7001496_-"; exonnum "27"; txlen "4684";
chr9	ENSEMBL_gcm37	exon	7001341	7001496	0.0344813886507721	-	.	gene_id "ENSMUSG00000047193.17"; transcript_id "ENSMUSG00000047193.17_tx_79"; exon_id "chr9_7001341_7001496_-"; exonnum "27"; txlen "4933";
chr9	ENSEMBL_gcm37	exon	7001341	7001496	0.221133924050074	-	.	gene_id "ENSMUSG00000047193.17"; transcript_id "ENSMUSG00000047193.17_tx_8"; exon_id "chr9_7001341_7001496_-"; exonnum "27"; txlen "4619";
chr9	ENSEMBL_gcm37	exon	7001341	7001496	0.0342615964711652	-	.	gene_id "ENSMUSG00000047193.17"; transcript_id "ENSMUSG00000047193.17_tx_81"; exon_id "chr9_7001341_7001496_-"; exonnum "80"; txlen "13076";
chr9	ENSEMBL_gcm37	exon	7001341	7001496	0.0342615964711652	-	.	gene_id "ENSMUSG00000047193.17"; transcript_id "ENSMUSG00000047193.17_tx_82"; exon_id "chr9_7001341_7001496_-"; exonnum "59"; txlen "9791";
chr9	ENSEMBL_gcm37	exon	7001341	7001496	0.0311974468745081	-	.	gene_id "ENSMUSG00000047193.17"; transcript_id "ENSMUSG00000047193.17_tx_84"; exon_id "chr9_7001341_7001496_-"; exonnum "15"; txlen "3073";
chr9	ENSEMBL_gcm37	exon	7001341	7001496	0.0311974468745081	-	.	gene_id "ENSMUSG00000047193.17"; transcript_id "ENSMUSG00000047193.17_tx_85"; exon_id "chr9_7001341_7001496_-"; exonnum "15"; txlen "3246";
chr9	ENSEMBL_gcm37	exon	7001341	7001496	0.0311974468745081	-	.	gene_id "ENSMUSG00000047193.17"; transcript_id "ENSMUSG00000047193.17_tx_86"; exon_id "chr9_7001341_7001496_-"; exonnum "16"; txlen "3159";
chr9	ENSEMBL_gcm37	exon	7001341	7001496	0.0301123479588446	-	.	gene_id "ENSMUSG00000047193.17"; transcript_id "ENSMUSG00000047193.17_tx_94"; exon_id "chr9_7001341_7001496_-"; exonnum "82"; txlen "13585";
chr9	ENSEMBL_gcm37	exon	7001341	7001496	0.0270925196541781	-	.	gene_id "ENSMUSG00000047193.17"; transcript_id "ENSMUSG00000047193.17_tx_95"; exon_id "chr9_7001341_7001496_-"; exonnum "26"; txlen "4345";
chr9	ENSEMBL_gcm37	exon	7001341	7001496	0.0270925196541781	-	.	gene_id "ENSMUSG00000047193.17"; transcript_id "ENSMUSG00000047193.17_tx_96"; exon_id "chr9_7001341_7001496_-"; exonnum "27"; txlen "4507";
chr9	ENSEMBL_gcm37	exon	7001341	7001496	0.0270925196541781	-	.	gene_id "ENSMUSG00000047193.17"; transcript_id "ENSMUSG00000047193.17_tx_97"; exon_id "chr9_7001341_7001496_-"; exonnum "15"; txlen "2820";
chr9	ENSEMBL_gcm37	exon	7001341	7001496	0.0270925196541781	-	.	gene_id "ENSMUSG00000047193.17"; transcript_id "ENSMUSG00000047193.17_tx_98"; exon_id "chr9_7001341_7001496_-"; exonnum "79"; txlen "13102";
chr9	ENSEMBL_gcm37	exon	7001341	7001496	0.0270925196541781	-	.	gene_id "ENSMUSG00000047193.17"; transcript_id "ENSMUSG00000047193.17_tx_99"; exon_id "chr9_7001341_7001496_-"; exonnum "79"; txlen "13289";
chr9	ENSEMBL	exon	7002556	7002666	0	-	.	gene_id "ENSMUSG00000047193.17"; transcript_id "ENSMUST00000048417.13"; gene_type "protein_coding"; gene_name "Dync2h1"; transcript_type "protein_coding"; transcript_name "Dync2h1-201"; exon_number 78; exon_id "ENSMUSE00000215720.4"; level 3; protein_id "ENSMUSP00000046733.7"; transcript_support_level "1"; mgi_id "MGI:107736"; tag "basic"; tag "appris_principal_4"; tag "CCDS"; ccdsid "CCDS40528.1"; havana_gene "OTTMUSG00000033489.1";
chr9	ENSEMBL	CDS	7002556	7002666	0	-	0	gene_id "ENSMUSG00000047193.17"; transcript_id "ENSMUST00000048417.13"; gene_type "protein_coding"; gene_name "Dync2h1"; transcript_type "protein_coding"; transcript_name "Dync2h1-201"; exon_number 78; exon_id "ENSMUSE00000215720.4"; level 3; protein_id "ENSMUSP00000046733.7"; transcript_support_level "1"; mgi_id "MGI:107736"; tag "basic"; tag "appris_principal_4"; tag "CCDS"; ccdsid "CCDS40528.1"; havana_gene "OTTMUSG00000033489.1";
chr9	HAVANA	exon	7002556	7002666	0	-	.	gene_id "ENSMUSG00000047193.17"; transcript_id "ENSMUST00000140466.8"; gene_type "protein_coding"; gene_name "Dync2h1"; transcript_type "protein_coding"; transcript_name "Dync2h1-204"; exon_number 79; exon_id "ENSMUSE00000215720.4"; level 2; protein_id "ENSMUSP00000120007.2"; transcript_support_level "5"; mgi_id "MGI:107736"; tag "basic"; tag "appris_principal_4"; tag "CCDS"; ccdsid "CCDS40528.1"; havana_gene "OTTMUSG00000033489.1"; havana_transcript "OTTMUST00000084205.1";
chr9	HAVANA	CDS	7002556	7002666	0	-	0	gene_id "ENSMUSG00000047193.17"; transcript_id "ENSMUST00000140466.8"; gene_type "protein_coding"; gene_name "Dync2h1"; transcript_type "protein_coding"; transcript_name "Dync2h1-204"; exon_number 79; exon_id "ENSMUSE00000215720.4"; level 2; protein_id "ENSMUSP00000120007.2"; transcript_support_level "5"; mgi_id "MGI:107736"; tag "basic"; tag "appris_principal_4"; tag "CCDS"; ccdsid "CCDS40528.1"; havana_gene "OTTMUSG00000033489.1"; havana_transcript "OTTMUST00000084205.1";
chr9	HAVANA	exon	7002556	7002666	0	-	.	gene_id "ENSMUSG00000047193.17"; transcript_id "ENSMUST00000147193.8"; gene_type "protein_coding"; gene_name "Dync2h1"; transcript_type "protein_coding"; transcript_name "Dync2h1-206"; exon_number 79; exon_id "ENSMUSE00000215720.4"; level 2; protein_id "ENSMUSP00000116679.2"; transcript_support_level "5"; mgi_id "MGI:107736"; tag "basic"; tag "Ensembl_canonical"; tag "GENCODE_Primary"; tag "appris_alternative_1"; havana_gene "OTTMUSG00000033489.1"; havana_transcript "OTTMUST00000084209.1";
chr9	HAVANA	CDS	7002556	7002666	0	-	0	gene_id "ENSMUSG00000047193.17"; transcript_id "ENSMUST00000147193.8"; gene_type "protein_coding"; gene_name "Dync2h1"; transcript_type "protein_coding"; transcript_name "Dync2h1-206"; exon_number 79; exon_id "ENSMUSE00000215720.4"; level 2; protein_id "ENSMUSP00000116679.2"; transcript_support_level "5"; mgi_id "MGI:107736"; tag "basic"; tag "Ensembl_canonical"; tag "GENCODE_Primary"; tag "appris_alternative_1"; havana_gene "OTTMUSG00000033489.1"; havana_transcript "OTTMUST00000084209.1";
chr9	ENSEMBL_gcm37	exon	7002556	7002666	0.0270925196541781	-	.	gene_id "ENSMUSG00000047193.17"; transcript_id "ENSMUSG00000047193.17_tx_100"; exon_id "chr9_7002556_7002666_-"; exonnum "79"; txlen "13264";
chr9	ENSEMBL_gcm37	exon	7002556	7002666	0.0270925196541781	-	.	gene_id "ENSMUSG00000047193.17"; transcript_id "ENSMUSG00000047193.17_tx_101"; exon_id "chr9_7002556_7002666_-"; exonnum "79"; txlen "13188";
chr9	ENSEMBL_gcm37	exon	7002556	7002666	0.0270925196541781	-	.	gene_id "ENSMUSG00000047193.17"; transcript_id "ENSMUSG00000047193.17_tx_102"; exon_id "chr9_7002556_7002666_-"; exonnum "79"; txlen "13451";
chr9	ENSEMBL_gcm37	exon	7002556	7002666	0.0270925196541781	-	.	gene_id "ENSMUSG00000047193.17"; transcript_id "ENSMUSG00000047193.17_tx_103"; exon_id "chr9_7002556_7002666_-"; exonnum "80"; txlen "13350";
chr9	ENSEMBL_gcm37	exon	7002556	7002666	0.0245700510350074	-	.	gene_id "ENSMUSG00000047193.17"; transcript_id "ENSMUSG00000047193.17_tx_107"; exon_id "chr9_7002556_7002666_-"; exonnum "80"; txlen "13418";
chr9	ENSEMBL_gcm37	exon	7002556	7002666	0.139778175489992	-	.	gene_id "ENSMUSG00000047193.17"; transcript_id "ENSMUSG00000047193.17_tx_11"; exon_id "chr9_7002556_7002666_-"; exonnum "80"; txlen "13998";
chr9	ENSEMBL_gcm37	exon	7002556	7002666	0.0229875924338481	-	.	gene_id "ENSMUSG00000047193.17"; transcript_id "ENSMUSG00000047193.17_tx_110"; exon_id "chr9_7002556_7002666_-"; exonnum "77"; txlen "13395";
chr9	ENSEMBL_gcm37	exon	7002556	7002666	0.0229875924338481	-	.	gene_id "ENSMUSG00000047193.17"; transcript_id "ENSMUSG00000047193.17_tx_111"; exon_id "chr9_7002556_7002666_-"; exonnum "78"; txlen "13384";
chr9	ENSEMBL_gcm37	exon	7002556	7002666	0.0229875924338481	-	.	gene_id "ENSMUSG00000047193.17"; transcript_id "ENSMUSG00000047193.17_tx_112"; exon_id "chr9_7002556_7002666_-"; exonnum "78"; txlen "13308";
chr9	ENSEMBL_gcm37	exon	7002556	7002666	0.0229875924338481	-	.	gene_id "ENSMUSG00000047193.17"; transcript_id "ENSMUSG00000047193.17_tx_113"; exon_id "chr9_7002556_7002666_-"; exonnum "77"; txlen "13582";
chr9	ENSEMBL_gcm37	exon	7002556	7002666	0.0229875924338481	-	.	gene_id "ENSMUSG00000047193.17"; transcript_id "ENSMUSG00000047193.17_tx_114"; exon_id "chr9_7002556_7002666_-"; exonnum "78"; txlen "13571";
chr9	ENSEMBL_gcm37	exon	7002556	7002666	0.0229875924338481	-	.	gene_id "ENSMUSG00000047193.17"; transcript_id "ENSMUSG00000047193.17_tx_115"; exon_id "chr9_7002556_7002666_-"; exonnum "78"; txlen "13495";
chr9	ENSEMBL_gcm37	exon	7002556	7002666	0.139778175489992	-	.	gene_id "ENSMUSG00000047193.17"; transcript_id "ENSMUSG00000047193.17_tx_12"; exon_id "chr9_7002556_7002666_-"; exonnum "79"; txlen "13977";
chr9	ENSEMBL_gcm37	exon	7002556	7002666	0.127379442637561	-	.	gene_id "ENSMUSG00000047193.17"; transcript_id "ENSMUSG00000047193.17_tx_16"; exon_id "chr9_7002556_7002666_-"; exonnum "79"; txlen "13397";
chr9	ENSEMBL_gcm37	exon	7002556	7002666	0.120684860277702	-	.	gene_id "ENSMUSG00000047193.17"; transcript_id "ENSMUSG00000047193.17_tx_18"; exon_id "chr9_7002556_7002666_-"; exonnum "79"; txlen "13517";
chr9	ENSEMBL_gcm37	exon	7002556	7002666	0.599626579041536	-	.	gene_id "ENSMUSG00000047193.17"; transcript_id "ENSMUSG00000047193.17_tx_2"; exon_id "chr9_7002556_7002666_-"; exonnum "25"; txlen "4598";
chr9	ENSEMBL_gcm37	exon	7002556	7002666	0.115749464233105	-	.	gene_id "ENSMUSG00000047193.17"; transcript_id "ENSMUSG00000047193.17_tx_21"; exon_id "chr9_7002556_7002666_-"; exonnum "80"; txlen "13661";
chr9	ENSEMBL_gcm37	exon	7002556	7002666	0.110558028526308	-	.	gene_id "ENSMUSG00000047193.17"; transcript_id "ENSMUSG00000047193.17_tx_22"; exon_id "chr9_7002556_7002666_-"; exonnum "79"; txlen "13243";
chr9	ENSEMBL_gcm37	exon	7002556	7002666	0.100301504912569	-	.	gene_id "ENSMUSG00000047193.17"; transcript_id "ENSMUSG00000047193.17_tx_24"; exon_id "chr9_7002556_7002666_-"; exonnum "80"; txlen "13788";
chr9	ENSEMBL_gcm37	exon	7002556	7002666	0.100301504912569	-	.	gene_id "ENSMUSG00000047193.17"; transcript_id "ENSMUSG00000047193.17_tx_25"; exon_id "chr9_7002556_7002666_-"; exonnum "79"; txlen "13767";
chr9	ENSEMBL_gcm37	exon	7002556	7002666	0.0951137711592405	-	.	gene_id "ENSMUSG00000047193.17"; transcript_id "ENSMUSG00000047193.17_tx_28"; exon_id "chr9_7002556_7002666_-"; exonnum "80"; txlen "13264";
chr9	ENSEMBL_gcm37	exon	7002556	7002666	0.0894426776947392	-	.	gene_id "ENSMUSG00000047193.17"; transcript_id "ENSMUSG00000047193.17_tx_29"; exon_id "chr9_7002556_7002666_-"; exonnum "80"; txlen "13605";
chr9	ENSEMBL_gcm37	exon	7002556	7002666	0.0893875872807047	-	.	gene_id "ENSMUSG00000047193.17"; transcript_id "ENSMUSG00000047193.17_tx_30"; exon_id "chr9_7002556_7002666_-"; exonnum "80"; txlen "13561";
chr9	ENSEMBL_gcm37	exon	7002556	7002666	0.0893875872807047	-	.	gene_id "ENSMUSG00000047193.17"; transcript_id "ENSMUSG00000047193.17_tx_31"; exon_id "chr9_7002556_7002666_-"; exonnum "81"; txlen "13672";
chr9	ENSEMBL_gcm37	exon	7002556	7002666	0.0849145388404192	-	.	gene_id "ENSMUSG00000047193.17"; transcript_id "ENSMUSG00000047193.17_tx_32"; exon_id "chr9_7002556_7002666_-"; exonnum "80"; txlen "13451";
chr9	ENSEMBL_gcm37	exon	7002556	7002666	0.0849145388404192	-	.	gene_id "ENSMUSG00000047193.17"; transcript_id "ENSMUSG00000047193.17_tx_33"; exon_id "chr9_7002556_7002666_-"; exonnum "79"; txlen "13430";
chr9	ENSEMBL_gcm37	exon	7002556	7002666	0.0832813100437038	-	.	gene_id "ENSMUSG00000047193.17"; transcript_id "ENSMUSG00000047193.17_tx_34"; exon_id "chr9_7002556_7002666_-"; exonnum "80"; txlen "13508";
chr9	ENSEMBL_gcm37	exon	7002556	7002666	0.0751889876838045	-	.	gene_id "ENSMUSG00000047193.17"; transcript_id "ENSMUSG00000047193.17_tx_35"; exon_id "chr9_7002556_7002666_-"; exonnum "80"; txlen "13510";
chr9	ENSEMBL_gcm37	exon	7002556	7002666	0.0673208064134122	-	.	gene_id "ENSMUSG00000047193.17"; transcript_id "ENSMUSG00000047193.17_tx_36"; exon_id "chr9_7002556_7002666_-"; exonnum "78"; txlen "13528";
chr9	ENSEMBL_gcm37	exon	7002556	7002666	0.0673208064134122	-	.	gene_id "ENSMUSG00000047193.17"; transcript_id "ENSMUSG00000047193.17_tx_37"; exon_id "chr9_7002556_7002666_-"; exonnum "79"; txlen "13690";
chr9	ENSEMBL_gcm37	exon	7002556	7002666	0.0654766063737876	-	.	gene_id "ENSMUSG00000047193.17"; transcript_id "ENSMUSG00000047193.17_tx_38"; exon_id "chr9_7002556_7002666_-"; exonnum "80"; txlen "13653";
chr9	ENSEMBL_gcm37	exon	7002556	7002666	0.0654766063737876	-	.	gene_id "ENSMUSG00000047193.17"; transcript_id "ENSMUSG00000047193.17_tx_39"; exon_id "chr9_7002556_7002666_-"; exonnum "79"; txlen "13632";
chr9	ENSEMBL_gcm37	exon	7002556	7002666	0.0618837142712571	-	.	gene_id "ENSMUSG00000047193.17"; transcript_id "ENSMUSG00000047193.17_tx_41"; exon_id "chr9_7002556_7002666_-"; exonnum "48"; txlen "8430";
chr9	ENSEMBL_gcm37	exon	7002556	7002666	0.058642176489141	-	.	gene_id "ENSMUSG00000047193.17"; transcript_id "ENSMUSG00000047193.17_tx_43"; exon_id "chr9_7002556_7002666_-"; exonnum "80"; txlen "13604";
chr9	ENSEMBL_gcm37	exon	7002556	7002666	0.058642176489141	-	.	gene_id "ENSMUSG00000047193.17"; transcript_id "ENSMUSG00000047193.17_tx_44"; exon_id "chr9_7002556_7002666_-"; exonnum "80"; txlen "13521";
chr9	ENSEMBL_gcm37	exon	7002556	7002666	0.0572997354363491	-	.	gene_id "ENSMUSG00000047193.17"; transcript_id "ENSMUSG00000047193.17_tx_45"; exon_id "chr9_7002556_7002666_-"; exonnum "80"; txlen "13505";
chr9	ENSEMBL_gcm37	exon	7002556	7002666	0.0572997354363491	-	.	gene_id "ENSMUSG00000047193.17"; transcript_id "ENSMUSG00000047193.17_tx_46"; exon_id "chr9_7002556_7002666_-"; exonnum "81"; txlen "13616";
chr9	ENSEMBL_gcm37	exon	7002556	7002666	0.0555486103577854	-	.	gene_id "ENSMUSG00000047193.17"; transcript_id "ENSMUSG00000047193.17_tx_47"; exon_id "chr9_7002556_7002666_-"; exonnum "81"; txlen "13662";
chr9	ENSEMBL_gcm37	exon	7002556	7002666	0.0541850393083562	-	.	gene_id "ENSMUSG00000047193.17"; transcript_id "ENSMUSG00000047193.17_tx_48"; exon_id "chr9_7002556_7002666_-"; exonnum "78"; txlen "13715";
chr9	ENSEMBL_gcm37	exon	7002556	7002666	0.0541850393083562	-	.	gene_id "ENSMUSG00000047193.17"; transcript_id "ENSMUSG00000047193.17_tx_49"; exon_id "chr9_7002556_7002666_-"; exonnum "79"; txlen "13704";
chr9	ENSEMBL_gcm37	exon	7002556	7002666	0.334623275642715	-	.	gene_id "ENSMUSG00000047193.17"; transcript_id "ENSMUSG00000047193.17_tx_5"; exon_id "chr9_7002556_7002666_-"; exonnum "80"; txlen "13474";
chr9	ENSEMBL_gcm37	exon	7002556	7002666	0.0541850393083562	-	.	gene_id "ENSMUSG00000047193.17"; transcript_id "ENSMUSG00000047193.17_tx_50"; exon_id "chr9_7002556_7002666_-"; exonnum "79"; txlen "13877";
chr9	ENSEMBL_gcm37	exon	7002556	7002666	0.0465146218458891	-	.	gene_id "ENSMUSG00000047193.17"; transcript_id "ENSMUSG00000047193.17_tx_59"; exon_id "chr9_7002556_7002666_-"; exonnum "80"; txlen "13648";
chr9	ENSEMBL_gcm37	exon	7002556	7002666	0.0437743883079195	-	.	gene_id "ENSMUSG00000047193.17"; transcript_id "ENSMUSG00000047193.17_tx_60"; exon_id "chr9_7002556_7002666_-"; exonnum "80"; txlen "13443";
chr9	ENSEMBL_gcm37	exon	7002556	7002666	0.0437743883079195	-	.	gene_id "ENSMUSG00000047193.17"; transcript_id "ENSMUSG00000047193.17_tx_61"; exon_id "chr9_7002556_7002666_-"; exonnum "79"; txlen "13422";
chr9	ENSEMBL_gcm37	exon	7002556	7002666	0.0410492722033001	-	.	gene_id "ENSMUSG00000047193.17"; transcript_id "ENSMUSG00000047193.17_tx_63"; exon_id "chr9_7002556_7002666_-"; exonnum "79"; txlen "13441";
chr9	ENSEMBL_gcm37	exon	7002556	7002666	0.0410492722033001	-	.	gene_id "ENSMUSG00000047193.17"; transcript_id "ENSMUSG00000047193.17_tx_64"; exon_id "chr9_7002556_7002666_-"; exonnum "79"; txlen "13628";
chr9	ENSEMBL_gcm37	exon	7002556	7002666	0.0410492722033001	-	.	gene_id "ENSMUSG00000047193.17"; transcript_id "ENSMUSG00000047193.17_tx_65"; exon_id "chr9_7002556_7002666_-"; exonnum "79"; txlen "13614";
chr9	ENSEMBL_gcm37	exon	7002556	7002666	0.0410492722033001	-	.	gene_id "ENSMUSG00000047193.17"; transcript_id "ENSMUSG00000047193.17_tx_66"; exon_id "chr9_7002556_7002666_-"; exonnum "80"; txlen "13603";
chr9	ENSEMBL_gcm37	exon	7002556	7002666	0.0410492722033001	-	.	gene_id "ENSMUSG00000047193.17"; transcript_id "ENSMUSG00000047193.17_tx_67"; exon_id "chr9_7002556_7002666_-"; exonnum "79"; txlen "13801";
chr9	ENSEMBL_gcm37	exon	7002556	7002666	0.0410492722033001	-	.	gene_id "ENSMUSG00000047193.17"; transcript_id "ENSMUSG00000047193.17_tx_68"; exon_id "chr9_7002556_7002666_-"; exonnum "80"; txlen "13790";
chr9	ENSEMBL_gcm37	exon	7002556	7002666	0.0410492722033001	-	.	gene_id "ENSMUSG00000047193.17"; transcript_id "ENSMUSG00000047193.17_tx_69"; exon_id "chr9_7002556_7002666_-"; exonnum "80"; txlen "13776";
chr9	ENSEMBL_gcm37	exon	7002556	7002666	0.0410492722033001	-	.	gene_id "ENSMUSG00000047193.17"; transcript_id "ENSMUSG00000047193.17_tx_70"; exon_id "chr9_7002556_7002666_-"; exonnum "80"; txlen "13963";
chr9	ENSEMBL_gcm37	exon	7002556	7002666	0.0405597378260103	-	.	gene_id "ENSMUSG00000047193.17"; transcript_id "ENSMUSG00000047193.17_tx_71"; exon_id "chr9_7002556_7002666_-"; exonnum "80"; txlen "14185";
chr9	ENSEMBL_gcm37	exon	7002556	7002666	0.0405597378260103	-	.	gene_id "ENSMUSG00000047193.17"; transcript_id "ENSMUSG00000047193.17_tx_72"; exon_id "chr9_7002556_7002666_-"; exonnum "79"; txlen "14164";
chr9	ENSEMBL_gcm37	exon	7002556	7002666	0.0405597378260103	-	.	gene_id "ENSMUSG00000047193.17"; transcript_id "ENSMUSG00000047193.17_tx_73"; exon_id "chr9_7002556_7002666_-"; exonnum "80"; txlen "13975";
chr9	ENSEMBL_gcm37	exon	7002556	7002666	0.0405597378260103	-	.	gene_id "ENSMUSG00000047193.17"; transcript_id "ENSMUSG00000047193.17_tx_74"; exon_id "chr9_7002556_7002666_-"; exonnum "79"; txlen "13954";
chr9	ENSEMBL_gcm37	exon	7002556	7002666	0.0346486468852031	-	.	gene_id "ENSMUSG00000047193.17"; transcript_id "ENSMUSG00000047193.17_tx_75"; exon_id "chr9_7002556_7002666_-"; exonnum "80"; txlen "13835";
chr9	ENSEMBL_gcm37	exon	7002556	7002666	0.0344813886507721	-	.	gene_id "ENSMUSG00000047193.17"; transcript_id "ENSMUSG00000047193.17_tx_76"; exon_id "chr9_7002556_7002666_-"; exonnum "25"; txlen "4771";
chr9	ENSEMBL_gcm37	exon	7002556	7002666	0.0344813886507721	-	.	gene_id "ENSMUSG00000047193.17"; transcript_id "ENSMUSG00000047193.17_tx_77"; exon_id "chr9_7002556_7002666_-"; exonnum "26"; txlen "4760";
chr9	ENSEMBL_gcm37	exon	7002556	7002666	0.0344813886507721	-	.	gene_id "ENSMUSG00000047193.17"; transcript_id "ENSMUSG00000047193.17_tx_78"; exon_id "chr9_7002556_7002666_-"; exonnum "26"; txlen "4684";
chr9	ENSEMBL_gcm37	exon	7002556	7002666	0.0344813886507721	-	.	gene_id "ENSMUSG00000047193.17"; transcript_id "ENSMUSG00000047193.17_tx_79"; exon_id "chr9_7002556_7002666_-"; exonnum "26"; txlen "4933";
chr9	ENSEMBL_gcm37	exon	7002556	7002666	0.221133924050074	-	.	gene_id "ENSMUSG00000047193.17"; transcript_id "ENSMUSG00000047193.17_tx_8"; exon_id "chr9_7002556_7002666_-"; exonnum "26"; txlen "4619";
chr9	ENSEMBL_gcm37	exon	7002556	7002666	0.0342615964711652	-	.	gene_id "ENSMUSG00000047193.17"; transcript_id "ENSMUSG00000047193.17_tx_81"; exon_id "chr9_7002556_7002666_-"; exonnum "79"; txlen "13076";
chr9	ENSEMBL_gcm37	exon	7002556	7002666	0.0342615964711652	-	.	gene_id "ENSMUSG00000047193.17"; transcript_id "ENSMUSG00000047193.17_tx_82"; exon_id "chr9_7002556_7002666_-"; exonnum "58"; txlen "9791";
chr9	ENSEMBL_gcm37	exon	7002556	7002666	0.0311974468745081	-	.	gene_id "ENSMUSG00000047193.17"; transcript_id "ENSMUSG00000047193.17_tx_84"; exon_id "chr9_7002556_7002666_-"; exonnum "14"; txlen "3073";
chr9	ENSEMBL_gcm37	exon	7002556	7002666	0.0311974468745081	-	.	gene_id "ENSMUSG00000047193.17"; transcript_id "ENSMUSG00000047193.17_tx_85"; exon_id "chr9_7002556_7002666_-"; exonnum "14"; txlen "3246";
chr9	ENSEMBL_gcm37	exon	7002556	7002666	0.0311974468745081	-	.	gene_id "ENSMUSG00000047193.17"; transcript_id "ENSMUSG00000047193.17_tx_86"; exon_id "chr9_7002556_7002666_-"; exonnum "15"; txlen "3159";
chr9	ENSEMBL_gcm37	exon	7002556	7002666	0.0301123479588446	-	.	gene_id "ENSMUSG00000047193.17"; transcript_id "ENSMUSG00000047193.17_tx_94"; exon_id "chr9_7002556_7002666_-"; exonnum "81"; txlen "13585";
chr9	ENSEMBL_gcm37	exon	7002556	7002666	0.0270925196541781	-	.	gene_id "ENSMUSG00000047193.17"; transcript_id "ENSMUSG00000047193.17_tx_95"; exon_id "chr9_7002556_7002666_-"; exonnum "25"; txlen "4345";
chr9	ENSEMBL_gcm37	exon	7002556	7002666	0.0270925196541781	-	.	gene_id "ENSMUSG00000047193.17"; transcript_id "ENSMUSG00000047193.17_tx_96"; exon_id "chr9_7002556_7002666_-"; exonnum "26"; txlen "4507";
chr9	ENSEMBL_gcm37	exon	7002556	7002666	0.0270925196541781	-	.	gene_id "ENSMUSG00000047193.17"; transcript_id "ENSMUSG00000047193.17_tx_97"; exon_id "chr9_7002556_7002666_-"; exonnum "14"; txlen "2820";
chr9	ENSEMBL_gcm37	exon	7002556	7002666	0.0270925196541781	-	.	gene_id "ENSMUSG00000047193.17"; transcript_id "ENSMUSG00000047193.17_tx_98"; exon_id "chr9_7002556_7002666_-"; exonnum "78"; txlen "13102";
chr9	ENSEMBL_gcm37	exon	7002556	7002666	0.0270925196541781	-	.	gene_id "ENSMUSG00000047193.17"; transcript_id "ENSMUSG00000047193.17_tx_99"; exon_id "chr9_7002556_7002666_-"; exonnum "78"; txlen "13289";
chr9	ENSEMBL	exon	7005490	7005615	0	-	.	gene_id "ENSMUSG00000047193.17"; transcript_id "ENSMUST00000048417.13"; gene_type "protein_coding"; gene_name "Dync2h1"; transcript_type "protein_coding"; transcript_name "Dync2h1-201"; exon_number 77; exon_id "ENSMUSE00000215732.4"; level 3; protein_id "ENSMUSP00000046733.7"; transcript_support_level "1"; mgi_id "MGI:107736"; tag "basic"; tag "appris_principal_4"; tag "CCDS"; ccdsid "CCDS40528.1"; havana_gene "OTTMUSG00000033489.1";
chr9	ENSEMBL	CDS	7005490	7005615	0	-	0	gene_id "ENSMUSG00000047193.17"; transcript_id "ENSMUST00000048417.13"; gene_type "protein_coding"; gene_name "Dync2h1"; transcript_type "protein_coding"; transcript_name "Dync2h1-201"; exon_number 77; exon_id "ENSMUSE00000215732.4"; level 3; protein_id "ENSMUSP00000046733.7"; transcript_support_level "1"; mgi_id "MGI:107736"; tag "basic"; tag "appris_principal_4"; tag "CCDS"; ccdsid "CCDS40528.1"; havana_gene "OTTMUSG00000033489.1";
chr9	HAVANA	exon	7005490	7005615	0	-	.	gene_id "ENSMUSG00000047193.17"; transcript_id "ENSMUST00000140466.8"; gene_type "protein_coding"; gene_name "Dync2h1"; transcript_type "protein_coding"; transcript_name "Dync2h1-204"; exon_number 78; exon_id "ENSMUSE00000215732.4"; level 2; protein_id "ENSMUSP00000120007.2"; transcript_support_level "5"; mgi_id "MGI:107736"; tag "basic"; tag "appris_principal_4"; tag "CCDS"; ccdsid "CCDS40528.1"; havana_gene "OTTMUSG00000033489.1"; havana_transcript "OTTMUST00000084205.1";
chr9	HAVANA	CDS	7005490	7005615	0	-	0	gene_id "ENSMUSG00000047193.17"; transcript_id "ENSMUST00000140466.8"; gene_type "protein_coding"; gene_name "Dync2h1"; transcript_type "protein_coding"; transcript_name "Dync2h1-204"; exon_number 78; exon_id "ENSMUSE00000215732.4"; level 2; protein_id "ENSMUSP00000120007.2"; transcript_support_level "5"; mgi_id "MGI:107736"; tag "basic"; tag "appris_principal_4"; tag "CCDS"; ccdsid "CCDS40528.1"; havana_gene "OTTMUSG00000033489.1"; havana_transcript "OTTMUST00000084205.1";
chr9	HAVANA	exon	7005490	7005615	0	-	.	gene_id "ENSMUSG00000047193.17"; transcript_id "ENSMUST00000147193.8"; gene_type "protein_coding"; gene_name "Dync2h1"; transcript_type "protein_coding"; transcript_name "Dync2h1-206"; exon_number 78; exon_id "ENSMUSE00000215732.4"; level 2; protein_id "ENSMUSP00000116679.2"; transcript_support_level "5"; mgi_id "MGI:107736"; tag "basic"; tag "Ensembl_canonical"; tag "GENCODE_Primary"; tag "appris_alternative_1"; havana_gene "OTTMUSG00000033489.1"; havana_transcript "OTTMUST00000084209.1";
chr9	HAVANA	CDS	7005490	7005615	0	-	0	gene_id "ENSMUSG00000047193.17"; transcript_id "ENSMUST00000147193.8"; gene_type "protein_coding"; gene_name "Dync2h1"; transcript_type "protein_coding"; transcript_name "Dync2h1-206"; exon_number 78; exon_id "ENSMUSE00000215732.4"; level 2; protein_id "ENSMUSP00000116679.2"; transcript_support_level "5"; mgi_id "MGI:107736"; tag "basic"; tag "Ensembl_canonical"; tag "GENCODE_Primary"; tag "appris_alternative_1"; havana_gene "OTTMUSG00000033489.1"; havana_transcript "OTTMUST00000084209.1";
chr9	ENSEMBL_gcm37	exon	7005490	7005615	0.0270925196541781	-	.	gene_id "ENSMUSG00000047193.17"; transcript_id "ENSMUSG00000047193.17_tx_100"; exon_id "chr9_7005490_7005615_-"; exonnum "78"; txlen "13264";
chr9	ENSEMBL_gcm37	exon	7005490	7005615	0.0270925196541781	-	.	gene_id "ENSMUSG00000047193.17"; transcript_id "ENSMUSG00000047193.17_tx_101"; exon_id "chr9_7005490_7005615_-"; exonnum "78"; txlen "13188";
chr9	ENSEMBL_gcm37	exon	7005490	7005615	0.0270925196541781	-	.	gene_id "ENSMUSG00000047193.17"; transcript_id "ENSMUSG00000047193.17_tx_102"; exon_id "chr9_7005490_7005615_-"; exonnum "78"; txlen "13451";
chr9	ENSEMBL_gcm37	exon	7005490	7005615	0.0270925196541781	-	.	gene_id "ENSMUSG00000047193.17"; transcript_id "ENSMUSG00000047193.17_tx_103"; exon_id "chr9_7005490_7005615_-"; exonnum "79"; txlen "13350";
chr9	ENSEMBL_gcm37	exon	7005490	7005615	0.0245700510350074	-	.	gene_id "ENSMUSG00000047193.17"; transcript_id "ENSMUSG00000047193.17_tx_107"; exon_id "chr9_7005490_7005615_-"; exonnum "79"; txlen "13418";
chr9	ENSEMBL_gcm37	exon	7005490	7005615	0.139778175489992	-	.	gene_id "ENSMUSG00000047193.17"; transcript_id "ENSMUSG00000047193.17_tx_11"; exon_id "chr9_7005490_7005615_-"; exonnum "79"; txlen "13998";
chr9	ENSEMBL_gcm37	exon	7005490	7005615	0.0229875924338481	-	.	gene_id "ENSMUSG00000047193.17"; transcript_id "ENSMUSG00000047193.17_tx_110"; exon_id "chr9_7005490_7005615_-"; exonnum "76"; txlen "13395";
chr9	ENSEMBL_gcm37	exon	7005490	7005615	0.0229875924338481	-	.	gene_id "ENSMUSG00000047193.17"; transcript_id "ENSMUSG00000047193.17_tx_111"; exon_id "chr9_7005490_7005615_-"; exonnum "77"; txlen "13384";
chr9	ENSEMBL_gcm37	exon	7005490	7005615	0.0229875924338481	-	.	gene_id "ENSMUSG00000047193.17"; transcript_id "ENSMUSG00000047193.17_tx_112"; exon_id "chr9_7005490_7005615_-"; exonnum "77"; txlen "13308";
chr9	ENSEMBL_gcm37	exon	7005490	7005615	0.0229875924338481	-	.	gene_id "ENSMUSG00000047193.17"; transcript_id "ENSMUSG00000047193.17_tx_113"; exon_id "chr9_7005490_7005615_-"; exonnum "76"; txlen "13582";
chr9	ENSEMBL_gcm37	exon	7005490	7005615	0.0229875924338481	-	.	gene_id "ENSMUSG00000047193.17"; transcript_id "ENSMUSG00000047193.17_tx_114"; exon_id "chr9_7005490_7005615_-"; exonnum "77"; txlen "13571";
chr9	ENSEMBL_gcm37	exon	7005490	7005615	0.0229875924338481	-	.	gene_id "ENSMUSG00000047193.17"; transcript_id "ENSMUSG00000047193.17_tx_115"; exon_id "chr9_7005490_7005615_-"; exonnum "77"; txlen "13495";
chr9	ENSEMBL_gcm37	exon	7005490	7005615	0.139778175489992	-	.	gene_id "ENSMUSG00000047193.17"; transcript_id "ENSMUSG00000047193.17_tx_12"; exon_id "chr9_7005490_7005615_-"; exonnum "78"; txlen "13977";
chr9	ENSEMBL_gcm37	exon	7005490	7005615	0.127379442637561	-	.	gene_id "ENSMUSG00000047193.17"; transcript_id "ENSMUSG00000047193.17_tx_16"; exon_id "chr9_7005490_7005615_-"; exonnum "78"; txlen "13397";
chr9	ENSEMBL_gcm37	exon	7005490	7005615	0.120684860277702	-	.	gene_id "ENSMUSG00000047193.17"; transcript_id "ENSMUSG00000047193.17_tx_18"; exon_id "chr9_7005490_7005615_-"; exonnum "78"; txlen "13517";
chr9	ENSEMBL_gcm37	exon	7005490	7005615	0.599626579041536	-	.	gene_id "ENSMUSG00000047193.17"; transcript_id "ENSMUSG00000047193.17_tx_2"; exon_id "chr9_7005490_7005615_-"; exonnum "24"; txlen "4598";
chr9	ENSEMBL_gcm37	exon	7005490	7005615	0.115749464233105	-	.	gene_id "ENSMUSG00000047193.17"; transcript_id "ENSMUSG00000047193.17_tx_21"; exon_id "chr9_7005490_7005615_-"; exonnum "79"; txlen "13661";
chr9	ENSEMBL_gcm37	exon	7005490	7005615	0.110558028526308	-	.	gene_id "ENSMUSG00000047193.17"; transcript_id "ENSMUSG00000047193.17_tx_22"; exon_id "chr9_7005490_7005615_-"; exonnum "78"; txlen "13243";
chr9	ENSEMBL_gcm37	exon	7005490	7005615	0.100301504912569	-	.	gene_id "ENSMUSG00000047193.17"; transcript_id "ENSMUSG00000047193.17_tx_24"; exon_id "chr9_7005490_7005615_-"; exonnum "79"; txlen "13788";
chr9	ENSEMBL_gcm37	exon	7005490	7005615	0.100301504912569	-	.	gene_id "ENSMUSG00000047193.17"; transcript_id "ENSMUSG00000047193.17_tx_25"; exon_id "chr9_7005490_7005615_-"; exonnum "78"; txlen "13767";
chr9	ENSEMBL_gcm37	exon	7005490	7005615	0.0951137711592405	-	.	gene_id "ENSMUSG00000047193.17"; transcript_id "ENSMUSG00000047193.17_tx_28"; exon_id "chr9_7005490_7005615_-"; exonnum "79"; txlen "13264";
chr9	ENSEMBL_gcm37	exon	7005490	7005615	0.0894426776947392	-	.	gene_id "ENSMUSG00000047193.17"; transcript_id "ENSMUSG00000047193.17_tx_29"; exon_id "chr9_7005490_7005615_-"; exonnum "79"; txlen "13605";
chr9	ENSEMBL_gcm37	exon	7005490	7005615	0.0893875872807047	-	.	gene_id "ENSMUSG00000047193.17"; transcript_id "ENSMUSG00000047193.17_tx_30"; exon_id "chr9_7005490_7005615_-"; exonnum "79"; txlen "13561";
chr9	ENSEMBL_gcm37	exon	7005490	7005615	0.0893875872807047	-	.	gene_id "ENSMUSG00000047193.17"; transcript_id "ENSMUSG00000047193.17_tx_31"; exon_id "chr9_7005490_7005615_-"; exonnum "80"; txlen "13672";
chr9	ENSEMBL_gcm37	exon	7005490	7005615	0.0849145388404192	-	.	gene_id "ENSMUSG00000047193.17"; transcript_id "ENSMUSG00000047193.17_tx_32"; exon_id "chr9_7005490_7005615_-"; exonnum "79"; txlen "13451";
chr9	ENSEMBL_gcm37	exon	7005490	7005615	0.0849145388404192	-	.	gene_id "ENSMUSG00000047193.17"; transcript_id "ENSMUSG00000047193.17_tx_33"; exon_id "chr9_7005490_7005615_-"; exonnum "78"; txlen "13430";
chr9	ENSEMBL_gcm37	exon	7005490	7005615	0.0832813100437038	-	.	gene_id "ENSMUSG00000047193.17"; transcript_id "ENSMUSG00000047193.17_tx_34"; exon_id "chr9_7005490_7005615_-"; exonnum "79"; txlen "13508";
chr9	ENSEMBL_gcm37	exon	7005490	7005615	0.0751889876838045	-	.	gene_id "ENSMUSG00000047193.17"; transcript_id "ENSMUSG00000047193.17_tx_35"; exon_id "chr9_7005490_7005615_-"; exonnum "79"; txlen "13510";
chr9	ENSEMBL_gcm37	exon	7005490	7005615	0.0673208064134122	-	.	gene_id "ENSMUSG00000047193.17"; transcript_id "ENSMUSG00000047193.17_tx_36"; exon_id "chr9_7005490_7005615_-"; exonnum "77"; txlen "13528";
chr9	ENSEMBL_gcm37	exon	7005490	7005615	0.0673208064134122	-	.	gene_id "ENSMUSG00000047193.17"; transcript_id "ENSMUSG00000047193.17_tx_37"; exon_id "chr9_7005490_7005615_-"; exonnum "78"; txlen "13690";
chr9	ENSEMBL_gcm37	exon	7005490	7005615	0.0654766063737876	-	.	gene_id "ENSMUSG00000047193.17"; transcript_id "ENSMUSG00000047193.17_tx_38"; exon_id "chr9_7005490_7005615_-"; exonnum "79"; txlen "13653";
chr9	ENSEMBL_gcm37	exon	7005490	7005615	0.0654766063737876	-	.	gene_id "ENSMUSG00000047193.17"; transcript_id "ENSMUSG00000047193.17_tx_39"; exon_id "chr9_7005490_7005615_-"; exonnum "78"; txlen "13632";
chr9	ENSEMBL_gcm37	exon	7005490	7005615	0.0618837142712571	-	.	gene_id "ENSMUSG00000047193.17"; transcript_id "ENSMUSG00000047193.17_tx_41"; exon_id "chr9_7005490_7005615_-"; exonnum "47"; txlen "8430";
chr9	ENSEMBL_gcm37	exon	7005490	7005615	0.058642176489141	-	.	gene_id "ENSMUSG00000047193.17"; transcript_id "ENSMUSG00000047193.17_tx_43"; exon_id "chr9_7005490_7005615_-"; exonnum "79"; txlen "13604";
chr9	ENSEMBL_gcm37	exon	7005490	7005615	0.058642176489141	-	.	gene_id "ENSMUSG00000047193.17"; transcript_id "ENSMUSG00000047193.17_tx_44"; exon_id "chr9_7005490_7005615_-"; exonnum "79"; txlen "13521";
chr9	ENSEMBL_gcm37	exon	7005490	7005615	0.0572997354363491	-	.	gene_id "ENSMUSG00000047193.17"; transcript_id "ENSMUSG00000047193.17_tx_45"; exon_id "chr9_7005490_7005615_-"; exonnum "79"; txlen "13505";
chr9	ENSEMBL_gcm37	exon	7005490	7005615	0.0572997354363491	-	.	gene_id "ENSMUSG00000047193.17"; transcript_id "ENSMUSG00000047193.17_tx_46"; exon_id "chr9_7005490_7005615_-"; exonnum "80"; txlen "13616";
chr9	ENSEMBL_gcm37	exon	7005490	7005615	0.0555486103577854	-	.	gene_id "ENSMUSG00000047193.17"; transcript_id "ENSMUSG00000047193.17_tx_47"; exon_id "chr9_7005490_7005615_-"; exonnum "80"; txlen "13662";
chr9	ENSEMBL_gcm37	exon	7005490	7005615	0.0541850393083562	-	.	gene_id "ENSMUSG00000047193.17"; transcript_id "ENSMUSG00000047193.17_tx_48"; exon_id "chr9_7005490_7005615_-"; exonnum "77"; txlen "13715";
chr9	ENSEMBL_gcm37	exon	7005490	7005615	0.0541850393083562	-	.	gene_id "ENSMUSG00000047193.17"; transcript_id "ENSMUSG00000047193.17_tx_49"; exon_id "chr9_7005490_7005615_-"; exonnum "78"; txlen "13704";
chr9	ENSEMBL_gcm37	exon	7005490	7005615	0.334623275642715	-	.	gene_id "ENSMUSG00000047193.17"; transcript_id "ENSMUSG00000047193.17_tx_5"; exon_id "chr9_7005490_7005615_-"; exonnum "79"; txlen "13474";
chr9	ENSEMBL_gcm37	exon	7005490	7005615	0.0541850393083562	-	.	gene_id "ENSMUSG00000047193.17"; transcript_id "ENSMUSG00000047193.17_tx_50"; exon_id "chr9_7005490_7005615_-"; exonnum "78"; txlen "13877";
chr9	ENSEMBL_gcm37	exon	7005490	7005615	0.0465146218458891	-	.	gene_id "ENSMUSG00000047193.17"; transcript_id "ENSMUSG00000047193.17_tx_59"; exon_id "chr9_7005490_7005615_-"; exonnum "79"; txlen "13648";
chr9	ENSEMBL_gcm37	exon	7005490	7005615	0.0437743883079195	-	.	gene_id "ENSMUSG00000047193.17"; transcript_id "ENSMUSG00000047193.17_tx_60"; exon_id "chr9_7005490_7005615_-"; exonnum "79"; txlen "13443";
chr9	ENSEMBL_gcm37	exon	7005490	7005615	0.0437743883079195	-	.	gene_id "ENSMUSG00000047193.17"; transcript_id "ENSMUSG00000047193.17_tx_61"; exon_id "chr9_7005490_7005615_-"; exonnum "78"; txlen "13422";
chr9	ENSEMBL_gcm37	exon	7005490	7005615	0.0410492722033001	-	.	gene_id "ENSMUSG00000047193.17"; transcript_id "ENSMUSG00000047193.17_tx_63"; exon_id "chr9_7005490_7005615_-"; exonnum "78"; txlen "13441";
chr9	ENSEMBL_gcm37	exon	7005490	7005615	0.0410492722033001	-	.	gene_id "ENSMUSG00000047193.17"; transcript_id "ENSMUSG00000047193.17_tx_64"; exon_id "chr9_7005490_7005615_-"; exonnum "78"; txlen "13628";
chr9	ENSEMBL_gcm37	exon	7005490	7005615	0.0410492722033001	-	.	gene_id "ENSMUSG00000047193.17"; transcript_id "ENSMUSG00000047193.17_tx_65"; exon_id "chr9_7005490_7005615_-"; exonnum "78"; txlen "13614";
chr9	ENSEMBL_gcm37	exon	7005490	7005615	0.0410492722033001	-	.	gene_id "ENSMUSG00000047193.17"; transcript_id "ENSMUSG00000047193.17_tx_66"; exon_id "chr9_7005490_7005615_-"; exonnum "79"; txlen "13603";
chr9	ENSEMBL_gcm37	exon	7005490	7005615	0.0410492722033001	-	.	gene_id "ENSMUSG00000047193.17"; transcript_id "ENSMUSG00000047193.17_tx_67"; exon_id "chr9_7005490_7005615_-"; exonnum "78"; txlen "13801";
chr9	ENSEMBL_gcm37	exon	7005490	7005615	0.0410492722033001	-	.	gene_id "ENSMUSG00000047193.17"; transcript_id "ENSMUSG00000047193.17_tx_68"; exon_id "chr9_7005490_7005615_-"; exonnum "79"; txlen "13790";
chr9	ENSEMBL_gcm37	exon	7005490	7005615	0.0410492722033001	-	.	gene_id "ENSMUSG00000047193.17"; transcript_id "ENSMUSG00000047193.17_tx_69"; exon_id "chr9_7005490_7005615_-"; exonnum "79"; txlen "13776";
chr9	ENSEMBL_gcm37	exon	7005490	7005615	0.0410492722033001	-	.	gene_id "ENSMUSG00000047193.17"; transcript_id "ENSMUSG00000047193.17_tx_70"; exon_id "chr9_7005490_7005615_-"; exonnum "79"; txlen "13963";
chr9	ENSEMBL_gcm37	exon	7005490	7005615	0.0405597378260103	-	.	gene_id "ENSMUSG00000047193.17"; transcript_id "ENSMUSG00000047193.17_tx_71"; exon_id "chr9_7005490_7005615_-"; exonnum "79"; txlen "14185";
chr9	ENSEMBL_gcm37	exon	7005490	7005615	0.0405597378260103	-	.	gene_id "ENSMUSG00000047193.17"; transcript_id "ENSMUSG00000047193.17_tx_72"; exon_id "chr9_7005490_7005615_-"; exonnum "78"; txlen "14164";
chr9	ENSEMBL_gcm37	exon	7005490	7005615	0.0405597378260103	-	.	gene_id "ENSMUSG00000047193.17"; transcript_id "ENSMUSG00000047193.17_tx_73"; exon_id "chr9_7005490_7005615_-"; exonnum "79"; txlen "13975";
chr9	ENSEMBL_gcm37	exon	7005490	7005615	0.0405597378260103	-	.	gene_id "ENSMUSG00000047193.17"; transcript_id "ENSMUSG00000047193.17_tx_74"; exon_id "chr9_7005490_7005615_-"; exonnum "78"; txlen "13954";
chr9	ENSEMBL_gcm37	exon	7005490	7005615	0.0346486468852031	-	.	gene_id "ENSMUSG00000047193.17"; transcript_id "ENSMUSG00000047193.17_tx_75"; exon_id "chr9_7005490_7005615_-"; exonnum "79"; txlen "13835";
chr9	ENSEMBL_gcm37	exon	7005490	7005615	0.0344813886507721	-	.	gene_id "ENSMUSG00000047193.17"; transcript_id "ENSMUSG00000047193.17_tx_76"; exon_id "chr9_7005490_7005615_-"; exonnum "24"; txlen "4771";
chr9	ENSEMBL_gcm37	exon	7005490	7005615	0.0344813886507721	-	.	gene_id "ENSMUSG00000047193.17"; transcript_id "ENSMUSG00000047193.17_tx_77"; exon_id "chr9_7005490_7005615_-"; exonnum "25"; txlen "4760";
chr9	ENSEMBL_gcm37	exon	7005490	7005615	0.0344813886507721	-	.	gene_id "ENSMUSG00000047193.17"; transcript_id "ENSMUSG00000047193.17_tx_78"; exon_id "chr9_7005490_7005615_-"; exonnum "25"; txlen "4684";
chr9	ENSEMBL_gcm37	exon	7005490	7005615	0.0344813886507721	-	.	gene_id "ENSMUSG00000047193.17"; transcript_id "ENSMUSG00000047193.17_tx_79"; exon_id "chr9_7005490_7005615_-"; exonnum "25"; txlen "4933";
chr9	ENSEMBL_gcm37	exon	7005490	7005615	0.221133924050074	-	.	gene_id "ENSMUSG00000047193.17"; transcript_id "ENSMUSG00000047193.17_tx_8"; exon_id "chr9_7005490_7005615_-"; exonnum "25"; txlen "4619";
chr9	ENSEMBL_gcm37	exon	7005490	7005615	0.0342615964711652	-	.	gene_id "ENSMUSG00000047193.17"; transcript_id "ENSMUSG00000047193.17_tx_81"; exon_id "chr9_7005490_7005615_-"; exonnum "78"; txlen "13076";
chr9	ENSEMBL_gcm37	exon	7005490	7005615	0.0342615964711652	-	.	gene_id "ENSMUSG00000047193.17"; transcript_id "ENSMUSG00000047193.17_tx_82"; exon_id "chr9_7005490_7005615_-"; exonnum "57"; txlen "9791";
chr9	ENSEMBL_gcm37	exon	7005490	7005615	0.0311974468745081	-	.	gene_id "ENSMUSG00000047193.17"; transcript_id "ENSMUSG00000047193.17_tx_84"; exon_id "chr9_7005490_7005615_-"; exonnum "13"; txlen "3073";
chr9	ENSEMBL_gcm37	exon	7005490	7005615	0.0311974468745081	-	.	gene_id "ENSMUSG00000047193.17"; transcript_id "ENSMUSG00000047193.17_tx_85"; exon_id "chr9_7005490_7005615_-"; exonnum "13"; txlen "3246";
chr9	ENSEMBL_gcm37	exon	7005490	7005615	0.0311974468745081	-	.	gene_id "ENSMUSG00000047193.17"; transcript_id "ENSMUSG00000047193.17_tx_86"; exon_id "chr9_7005490_7005615_-"; exonnum "14"; txlen "3159";
chr9	ENSEMBL_gcm37	exon	7005490	7005615	0.0301123479588446	-	.	gene_id "ENSMUSG00000047193.17"; transcript_id "ENSMUSG00000047193.17_tx_94"; exon_id "chr9_7005490_7005615_-"; exonnum "80"; txlen "13585";
chr9	ENSEMBL_gcm37	exon	7005490	7005615	0.0270925196541781	-	.	gene_id "ENSMUSG00000047193.17"; transcript_id "ENSMUSG00000047193.17_tx_95"; exon_id "chr9_7005490_7005615_-"; exonnum "24"; txlen "4345";
chr9	ENSEMBL_gcm37	exon	7005490	7005615	0.0270925196541781	-	.	gene_id "ENSMUSG00000047193.17"; transcript_id "ENSMUSG00000047193.17_tx_96"; exon_id "chr9_7005490_7005615_-"; exonnum "25"; txlen "4507";
chr9	ENSEMBL_gcm37	exon	7005490	7005615	0.0270925196541781	-	.	gene_id "ENSMUSG00000047193.17"; transcript_id "ENSMUSG00000047193.17_tx_97"; exon_id "chr9_7005490_7005615_-"; exonnum "13"; txlen "2820";
chr9	ENSEMBL_gcm37	exon	7005490	7005615	0.0270925196541781	-	.	gene_id "ENSMUSG00000047193.17"; transcript_id "ENSMUSG00000047193.17_tx_98"; exon_id "chr9_7005490_7005615_-"; exonnum "77"; txlen "13102";
chr9	ENSEMBL_gcm37	exon	7005490	7005615	0.0270925196541781	-	.	gene_id "ENSMUSG00000047193.17"; transcript_id "ENSMUSG00000047193.17_tx_99"; exon_id "chr9_7005490_7005615_-"; exonnum "77"; txlen "13289";
chr9	ENSEMBL	exon	7006716	7006876	0	-	.	gene_id "ENSMUSG00000047193.17"; transcript_id "ENSMUST00000048417.13"; gene_type "protein_coding"; gene_name "Dync2h1"; transcript_type "protein_coding"; transcript_name "Dync2h1-201"; exon_number 76; exon_id "ENSMUSE00000215731.4"; level 3; protein_id "ENSMUSP00000046733.7"; transcript_support_level "1"; mgi_id "MGI:107736"; tag "basic"; tag "appris_principal_4"; tag "CCDS"; ccdsid "CCDS40528.1"; havana_gene "OTTMUSG00000033489.1";
chr9	ENSEMBL	CDS	7006716	7006876	0	-	2	gene_id "ENSMUSG00000047193.17"; transcript_id "ENSMUST00000048417.13"; gene_type "protein_coding"; gene_name "Dync2h1"; transcript_type "protein_coding"; transcript_name "Dync2h1-201"; exon_number 76; exon_id "ENSMUSE00000215731.4"; level 3; protein_id "ENSMUSP00000046733.7"; transcript_support_level "1"; mgi_id "MGI:107736"; tag "basic"; tag "appris_principal_4"; tag "CCDS"; ccdsid "CCDS40528.1"; havana_gene "OTTMUSG00000033489.1";
chr9	HAVANA	exon	7006716	7006876	0	-	.	gene_id "ENSMUSG00000047193.17"; transcript_id "ENSMUST00000140466.8"; gene_type "protein_coding"; gene_name "Dync2h1"; transcript_type "protein_coding"; transcript_name "Dync2h1-204"; exon_number 77; exon_id "ENSMUSE00000215731.4"; level 2; protein_id "ENSMUSP00000120007.2"; transcript_support_level "5"; mgi_id "MGI:107736"; tag "basic"; tag "appris_principal_4"; tag "CCDS"; ccdsid "CCDS40528.1"; havana_gene "OTTMUSG00000033489.1"; havana_transcript "OTTMUST00000084205.1";
chr9	HAVANA	CDS	7006716	7006876	0	-	2	gene_id "ENSMUSG00000047193.17"; transcript_id "ENSMUST00000140466.8"; gene_type "protein_coding"; gene_name "Dync2h1"; transcript_type "protein_coding"; transcript_name "Dync2h1-204"; exon_number 77; exon_id "ENSMUSE00000215731.4"; level 2; protein_id "ENSMUSP00000120007.2"; transcript_support_level "5"; mgi_id "MGI:107736"; tag "basic"; tag "appris_principal_4"; tag "CCDS"; ccdsid "CCDS40528.1"; havana_gene "OTTMUSG00000033489.1"; havana_transcript "OTTMUST00000084205.1";
chr9	HAVANA	exon	7006716	7006876	0	-	.	gene_id "ENSMUSG00000047193.17"; transcript_id "ENSMUST00000147193.8"; gene_type "protein_coding"; gene_name "Dync2h1"; transcript_type "protein_coding"; transcript_name "Dync2h1-206"; exon_number 77; exon_id "ENSMUSE00000215731.4"; level 2; protein_id "ENSMUSP00000116679.2"; transcript_support_level "5"; mgi_id "MGI:107736"; tag "basic"; tag "Ensembl_canonical"; tag "GENCODE_Primary"; tag "appris_alternative_1"; havana_gene "OTTMUSG00000033489.1"; havana_transcript "OTTMUST00000084209.1";
chr9	HAVANA	CDS	7006716	7006876	0	-	2	gene_id "ENSMUSG00000047193.17"; transcript_id "ENSMUST00000147193.8"; gene_type "protein_coding"; gene_name "Dync2h1"; transcript_type "protein_coding"; transcript_name "Dync2h1-206"; exon_number 77; exon_id "ENSMUSE00000215731.4"; level 2; protein_id "ENSMUSP00000116679.2"; transcript_support_level "5"; mgi_id "MGI:107736"; tag "basic"; tag "Ensembl_canonical"; tag "GENCODE_Primary"; tag "appris_alternative_1"; havana_gene "OTTMUSG00000033489.1"; havana_transcript "OTTMUST00000084209.1";
chr9	ENSEMBL_gcm37	exon	7006716	7006876	0.0270925196541781	-	.	gene_id "ENSMUSG00000047193.17"; transcript_id "ENSMUSG00000047193.17_tx_100"; exon_id "chr9_7006716_7006876_-"; exonnum "77"; txlen "13264";
chr9	ENSEMBL_gcm37	exon	7006716	7006876	0.0270925196541781	-	.	gene_id "ENSMUSG00000047193.17"; transcript_id "ENSMUSG00000047193.17_tx_101"; exon_id "chr9_7006716_7006876_-"; exonnum "77"; txlen "13188";
chr9	ENSEMBL_gcm37	exon	7006716	7006876	0.0270925196541781	-	.	gene_id "ENSMUSG00000047193.17"; transcript_id "ENSMUSG00000047193.17_tx_102"; exon_id "chr9_7006716_7006876_-"; exonnum "77"; txlen "13451";
chr9	ENSEMBL_gcm37	exon	7006716	7006876	0.0270925196541781	-	.	gene_id "ENSMUSG00000047193.17"; transcript_id "ENSMUSG00000047193.17_tx_103"; exon_id "chr9_7006716_7006876_-"; exonnum "78"; txlen "13350";
chr9	ENSEMBL_gcm37	exon	7006716	7006876	0.0245700510350074	-	.	gene_id "ENSMUSG00000047193.17"; transcript_id "ENSMUSG00000047193.17_tx_107"; exon_id "chr9_7006716_7006876_-"; exonnum "78"; txlen "13418";
chr9	ENSEMBL_gcm37	exon	7006716	7006876	0.139778175489992	-	.	gene_id "ENSMUSG00000047193.17"; transcript_id "ENSMUSG00000047193.17_tx_11"; exon_id "chr9_7006716_7006876_-"; exonnum "78"; txlen "13998";
chr9	ENSEMBL_gcm37	exon	7006716	7006876	0.0229875924338481	-	.	gene_id "ENSMUSG00000047193.17"; transcript_id "ENSMUSG00000047193.17_tx_110"; exon_id "chr9_7006716_7006876_-"; exonnum "75"; txlen "13395";
chr9	ENSEMBL_gcm37	exon	7006716	7006876	0.0229875924338481	-	.	gene_id "ENSMUSG00000047193.17"; transcript_id "ENSMUSG00000047193.17_tx_111"; exon_id "chr9_7006716_7006876_-"; exonnum "76"; txlen "13384";
chr9	ENSEMBL_gcm37	exon	7006716	7006876	0.0229875924338481	-	.	gene_id "ENSMUSG00000047193.17"; transcript_id "ENSMUSG00000047193.17_tx_112"; exon_id "chr9_7006716_7006876_-"; exonnum "76"; txlen "13308";
chr9	ENSEMBL_gcm37	exon	7006716	7006876	0.0229875924338481	-	.	gene_id "ENSMUSG00000047193.17"; transcript_id "ENSMUSG00000047193.17_tx_113"; exon_id "chr9_7006716_7006876_-"; exonnum "75"; txlen "13582";
chr9	ENSEMBL_gcm37	exon	7006716	7006876	0.0229875924338481	-	.	gene_id "ENSMUSG00000047193.17"; transcript_id "ENSMUSG00000047193.17_tx_114"; exon_id "chr9_7006716_7006876_-"; exonnum "76"; txlen "13571";
chr9	ENSEMBL_gcm37	exon	7006716	7006876	0.0229875924338481	-	.	gene_id "ENSMUSG00000047193.17"; transcript_id "ENSMUSG00000047193.17_tx_115"; exon_id "chr9_7006716_7006876_-"; exonnum "76"; txlen "13495";
chr9	ENSEMBL_gcm37	exon	7006716	7006876	0.139778175489992	-	.	gene_id "ENSMUSG00000047193.17"; transcript_id "ENSMUSG00000047193.17_tx_12"; exon_id "chr9_7006716_7006876_-"; exonnum "77"; txlen "13977";
chr9	ENSEMBL_gcm37	exon	7006716	7006876	0.127379442637561	-	.	gene_id "ENSMUSG00000047193.17"; transcript_id "ENSMUSG00000047193.17_tx_16"; exon_id "chr9_7006716_7006876_-"; exonnum "77"; txlen "13397";
chr9	ENSEMBL_gcm37	exon	7006716	7006876	0.120684860277702	-	.	gene_id "ENSMUSG00000047193.17"; transcript_id "ENSMUSG00000047193.17_tx_18"; exon_id "chr9_7006716_7006876_-"; exonnum "77"; txlen "13517";
chr9	ENSEMBL_gcm37	exon	7006716	7006876	0.599626579041536	-	.	gene_id "ENSMUSG00000047193.17"; transcript_id "ENSMUSG00000047193.17_tx_2"; exon_id "chr9_7006716_7006876_-"; exonnum "23"; txlen "4598";
chr9	ENSEMBL_gcm37	exon	7006716	7006876	0.115749464233105	-	.	gene_id "ENSMUSG00000047193.17"; transcript_id "ENSMUSG00000047193.17_tx_21"; exon_id "chr9_7006716_7006876_-"; exonnum "78"; txlen "13661";
chr9	ENSEMBL_gcm37	exon	7006716	7006876	0.110558028526308	-	.	gene_id "ENSMUSG00000047193.17"; transcript_id "ENSMUSG00000047193.17_tx_22"; exon_id "chr9_7006716_7006876_-"; exonnum "77"; txlen "13243";
chr9	ENSEMBL_gcm37	exon	7006716	7006876	0.100301504912569	-	.	gene_id "ENSMUSG00000047193.17"; transcript_id "ENSMUSG00000047193.17_tx_24"; exon_id "chr9_7006716_7006876_-"; exonnum "78"; txlen "13788";
chr9	ENSEMBL_gcm37	exon	7006716	7006876	0.100301504912569	-	.	gene_id "ENSMUSG00000047193.17"; transcript_id "ENSMUSG00000047193.17_tx_25"; exon_id "chr9_7006716_7006876_-"; exonnum "77"; txlen "13767";
chr9	ENSEMBL_gcm37	exon	7006716	7006876	0.0951137711592405	-	.	gene_id "ENSMUSG00000047193.17"; transcript_id "ENSMUSG00000047193.17_tx_28"; exon_id "chr9_7006716_7006876_-"; exonnum "78"; txlen "13264";
chr9	ENSEMBL_gcm37	exon	7006716	7006876	0.0894426776947392	-	.	gene_id "ENSMUSG00000047193.17"; transcript_id "ENSMUSG00000047193.17_tx_29"; exon_id "chr9_7006716_7006876_-"; exonnum "78"; txlen "13605";
chr9	ENSEMBL_gcm37	exon	7006716	7006876	0.0893875872807047	-	.	gene_id "ENSMUSG00000047193.17"; transcript_id "ENSMUSG00000047193.17_tx_30"; exon_id "chr9_7006716_7006876_-"; exonnum "78"; txlen "13561";
chr9	ENSEMBL_gcm37	exon	7006716	7006876	0.0893875872807047	-	.	gene_id "ENSMUSG00000047193.17"; transcript_id "ENSMUSG00000047193.17_tx_31"; exon_id "chr9_7006716_7006876_-"; exonnum "79"; txlen "13672";
chr9	ENSEMBL_gcm37	exon	7006716	7006876	0.0849145388404192	-	.	gene_id "ENSMUSG00000047193.17"; transcript_id "ENSMUSG00000047193.17_tx_32"; exon_id "chr9_7006716_7006876_-"; exonnum "78"; txlen "13451";
chr9	ENSEMBL_gcm37	exon	7006716	7006876	0.0849145388404192	-	.	gene_id "ENSMUSG00000047193.17"; transcript_id "ENSMUSG00000047193.17_tx_33"; exon_id "chr9_7006716_7006876_-"; exonnum "77"; txlen "13430";
chr9	ENSEMBL_gcm37	exon	7006716	7006876	0.0832813100437038	-	.	gene_id "ENSMUSG00000047193.17"; transcript_id "ENSMUSG00000047193.17_tx_34"; exon_id "chr9_7006716_7006876_-"; exonnum "78"; txlen "13508";
chr9	ENSEMBL_gcm37	exon	7006716	7006876	0.0751889876838045	-	.	gene_id "ENSMUSG00000047193.17"; transcript_id "ENSMUSG00000047193.17_tx_35"; exon_id "chr9_7006716_7006876_-"; exonnum "78"; txlen "13510";
chr9	ENSEMBL_gcm37	exon	7006716	7006876	0.0673208064134122	-	.	gene_id "ENSMUSG00000047193.17"; transcript_id "ENSMUSG00000047193.17_tx_36"; exon_id "chr9_7006716_7006876_-"; exonnum "76"; txlen "13528";
chr9	ENSEMBL_gcm37	exon	7006716	7006876	0.0673208064134122	-	.	gene_id "ENSMUSG00000047193.17"; transcript_id "ENSMUSG00000047193.17_tx_37"; exon_id "chr9_7006716_7006876_-"; exonnum "77"; txlen "13690";
chr9	ENSEMBL_gcm37	exon	7006716	7006876	0.0654766063737876	-	.	gene_id "ENSMUSG00000047193.17"; transcript_id "ENSMUSG00000047193.17_tx_38"; exon_id "chr9_7006716_7006876_-"; exonnum "78"; txlen "13653";
chr9	ENSEMBL_gcm37	exon	7006716	7006876	0.0654766063737876	-	.	gene_id "ENSMUSG00000047193.17"; transcript_id "ENSMUSG00000047193.17_tx_39"; exon_id "chr9_7006716_7006876_-"; exonnum "77"; txlen "13632";
chr9	ENSEMBL_gcm37	exon	7006716	7006876	0.0618837142712571	-	.	gene_id "ENSMUSG00000047193.17"; transcript_id "ENSMUSG00000047193.17_tx_41"; exon_id "chr9_7006716_7006876_-"; exonnum "46"; txlen "8430";
chr9	ENSEMBL_gcm37	exon	7006716	7006876	0.058642176489141	-	.	gene_id "ENSMUSG00000047193.17"; transcript_id "ENSMUSG00000047193.17_tx_43"; exon_id "chr9_7006716_7006876_-"; exonnum "78"; txlen "13604";
chr9	ENSEMBL_gcm37	exon	7006716	7006876	0.058642176489141	-	.	gene_id "ENSMUSG00000047193.17"; transcript_id "ENSMUSG00000047193.17_tx_44"; exon_id "chr9_7006716_7006876_-"; exonnum "78"; txlen "13521";
chr9	ENSEMBL_gcm37	exon	7006716	7006876	0.0572997354363491	-	.	gene_id "ENSMUSG00000047193.17"; transcript_id "ENSMUSG00000047193.17_tx_45"; exon_id "chr9_7006716_7006876_-"; exonnum "78"; txlen "13505";
chr9	ENSEMBL_gcm37	exon	7006716	7006876	0.0572997354363491	-	.	gene_id "ENSMUSG00000047193.17"; transcript_id "ENSMUSG00000047193.17_tx_46"; exon_id "chr9_7006716_7006876_-"; exonnum "79"; txlen "13616";
chr9	ENSEMBL_gcm37	exon	7006716	7006876	0.0555486103577854	-	.	gene_id "ENSMUSG00000047193.17"; transcript_id "ENSMUSG00000047193.17_tx_47"; exon_id "chr9_7006716_7006876_-"; exonnum "79"; txlen "13662";
chr9	ENSEMBL_gcm37	exon	7006716	7006876	0.0541850393083562	-	.	gene_id "ENSMUSG00000047193.17"; transcript_id "ENSMUSG00000047193.17_tx_48"; exon_id "chr9_7006716_7006876_-"; exonnum "76"; txlen "13715";
chr9	ENSEMBL_gcm37	exon	7006716	7006876	0.0541850393083562	-	.	gene_id "ENSMUSG00000047193.17"; transcript_id "ENSMUSG00000047193.17_tx_49"; exon_id "chr9_7006716_7006876_-"; exonnum "77"; txlen "13704";
chr9	ENSEMBL_gcm37	exon	7006716	7006876	0.334623275642715	-	.	gene_id "ENSMUSG00000047193.17"; transcript_id "ENSMUSG00000047193.17_tx_5"; exon_id "chr9_7006716_7006876_-"; exonnum "78"; txlen "13474";
chr9	ENSEMBL_gcm37	exon	7006716	7006876	0.0541850393083562	-	.	gene_id "ENSMUSG00000047193.17"; transcript_id "ENSMUSG00000047193.17_tx_50"; exon_id "chr9_7006716_7006876_-"; exonnum "77"; txlen "13877";
chr9	ENSEMBL_gcm37	exon	7006716	7006876	0.0465146218458891	-	.	gene_id "ENSMUSG00000047193.17"; transcript_id "ENSMUSG00000047193.17_tx_59"; exon_id "chr9_7006716_7006876_-"; exonnum "78"; txlen "13648";
chr9	ENSEMBL_gcm37	exon	7006716	7006876	0.0437743883079195	-	.	gene_id "ENSMUSG00000047193.17"; transcript_id "ENSMUSG00000047193.17_tx_60"; exon_id "chr9_7006716_7006876_-"; exonnum "78"; txlen "13443";
chr9	ENSEMBL_gcm37	exon	7006716	7006876	0.0437743883079195	-	.	gene_id "ENSMUSG00000047193.17"; transcript_id "ENSMUSG00000047193.17_tx_61"; exon_id "chr9_7006716_7006876_-"; exonnum "77"; txlen "13422";
chr9	ENSEMBL_gcm37	exon	7006716	7006876	0.0410492722033001	-	.	gene_id "ENSMUSG00000047193.17"; transcript_id "ENSMUSG00000047193.17_tx_63"; exon_id "chr9_7006716_7006876_-"; exonnum "77"; txlen "13441";
chr9	ENSEMBL_gcm37	exon	7006716	7006876	0.0410492722033001	-	.	gene_id "ENSMUSG00000047193.17"; transcript_id "ENSMUSG00000047193.17_tx_64"; exon_id "chr9_7006716_7006876_-"; exonnum "77"; txlen "13628";
chr9	ENSEMBL_gcm37	exon	7006716	7006876	0.0410492722033001	-	.	gene_id "ENSMUSG00000047193.17"; transcript_id "ENSMUSG00000047193.17_tx_65"; exon_id "chr9_7006716_7006876_-"; exonnum "77"; txlen "13614";
chr9	ENSEMBL_gcm37	exon	7006716	7006876	0.0410492722033001	-	.	gene_id "ENSMUSG00000047193.17"; transcript_id "ENSMUSG00000047193.17_tx_66"; exon_id "chr9_7006716_7006876_-"; exonnum "78"; txlen "13603";
chr9	ENSEMBL_gcm37	exon	7006716	7006876	0.0410492722033001	-	.	gene_id "ENSMUSG00000047193.17"; transcript_id "ENSMUSG00000047193.17_tx_67"; exon_id "chr9_7006716_7006876_-"; exonnum "77"; txlen "13801";
chr9	ENSEMBL_gcm37	exon	7006716	7006876	0.0410492722033001	-	.	gene_id "ENSMUSG00000047193.17"; transcript_id "ENSMUSG00000047193.17_tx_68"; exon_id "chr9_7006716_7006876_-"; exonnum "78"; txlen "13790";
chr9	ENSEMBL_gcm37	exon	7006716	7006876	0.0410492722033001	-	.	gene_id "ENSMUSG00000047193.17"; transcript_id "ENSMUSG00000047193.17_tx_69"; exon_id "chr9_7006716_7006876_-"; exonnum "78"; txlen "13776";
chr9	ENSEMBL_gcm37	exon	7006716	7006876	0.0410492722033001	-	.	gene_id "ENSMUSG00000047193.17"; transcript_id "ENSMUSG00000047193.17_tx_70"; exon_id "chr9_7006716_7006876_-"; exonnum "78"; txlen "13963";
chr9	ENSEMBL_gcm37	exon	7006716	7006876	0.0405597378260103	-	.	gene_id "ENSMUSG00000047193.17"; transcript_id "ENSMUSG00000047193.17_tx_71"; exon_id "chr9_7006716_7006876_-"; exonnum "78"; txlen "14185";
chr9	ENSEMBL_gcm37	exon	7006716	7006876	0.0405597378260103	-	.	gene_id "ENSMUSG00000047193.17"; transcript_id "ENSMUSG00000047193.17_tx_72"; exon_id "chr9_7006716_7006876_-"; exonnum "77"; txlen "14164";
chr9	ENSEMBL_gcm37	exon	7006716	7006876	0.0405597378260103	-	.	gene_id "ENSMUSG00000047193.17"; transcript_id "ENSMUSG00000047193.17_tx_73"; exon_id "chr9_7006716_7006876_-"; exonnum "78"; txlen "13975";
chr9	ENSEMBL_gcm37	exon	7006716	7006876	0.0405597378260103	-	.	gene_id "ENSMUSG00000047193.17"; transcript_id "ENSMUSG00000047193.17_tx_74"; exon_id "chr9_7006716_7006876_-"; exonnum "77"; txlen "13954";
chr9	ENSEMBL_gcm37	exon	7006716	7006876	0.0346486468852031	-	.	gene_id "ENSMUSG00000047193.17"; transcript_id "ENSMUSG00000047193.17_tx_75"; exon_id "chr9_7006716_7006876_-"; exonnum "78"; txlen "13835";
chr9	ENSEMBL_gcm37	exon	7006716	7006876	0.0344813886507721	-	.	gene_id "ENSMUSG00000047193.17"; transcript_id "ENSMUSG00000047193.17_tx_76"; exon_id "chr9_7006716_7006876_-"; exonnum "23"; txlen "4771";
chr9	ENSEMBL_gcm37	exon	7006716	7006876	0.0344813886507721	-	.	gene_id "ENSMUSG00000047193.17"; transcript_id "ENSMUSG00000047193.17_tx_77"; exon_id "chr9_7006716_7006876_-"; exonnum "24"; txlen "4760";
chr9	ENSEMBL_gcm37	exon	7006716	7006876	0.0344813886507721	-	.	gene_id "ENSMUSG00000047193.17"; transcript_id "ENSMUSG00000047193.17_tx_78"; exon_id "chr9_7006716_7006876_-"; exonnum "24"; txlen "4684";
chr9	ENSEMBL_gcm37	exon	7006716	7006876	0.0344813886507721	-	.	gene_id "ENSMUSG00000047193.17"; transcript_id "ENSMUSG00000047193.17_tx_79"; exon_id "chr9_7006716_7006876_-"; exonnum "24"; txlen "4933";
chr9	ENSEMBL_gcm37	exon	7006716	7006876	0.221133924050074	-	.	gene_id "ENSMUSG00000047193.17"; transcript_id "ENSMUSG00000047193.17_tx_8"; exon_id "chr9_7006716_7006876_-"; exonnum "24"; txlen "4619";
chr9	ENSEMBL_gcm37	exon	7006716	7006876	0.0342615964711652	-	.	gene_id "ENSMUSG00000047193.17"; transcript_id "ENSMUSG00000047193.17_tx_81"; exon_id "chr9_7006716_7006876_-"; exonnum "77"; txlen "13076";
chr9	ENSEMBL_gcm37	exon	7006716	7006876	0.0342615964711652	-	.	gene_id "ENSMUSG00000047193.17"; transcript_id "ENSMUSG00000047193.17_tx_82"; exon_id "chr9_7006716_7006876_-"; exonnum "56"; txlen "9791";
chr9	ENSEMBL_gcm37	exon	7006716	7006876	0.0311974468745081	-	.	gene_id "ENSMUSG00000047193.17"; transcript_id "ENSMUSG00000047193.17_tx_84"; exon_id "chr9_7006716_7006876_-"; exonnum "12"; txlen "3073";
chr9	ENSEMBL_gcm37	exon	7006716	7006876	0.0311974468745081	-	.	gene_id "ENSMUSG00000047193.17"; transcript_id "ENSMUSG00000047193.17_tx_85"; exon_id "chr9_7006716_7006876_-"; exonnum "12"; txlen "3246";
chr9	ENSEMBL_gcm37	exon	7006716	7006876	0.0311974468745081	-	.	gene_id "ENSMUSG00000047193.17"; transcript_id "ENSMUSG00000047193.17_tx_86"; exon_id "chr9_7006716_7006876_-"; exonnum "13"; txlen "3159";
chr9	ENSEMBL_gcm37	exon	7006716	7006876	0.0301123479588446	-	.	gene_id "ENSMUSG00000047193.17"; transcript_id "ENSMUSG00000047193.17_tx_94"; exon_id "chr9_7006716_7006876_-"; exonnum "79"; txlen "13585";
chr9	ENSEMBL_gcm37	exon	7006716	7006876	0.0270925196541781	-	.	gene_id "ENSMUSG00000047193.17"; transcript_id "ENSMUSG00000047193.17_tx_95"; exon_id "chr9_7006716_7006876_-"; exonnum "23"; txlen "4345";
chr9	ENSEMBL_gcm37	exon	7006716	7006876	0.0270925196541781	-	.	gene_id "ENSMUSG00000047193.17"; transcript_id "ENSMUSG00000047193.17_tx_96"; exon_id "chr9_7006716_7006876_-"; exonnum "24"; txlen "4507";
chr9	ENSEMBL_gcm37	exon	7006716	7006876	0.0270925196541781	-	.	gene_id "ENSMUSG00000047193.17"; transcript_id "ENSMUSG00000047193.17_tx_97"; exon_id "chr9_7006716_7006876_-"; exonnum "12"; txlen "2820";
chr9	ENSEMBL_gcm37	exon	7006716	7006876	0.0270925196541781	-	.	gene_id "ENSMUSG00000047193.17"; transcript_id "ENSMUSG00000047193.17_tx_98"; exon_id "chr9_7006716_7006876_-"; exonnum "76"; txlen "13102";
chr9	ENSEMBL_gcm37	exon	7006716	7006876	0.0270925196541781	-	.	gene_id "ENSMUSG00000047193.17"; transcript_id "ENSMUSG00000047193.17_tx_99"; exon_id "chr9_7006716_7006876_-"; exonnum "76"; txlen "13289";
chr9	ENSEMBL	exon	7009971	7010043	0	-	.	gene_id "ENSMUSG00000047193.17"; transcript_id "ENSMUST00000048417.13"; gene_type "protein_coding"; gene_name "Dync2h1"; transcript_type "protein_coding"; transcript_name "Dync2h1-201"; exon_number 75; exon_id "ENSMUSE00000215735.4"; level 3; protein_id "ENSMUSP00000046733.7"; transcript_support_level "1"; mgi_id "MGI:107736"; tag "basic"; tag "appris_principal_4"; tag "CCDS"; ccdsid "CCDS40528.1"; havana_gene "OTTMUSG00000033489.1";
chr9	ENSEMBL	CDS	7009971	7010043	0	-	0	gene_id "ENSMUSG00000047193.17"; transcript_id "ENSMUST00000048417.13"; gene_type "protein_coding"; gene_name "Dync2h1"; transcript_type "protein_coding"; transcript_name "Dync2h1-201"; exon_number 75; exon_id "ENSMUSE00000215735.4"; level 3; protein_id "ENSMUSP00000046733.7"; transcript_support_level "1"; mgi_id "MGI:107736"; tag "basic"; tag "appris_principal_4"; tag "CCDS"; ccdsid "CCDS40528.1"; havana_gene "OTTMUSG00000033489.1";
chr9	HAVANA	exon	7009971	7010043	0	-	.	gene_id "ENSMUSG00000047193.17"; transcript_id "ENSMUST00000140466.8"; gene_type "protein_coding"; gene_name "Dync2h1"; transcript_type "protein_coding"; transcript_name "Dync2h1-204"; exon_number 76; exon_id "ENSMUSE00000215735.4"; level 2; protein_id "ENSMUSP00000120007.2"; transcript_support_level "5"; mgi_id "MGI:107736"; tag "basic"; tag "appris_principal_4"; tag "CCDS"; ccdsid "CCDS40528.1"; havana_gene "OTTMUSG00000033489.1"; havana_transcript "OTTMUST00000084205.1";
chr9	HAVANA	CDS	7009971	7010043	0	-	0	gene_id "ENSMUSG00000047193.17"; transcript_id "ENSMUST00000140466.8"; gene_type "protein_coding"; gene_name "Dync2h1"; transcript_type "protein_coding"; transcript_name "Dync2h1-204"; exon_number 76; exon_id "ENSMUSE00000215735.4"; level 2; protein_id "ENSMUSP00000120007.2"; transcript_support_level "5"; mgi_id "MGI:107736"; tag "basic"; tag "appris_principal_4"; tag "CCDS"; ccdsid "CCDS40528.1"; havana_gene "OTTMUSG00000033489.1"; havana_transcript "OTTMUST00000084205.1";
chr9	HAVANA	exon	7009971	7010043	0	-	.	gene_id "ENSMUSG00000047193.17"; transcript_id "ENSMUST00000147193.8"; gene_type "protein_coding"; gene_name "Dync2h1"; transcript_type "protein_coding"; transcript_name "Dync2h1-206"; exon_number 76; exon_id "ENSMUSE00000215735.4"; level 2; protein_id "ENSMUSP00000116679.2"; transcript_support_level "5"; mgi_id "MGI:107736"; tag "basic"; tag "Ensembl_canonical"; tag "GENCODE_Primary"; tag "appris_alternative_1"; havana_gene "OTTMUSG00000033489.1"; havana_transcript "OTTMUST00000084209.1";
chr9	HAVANA	CDS	7009971	7010043	0	-	0	gene_id "ENSMUSG00000047193.17"; transcript_id "ENSMUST00000147193.8"; gene_type "protein_coding"; gene_name "Dync2h1"; transcript_type "protein_coding"; transcript_name "Dync2h1-206"; exon_number 76; exon_id "ENSMUSE00000215735.4"; level 2; protein_id "ENSMUSP00000116679.2"; transcript_support_level "5"; mgi_id "MGI:107736"; tag "basic"; tag "Ensembl_canonical"; tag "GENCODE_Primary"; tag "appris_alternative_1"; havana_gene "OTTMUSG00000033489.1"; havana_transcript "OTTMUST00000084209.1";
chr9	ENSEMBL_gcm37	exon	7009971	7010043	0.0270925196541781	-	.	gene_id "ENSMUSG00000047193.17"; transcript_id "ENSMUSG00000047193.17_tx_100"; exon_id "chr9_7009971_7010043_-"; exonnum "76"; txlen "13264";
chr9	ENSEMBL_gcm37	exon	7009971	7010043	0.0270925196541781	-	.	gene_id "ENSMUSG00000047193.17"; transcript_id "ENSMUSG00000047193.17_tx_101"; exon_id "chr9_7009971_7010043_-"; exonnum "76"; txlen "13188";
chr9	ENSEMBL_gcm37	exon	7009971	7010043	0.0270925196541781	-	.	gene_id "ENSMUSG00000047193.17"; transcript_id "ENSMUSG00000047193.17_tx_102"; exon_id "chr9_7009971_7010043_-"; exonnum "76"; txlen "13451";
chr9	ENSEMBL_gcm37	exon	7009971	7010043	0.0270925196541781	-	.	gene_id "ENSMUSG00000047193.17"; transcript_id "ENSMUSG00000047193.17_tx_103"; exon_id "chr9_7009971_7010043_-"; exonnum "77"; txlen "13350";
chr9	ENSEMBL_gcm37	exon	7009971	7010043	0.0245700510350074	-	.	gene_id "ENSMUSG00000047193.17"; transcript_id "ENSMUSG00000047193.17_tx_107"; exon_id "chr9_7009971_7010043_-"; exonnum "77"; txlen "13418";
chr9	ENSEMBL_gcm37	exon	7009971	7010043	0.139778175489992	-	.	gene_id "ENSMUSG00000047193.17"; transcript_id "ENSMUSG00000047193.17_tx_11"; exon_id "chr9_7009971_7010043_-"; exonnum "77"; txlen "13998";
chr9	ENSEMBL_gcm37	exon	7009971	7010043	0.0229875924338481	-	.	gene_id "ENSMUSG00000047193.17"; transcript_id "ENSMUSG00000047193.17_tx_110"; exon_id "chr9_7009971_7010043_-"; exonnum "74"; txlen "13395";
chr9	ENSEMBL_gcm37	exon	7009971	7010043	0.0229875924338481	-	.	gene_id "ENSMUSG00000047193.17"; transcript_id "ENSMUSG00000047193.17_tx_111"; exon_id "chr9_7009971_7010043_-"; exonnum "75"; txlen "13384";
chr9	ENSEMBL_gcm37	exon	7009971	7010043	0.0229875924338481	-	.	gene_id "ENSMUSG00000047193.17"; transcript_id "ENSMUSG00000047193.17_tx_112"; exon_id "chr9_7009971_7010043_-"; exonnum "75"; txlen "13308";
chr9	ENSEMBL_gcm37	exon	7009971	7010043	0.0229875924338481	-	.	gene_id "ENSMUSG00000047193.17"; transcript_id "ENSMUSG00000047193.17_tx_113"; exon_id "chr9_7009971_7010043_-"; exonnum "74"; txlen "13582";
chr9	ENSEMBL_gcm37	exon	7009971	7010043	0.0229875924338481	-	.	gene_id "ENSMUSG00000047193.17"; transcript_id "ENSMUSG00000047193.17_tx_114"; exon_id "chr9_7009971_7010043_-"; exonnum "75"; txlen "13571";
chr9	ENSEMBL_gcm37	exon	7009971	7010043	0.0229875924338481	-	.	gene_id "ENSMUSG00000047193.17"; transcript_id "ENSMUSG00000047193.17_tx_115"; exon_id "chr9_7009971_7010043_-"; exonnum "75"; txlen "13495";
chr9	ENSEMBL_gcm37	exon	7009971	7010043	0.139778175489992	-	.	gene_id "ENSMUSG00000047193.17"; transcript_id "ENSMUSG00000047193.17_tx_12"; exon_id "chr9_7009971_7010043_-"; exonnum "76"; txlen "13977";
chr9	ENSEMBL_gcm37	exon	7009971	7010043	0.127379442637561	-	.	gene_id "ENSMUSG00000047193.17"; transcript_id "ENSMUSG00000047193.17_tx_16"; exon_id "chr9_7009971_7010043_-"; exonnum "76"; txlen "13397";
chr9	ENSEMBL_gcm37	exon	7009971	7010043	0.120684860277702	-	.	gene_id "ENSMUSG00000047193.17"; transcript_id "ENSMUSG00000047193.17_tx_18"; exon_id "chr9_7009971_7010043_-"; exonnum "76"; txlen "13517";
chr9	ENSEMBL_gcm37	exon	7009971	7010043	0.599626579041536	-	.	gene_id "ENSMUSG00000047193.17"; transcript_id "ENSMUSG00000047193.17_tx_2"; exon_id "chr9_7009971_7010043_-"; exonnum "22"; txlen "4598";
chr9	ENSEMBL_gcm37	exon	7009971	7010043	0.115749464233105	-	.	gene_id "ENSMUSG00000047193.17"; transcript_id "ENSMUSG00000047193.17_tx_21"; exon_id "chr9_7009971_7010043_-"; exonnum "77"; txlen "13661";
chr9	ENSEMBL_gcm37	exon	7009971	7010043	0.110558028526308	-	.	gene_id "ENSMUSG00000047193.17"; transcript_id "ENSMUSG00000047193.17_tx_22"; exon_id "chr9_7009971_7010043_-"; exonnum "76"; txlen "13243";
chr9	ENSEMBL_gcm37	exon	7009971	7010043	0.100301504912569	-	.	gene_id "ENSMUSG00000047193.17"; transcript_id "ENSMUSG00000047193.17_tx_24"; exon_id "chr9_7009971_7010043_-"; exonnum "77"; txlen "13788";
chr9	ENSEMBL_gcm37	exon	7009971	7010043	0.100301504912569	-	.	gene_id "ENSMUSG00000047193.17"; transcript_id "ENSMUSG00000047193.17_tx_25"; exon_id "chr9_7009971_7010043_-"; exonnum "76"; txlen "13767";
chr9	ENSEMBL_gcm37	exon	7009971	7010043	0.0951137711592405	-	.	gene_id "ENSMUSG00000047193.17"; transcript_id "ENSMUSG00000047193.17_tx_28"; exon_id "chr9_7009971_7010043_-"; exonnum "77"; txlen "13264";
chr9	ENSEMBL_gcm37	exon	7009971	7010043	0.0894426776947392	-	.	gene_id "ENSMUSG00000047193.17"; transcript_id "ENSMUSG00000047193.17_tx_29"; exon_id "chr9_7009971_7010043_-"; exonnum "77"; txlen "13605";
chr9	ENSEMBL_gcm37	exon	7009971	7010043	0.0893875872807047	-	.	gene_id "ENSMUSG00000047193.17"; transcript_id "ENSMUSG00000047193.17_tx_30"; exon_id "chr9_7009971_7010043_-"; exonnum "77"; txlen "13561";
chr9	ENSEMBL_gcm37	exon	7009971	7010043	0.0893875872807047	-	.	gene_id "ENSMUSG00000047193.17"; transcript_id "ENSMUSG00000047193.17_tx_31"; exon_id "chr9_7009971_7010043_-"; exonnum "78"; txlen "13672";
chr9	ENSEMBL_gcm37	exon	7009971	7010043	0.0849145388404192	-	.	gene_id "ENSMUSG00000047193.17"; transcript_id "ENSMUSG00000047193.17_tx_32"; exon_id "chr9_7009971_7010043_-"; exonnum "77"; txlen "13451";
chr9	ENSEMBL_gcm37	exon	7009971	7010043	0.0849145388404192	-	.	gene_id "ENSMUSG00000047193.17"; transcript_id "ENSMUSG00000047193.17_tx_33"; exon_id "chr9_7009971_7010043_-"; exonnum "76"; txlen "13430";
chr9	ENSEMBL_gcm37	exon	7009971	7010043	0.0832813100437038	-	.	gene_id "ENSMUSG00000047193.17"; transcript_id "ENSMUSG00000047193.17_tx_34"; exon_id "chr9_7009971_7010043_-"; exonnum "77"; txlen "13508";
chr9	ENSEMBL_gcm37	exon	7009971	7010043	0.0751889876838045	-	.	gene_id "ENSMUSG00000047193.17"; transcript_id "ENSMUSG00000047193.17_tx_35"; exon_id "chr9_7009971_7010043_-"; exonnum "77"; txlen "13510";
chr9	ENSEMBL_gcm37	exon	7009971	7010043	0.0673208064134122	-	.	gene_id "ENSMUSG00000047193.17"; transcript_id "ENSMUSG00000047193.17_tx_36"; exon_id "chr9_7009971_7010043_-"; exonnum "75"; txlen "13528";
chr9	ENSEMBL_gcm37	exon	7009971	7010043	0.0673208064134122	-	.	gene_id "ENSMUSG00000047193.17"; transcript_id "ENSMUSG00000047193.17_tx_37"; exon_id "chr9_7009971_7010043_-"; exonnum "76"; txlen "13690";
chr9	ENSEMBL_gcm37	exon	7009971	7010043	0.0654766063737876	-	.	gene_id "ENSMUSG00000047193.17"; transcript_id "ENSMUSG00000047193.17_tx_38"; exon_id "chr9_7009971_7010043_-"; exonnum "77"; txlen "13653";
chr9	ENSEMBL_gcm37	exon	7009971	7010043	0.0654766063737876	-	.	gene_id "ENSMUSG00000047193.17"; transcript_id "ENSMUSG00000047193.17_tx_39"; exon_id "chr9_7009971_7010043_-"; exonnum "76"; txlen "13632";
chr9	ENSEMBL_gcm37	exon	7009971	7010043	0.0618837142712571	-	.	gene_id "ENSMUSG00000047193.17"; transcript_id "ENSMUSG00000047193.17_tx_41"; exon_id "chr9_7009971_7010043_-"; exonnum "45"; txlen "8430";
chr9	ENSEMBL_gcm37	exon	7009971	7010043	0.058642176489141	-	.	gene_id "ENSMUSG00000047193.17"; transcript_id "ENSMUSG00000047193.17_tx_43"; exon_id "chr9_7009971_7010043_-"; exonnum "77"; txlen "13604";
chr9	ENSEMBL_gcm37	exon	7009971	7010043	0.058642176489141	-	.	gene_id "ENSMUSG00000047193.17"; transcript_id "ENSMUSG00000047193.17_tx_44"; exon_id "chr9_7009971_7010043_-"; exonnum "77"; txlen "13521";
chr9	ENSEMBL_gcm37	exon	7009971	7010043	0.0572997354363491	-	.	gene_id "ENSMUSG00000047193.17"; transcript_id "ENSMUSG00000047193.17_tx_45"; exon_id "chr9_7009971_7010043_-"; exonnum "77"; txlen "13505";
chr9	ENSEMBL_gcm37	exon	7009971	7010043	0.0572997354363491	-	.	gene_id "ENSMUSG00000047193.17"; transcript_id "ENSMUSG00000047193.17_tx_46"; exon_id "chr9_7009971_7010043_-"; exonnum "78"; txlen "13616";
chr9	ENSEMBL_gcm37	exon	7009971	7010043	0.0555486103577854	-	.	gene_id "ENSMUSG00000047193.17"; transcript_id "ENSMUSG00000047193.17_tx_47"; exon_id "chr9_7009971_7010043_-"; exonnum "78"; txlen "13662";
chr9	ENSEMBL_gcm37	exon	7009971	7010043	0.0541850393083562	-	.	gene_id "ENSMUSG00000047193.17"; transcript_id "ENSMUSG00000047193.17_tx_48"; exon_id "chr9_7009971_7010043_-"; exonnum "75"; txlen "13715";
chr9	ENSEMBL_gcm37	exon	7009971	7010043	0.0541850393083562	-	.	gene_id "ENSMUSG00000047193.17"; transcript_id "ENSMUSG00000047193.17_tx_49"; exon_id "chr9_7009971_7010043_-"; exonnum "76"; txlen "13704";
chr9	ENSEMBL_gcm37	exon	7009971	7010043	0.334623275642715	-	.	gene_id "ENSMUSG00000047193.17"; transcript_id "ENSMUSG00000047193.17_tx_5"; exon_id "chr9_7009971_7010043_-"; exonnum "77"; txlen "13474";
chr9	ENSEMBL_gcm37	exon	7009971	7010043	0.0541850393083562	-	.	gene_id "ENSMUSG00000047193.17"; transcript_id "ENSMUSG00000047193.17_tx_50"; exon_id "chr9_7009971_7010043_-"; exonnum "76"; txlen "13877";
chr9	ENSEMBL_gcm37	exon	7009971	7010043	0.0465146218458891	-	.	gene_id "ENSMUSG00000047193.17"; transcript_id "ENSMUSG00000047193.17_tx_59"; exon_id "chr9_7009971_7010043_-"; exonnum "77"; txlen "13648";
chr9	ENSEMBL_gcm37	exon	7009971	7010043	0.0437743883079195	-	.	gene_id "ENSMUSG00000047193.17"; transcript_id "ENSMUSG00000047193.17_tx_60"; exon_id "chr9_7009971_7010043_-"; exonnum "77"; txlen "13443";
chr9	ENSEMBL_gcm37	exon	7009971	7010043	0.0437743883079195	-	.	gene_id "ENSMUSG00000047193.17"; transcript_id "ENSMUSG00000047193.17_tx_61"; exon_id "chr9_7009971_7010043_-"; exonnum "76"; txlen "13422";
chr9	ENSEMBL_gcm37	exon	7009971	7010043	0.0410492722033001	-	.	gene_id "ENSMUSG00000047193.17"; transcript_id "ENSMUSG00000047193.17_tx_63"; exon_id "chr9_7009971_7010043_-"; exonnum "76"; txlen "13441";
chr9	ENSEMBL_gcm37	exon	7009971	7010043	0.0410492722033001	-	.	gene_id "ENSMUSG00000047193.17"; transcript_id "ENSMUSG00000047193.17_tx_64"; exon_id "chr9_7009971_7010043_-"; exonnum "76"; txlen "13628";
chr9	ENSEMBL_gcm37	exon	7009971	7010043	0.0410492722033001	-	.	gene_id "ENSMUSG00000047193.17"; transcript_id "ENSMUSG00000047193.17_tx_65"; exon_id "chr9_7009971_7010043_-"; exonnum "76"; txlen "13614";
chr9	ENSEMBL_gcm37	exon	7009971	7010043	0.0410492722033001	-	.	gene_id "ENSMUSG00000047193.17"; transcript_id "ENSMUSG00000047193.17_tx_66"; exon_id "chr9_7009971_7010043_-"; exonnum "77"; txlen "13603";
chr9	ENSEMBL_gcm37	exon	7009971	7010043	0.0410492722033001	-	.	gene_id "ENSMUSG00000047193.17"; transcript_id "ENSMUSG00000047193.17_tx_67"; exon_id "chr9_7009971_7010043_-"; exonnum "76"; txlen "13801";
chr9	ENSEMBL_gcm37	exon	7009971	7010043	0.0410492722033001	-	.	gene_id "ENSMUSG00000047193.17"; transcript_id "ENSMUSG00000047193.17_tx_68"; exon_id "chr9_7009971_7010043_-"; exonnum "77"; txlen "13790";
chr9	ENSEMBL_gcm37	exon	7009971	7010043	0.0410492722033001	-	.	gene_id "ENSMUSG00000047193.17"; transcript_id "ENSMUSG00000047193.17_tx_69"; exon_id "chr9_7009971_7010043_-"; exonnum "77"; txlen "13776";
chr9	ENSEMBL_gcm37	exon	7009971	7010043	0.0410492722033001	-	.	gene_id "ENSMUSG00000047193.17"; transcript_id "ENSMUSG00000047193.17_tx_70"; exon_id "chr9_7009971_7010043_-"; exonnum "77"; txlen "13963";
chr9	ENSEMBL_gcm37	exon	7009971	7010043	0.0405597378260103	-	.	gene_id "ENSMUSG00000047193.17"; transcript_id "ENSMUSG00000047193.17_tx_71"; exon_id "chr9_7009971_7010043_-"; exonnum "77"; txlen "14185";
chr9	ENSEMBL_gcm37	exon	7009971	7010043	0.0405597378260103	-	.	gene_id "ENSMUSG00000047193.17"; transcript_id "ENSMUSG00000047193.17_tx_72"; exon_id "chr9_7009971_7010043_-"; exonnum "76"; txlen "14164";
chr9	ENSEMBL_gcm37	exon	7009971	7010043	0.0405597378260103	-	.	gene_id "ENSMUSG00000047193.17"; transcript_id "ENSMUSG00000047193.17_tx_73"; exon_id "chr9_7009971_7010043_-"; exonnum "77"; txlen "13975";
chr9	ENSEMBL_gcm37	exon	7009971	7010043	0.0405597378260103	-	.	gene_id "ENSMUSG00000047193.17"; transcript_id "ENSMUSG00000047193.17_tx_74"; exon_id "chr9_7009971_7010043_-"; exonnum "76"; txlen "13954";
chr9	ENSEMBL_gcm37	exon	7009971	7010043	0.0346486468852031	-	.	gene_id "ENSMUSG00000047193.17"; transcript_id "ENSMUSG00000047193.17_tx_75"; exon_id "chr9_7009971_7010043_-"; exonnum "77"; txlen "13835";
chr9	ENSEMBL_gcm37	exon	7009971	7010043	0.0344813886507721	-	.	gene_id "ENSMUSG00000047193.17"; transcript_id "ENSMUSG00000047193.17_tx_76"; exon_id "chr9_7009971_7010043_-"; exonnum "22"; txlen "4771";
chr9	ENSEMBL_gcm37	exon	7009971	7010043	0.0344813886507721	-	.	gene_id "ENSMUSG00000047193.17"; transcript_id "ENSMUSG00000047193.17_tx_77"; exon_id "chr9_7009971_7010043_-"; exonnum "23"; txlen "4760";
chr9	ENSEMBL_gcm37	exon	7009971	7010043	0.0344813886507721	-	.	gene_id "ENSMUSG00000047193.17"; transcript_id "ENSMUSG00000047193.17_tx_78"; exon_id "chr9_7009971_7010043_-"; exonnum "23"; txlen "4684";
chr9	ENSEMBL_gcm37	exon	7009971	7010043	0.0344813886507721	-	.	gene_id "ENSMUSG00000047193.17"; transcript_id "ENSMUSG00000047193.17_tx_79"; exon_id "chr9_7009971_7010043_-"; exonnum "23"; txlen "4933";
chr9	ENSEMBL_gcm37	exon	7009971	7010043	0.221133924050074	-	.	gene_id "ENSMUSG00000047193.17"; transcript_id "ENSMUSG00000047193.17_tx_8"; exon_id "chr9_7009971_7010043_-"; exonnum "23"; txlen "4619";
chr9	ENSEMBL_gcm37	exon	7009971	7010043	0.0342615964711652	-	.	gene_id "ENSMUSG00000047193.17"; transcript_id "ENSMUSG00000047193.17_tx_81"; exon_id "chr9_7009971_7010043_-"; exonnum "76"; txlen "13076";
chr9	ENSEMBL_gcm37	exon	7009971	7010043	0.0342615964711652	-	.	gene_id "ENSMUSG00000047193.17"; transcript_id "ENSMUSG00000047193.17_tx_82"; exon_id "chr9_7009971_7010043_-"; exonnum "55"; txlen "9791";
chr9	ENSEMBL_gcm37	exon	7009971	7010043	0.0311974468745081	-	.	gene_id "ENSMUSG00000047193.17"; transcript_id "ENSMUSG00000047193.17_tx_84"; exon_id "chr9_7009971_7010043_-"; exonnum "11"; txlen "3073";
chr9	ENSEMBL_gcm37	exon	7009971	7010043	0.0311974468745081	-	.	gene_id "ENSMUSG00000047193.17"; transcript_id "ENSMUSG00000047193.17_tx_85"; exon_id "chr9_7009971_7010043_-"; exonnum "11"; txlen "3246";
chr9	ENSEMBL_gcm37	exon	7009971	7010043	0.0311974468745081	-	.	gene_id "ENSMUSG00000047193.17"; transcript_id "ENSMUSG00000047193.17_tx_86"; exon_id "chr9_7009971_7010043_-"; exonnum "12"; txlen "3159";
chr9	ENSEMBL_gcm37	exon	7009971	7010043	0.0301123479588446	-	.	gene_id "ENSMUSG00000047193.17"; transcript_id "ENSMUSG00000047193.17_tx_94"; exon_id "chr9_7009971_7010043_-"; exonnum "78"; txlen "13585";
chr9	ENSEMBL_gcm37	exon	7009971	7010043	0.0270925196541781	-	.	gene_id "ENSMUSG00000047193.17"; transcript_id "ENSMUSG00000047193.17_tx_95"; exon_id "chr9_7009971_7010043_-"; exonnum "22"; txlen "4345";
chr9	ENSEMBL_gcm37	exon	7009971	7010043	0.0270925196541781	-	.	gene_id "ENSMUSG00000047193.17"; transcript_id "ENSMUSG00000047193.17_tx_96"; exon_id "chr9_7009971_7010043_-"; exonnum "23"; txlen "4507";
chr9	ENSEMBL_gcm37	exon	7009971	7010043	0.0270925196541781	-	.	gene_id "ENSMUSG00000047193.17"; transcript_id "ENSMUSG00000047193.17_tx_97"; exon_id "chr9_7009971_7010043_-"; exonnum "11"; txlen "2820";
chr9	ENSEMBL_gcm37	exon	7009971	7010043	0.0270925196541781	-	.	gene_id "ENSMUSG00000047193.17"; transcript_id "ENSMUSG00000047193.17_tx_98"; exon_id "chr9_7009971_7010043_-"; exonnum "75"; txlen "13102";
chr9	ENSEMBL_gcm37	exon	7009971	7010043	0.0270925196541781	-	.	gene_id "ENSMUSG00000047193.17"; transcript_id "ENSMUSG00000047193.17_tx_99"; exon_id "chr9_7009971_7010043_-"; exonnum "75"; txlen "13289";
chr9	ENSEMBL	exon	7011173	7011304	0	-	.	gene_id "ENSMUSG00000047193.17"; transcript_id "ENSMUST00000048417.13"; gene_type "protein_coding"; gene_name "Dync2h1"; transcript_type "protein_coding"; transcript_name "Dync2h1-201"; exon_number 74; exon_id "ENSMUSE00000585148.3"; level 3; protein_id "ENSMUSP00000046733.7"; transcript_support_level "1"; mgi_id "MGI:107736"; tag "basic"; tag "appris_principal_4"; tag "CCDS"; ccdsid "CCDS40528.1"; havana_gene "OTTMUSG00000033489.1";
chr9	ENSEMBL	CDS	7011173	7011304	0	-	0	gene_id "ENSMUSG00000047193.17"; transcript_id "ENSMUST00000048417.13"; gene_type "protein_coding"; gene_name "Dync2h1"; transcript_type "protein_coding"; transcript_name "Dync2h1-201"; exon_number 74; exon_id "ENSMUSE00000585148.3"; level 3; protein_id "ENSMUSP00000046733.7"; transcript_support_level "1"; mgi_id "MGI:107736"; tag "basic"; tag "appris_principal_4"; tag "CCDS"; ccdsid "CCDS40528.1"; havana_gene "OTTMUSG00000033489.1";
chr9	HAVANA	exon	7011173	7011304	0	-	.	gene_id "ENSMUSG00000047193.17"; transcript_id "ENSMUST00000140466.8"; gene_type "protein_coding"; gene_name "Dync2h1"; transcript_type "protein_coding"; transcript_name "Dync2h1-204"; exon_number 75; exon_id "ENSMUSE00000585148.3"; level 2; protein_id "ENSMUSP00000120007.2"; transcript_support_level "5"; mgi_id "MGI:107736"; tag "basic"; tag "appris_principal_4"; tag "CCDS"; ccdsid "CCDS40528.1"; havana_gene "OTTMUSG00000033489.1"; havana_transcript "OTTMUST00000084205.1";
chr9	HAVANA	CDS	7011173	7011304	0	-	0	gene_id "ENSMUSG00000047193.17"; transcript_id "ENSMUST00000140466.8"; gene_type "protein_coding"; gene_name "Dync2h1"; transcript_type "protein_coding"; transcript_name "Dync2h1-204"; exon_number 75; exon_id "ENSMUSE00000585148.3"; level 2; protein_id "ENSMUSP00000120007.2"; transcript_support_level "5"; mgi_id "MGI:107736"; tag "basic"; tag "appris_principal_4"; tag "CCDS"; ccdsid "CCDS40528.1"; havana_gene "OTTMUSG00000033489.1"; havana_transcript "OTTMUST00000084205.1";
chr9	HAVANA	exon	7011173	7011304	0	-	.	gene_id "ENSMUSG00000047193.17"; transcript_id "ENSMUST00000147193.8"; gene_type "protein_coding"; gene_name "Dync2h1"; transcript_type "protein_coding"; transcript_name "Dync2h1-206"; exon_number 75; exon_id "ENSMUSE00000585148.3"; level 2; protein_id "ENSMUSP00000116679.2"; transcript_support_level "5"; mgi_id "MGI:107736"; tag "basic"; tag "Ensembl_canonical"; tag "GENCODE_Primary"; tag "appris_alternative_1"; havana_gene "OTTMUSG00000033489.1"; havana_transcript "OTTMUST00000084209.1";
chr9	HAVANA	CDS	7011173	7011304	0	-	0	gene_id "ENSMUSG00000047193.17"; transcript_id "ENSMUST00000147193.8"; gene_type "protein_coding"; gene_name "Dync2h1"; transcript_type "protein_coding"; transcript_name "Dync2h1-206"; exon_number 75; exon_id "ENSMUSE00000585148.3"; level 2; protein_id "ENSMUSP00000116679.2"; transcript_support_level "5"; mgi_id "MGI:107736"; tag "basic"; tag "Ensembl_canonical"; tag "GENCODE_Primary"; tag "appris_alternative_1"; havana_gene "OTTMUSG00000033489.1"; havana_transcript "OTTMUST00000084209.1";
chr9	ENSEMBL_gcm37	exon	7011173	7011304	0.0270925196541781	-	.	gene_id "ENSMUSG00000047193.17"; transcript_id "ENSMUSG00000047193.17_tx_100"; exon_id "chr9_7011173_7011304_-"; exonnum "75"; txlen "13264";
chr9	ENSEMBL_gcm37	exon	7011173	7011304	0.0270925196541781	-	.	gene_id "ENSMUSG00000047193.17"; transcript_id "ENSMUSG00000047193.17_tx_101"; exon_id "chr9_7011173_7011304_-"; exonnum "75"; txlen "13188";
chr9	ENSEMBL_gcm37	exon	7011173	7011304	0.0270925196541781	-	.	gene_id "ENSMUSG00000047193.17"; transcript_id "ENSMUSG00000047193.17_tx_102"; exon_id "chr9_7011173_7011304_-"; exonnum "75"; txlen "13451";
chr9	ENSEMBL_gcm37	exon	7011173	7011304	0.0270925196541781	-	.	gene_id "ENSMUSG00000047193.17"; transcript_id "ENSMUSG00000047193.17_tx_103"; exon_id "chr9_7011173_7011304_-"; exonnum "76"; txlen "13350";
chr9	ENSEMBL_gcm37	exon	7011173	7011304	0.0245700510350074	-	.	gene_id "ENSMUSG00000047193.17"; transcript_id "ENSMUSG00000047193.17_tx_107"; exon_id "chr9_7011173_7011304_-"; exonnum "76"; txlen "13418";
chr9	ENSEMBL_gcm37	exon	7011173	7011304	0.139778175489992	-	.	gene_id "ENSMUSG00000047193.17"; transcript_id "ENSMUSG00000047193.17_tx_11"; exon_id "chr9_7011173_7011304_-"; exonnum "76"; txlen "13998";
chr9	ENSEMBL_gcm37	exon	7011173	7011304	0.0229875924338481	-	.	gene_id "ENSMUSG00000047193.17"; transcript_id "ENSMUSG00000047193.17_tx_110"; exon_id "chr9_7011173_7011304_-"; exonnum "73"; txlen "13395";
chr9	ENSEMBL_gcm37	exon	7011173	7011304	0.0229875924338481	-	.	gene_id "ENSMUSG00000047193.17"; transcript_id "ENSMUSG00000047193.17_tx_111"; exon_id "chr9_7011173_7011304_-"; exonnum "74"; txlen "13384";
chr9	ENSEMBL_gcm37	exon	7011173	7011304	0.0229875924338481	-	.	gene_id "ENSMUSG00000047193.17"; transcript_id "ENSMUSG00000047193.17_tx_112"; exon_id "chr9_7011173_7011304_-"; exonnum "74"; txlen "13308";
chr9	ENSEMBL_gcm37	exon	7011173	7011304	0.0229875924338481	-	.	gene_id "ENSMUSG00000047193.17"; transcript_id "ENSMUSG00000047193.17_tx_113"; exon_id "chr9_7011173_7011304_-"; exonnum "73"; txlen "13582";
chr9	ENSEMBL_gcm37	exon	7011173	7011304	0.0229875924338481	-	.	gene_id "ENSMUSG00000047193.17"; transcript_id "ENSMUSG00000047193.17_tx_114"; exon_id "chr9_7011173_7011304_-"; exonnum "74"; txlen "13571";
chr9	ENSEMBL_gcm37	exon	7011173	7011304	0.0229875924338481	-	.	gene_id "ENSMUSG00000047193.17"; transcript_id "ENSMUSG00000047193.17_tx_115"; exon_id "chr9_7011173_7011304_-"; exonnum "74"; txlen "13495";
chr9	ENSEMBL_gcm37	exon	7011173	7011304	0.139778175489992	-	.	gene_id "ENSMUSG00000047193.17"; transcript_id "ENSMUSG00000047193.17_tx_12"; exon_id "chr9_7011173_7011304_-"; exonnum "75"; txlen "13977";
chr9	ENSEMBL_gcm37	exon	7011173	7011304	0.127379442637561	-	.	gene_id "ENSMUSG00000047193.17"; transcript_id "ENSMUSG00000047193.17_tx_16"; exon_id "chr9_7011173_7011304_-"; exonnum "75"; txlen "13397";
chr9	ENSEMBL_gcm37	exon	7011173	7011304	0.120684860277702	-	.	gene_id "ENSMUSG00000047193.17"; transcript_id "ENSMUSG00000047193.17_tx_18"; exon_id "chr9_7011173_7011304_-"; exonnum "75"; txlen "13517";
chr9	ENSEMBL_gcm37	exon	7011173	7011304	0.599626579041536	-	.	gene_id "ENSMUSG00000047193.17"; transcript_id "ENSMUSG00000047193.17_tx_2"; exon_id "chr9_7011173_7011304_-"; exonnum "21"; txlen "4598";
chr9	ENSEMBL_gcm37	exon	7011173	7011304	0.115749464233105	-	.	gene_id "ENSMUSG00000047193.17"; transcript_id "ENSMUSG00000047193.17_tx_21"; exon_id "chr9_7011173_7011304_-"; exonnum "76"; txlen "13661";
chr9	ENSEMBL_gcm37	exon	7011173	7011304	0.110558028526308	-	.	gene_id "ENSMUSG00000047193.17"; transcript_id "ENSMUSG00000047193.17_tx_22"; exon_id "chr9_7011173_7011304_-"; exonnum "75"; txlen "13243";
chr9	ENSEMBL_gcm37	exon	7011173	7011304	0.100301504912569	-	.	gene_id "ENSMUSG00000047193.17"; transcript_id "ENSMUSG00000047193.17_tx_24"; exon_id "chr9_7011173_7011304_-"; exonnum "76"; txlen "13788";
chr9	ENSEMBL_gcm37	exon	7011173	7011304	0.100301504912569	-	.	gene_id "ENSMUSG00000047193.17"; transcript_id "ENSMUSG00000047193.17_tx_25"; exon_id "chr9_7011173_7011304_-"; exonnum "75"; txlen "13767";
chr9	ENSEMBL_gcm37	exon	7011173	7011304	0.0951137711592405	-	.	gene_id "ENSMUSG00000047193.17"; transcript_id "ENSMUSG00000047193.17_tx_28"; exon_id "chr9_7011173_7011304_-"; exonnum "76"; txlen "13264";
chr9	ENSEMBL_gcm37	exon	7011173	7011304	0.0894426776947392	-	.	gene_id "ENSMUSG00000047193.17"; transcript_id "ENSMUSG00000047193.17_tx_29"; exon_id "chr9_7011173_7011304_-"; exonnum "76"; txlen "13605";
chr9	ENSEMBL_gcm37	exon	7011173	7011304	0.0893875872807047	-	.	gene_id "ENSMUSG00000047193.17"; transcript_id "ENSMUSG00000047193.17_tx_30"; exon_id "chr9_7011173_7011304_-"; exonnum "76"; txlen "13561";
chr9	ENSEMBL_gcm37	exon	7011173	7011304	0.0893875872807047	-	.	gene_id "ENSMUSG00000047193.17"; transcript_id "ENSMUSG00000047193.17_tx_31"; exon_id "chr9_7011173_7011304_-"; exonnum "77"; txlen "13672";
chr9	ENSEMBL_gcm37	exon	7011173	7011304	0.0849145388404192	-	.	gene_id "ENSMUSG00000047193.17"; transcript_id "ENSMUSG00000047193.17_tx_32"; exon_id "chr9_7011173_7011304_-"; exonnum "76"; txlen "13451";
chr9	ENSEMBL_gcm37	exon	7011173	7011304	0.0849145388404192	-	.	gene_id "ENSMUSG00000047193.17"; transcript_id "ENSMUSG00000047193.17_tx_33"; exon_id "chr9_7011173_7011304_-"; exonnum "75"; txlen "13430";
chr9	ENSEMBL_gcm37	exon	7011173	7011304	0.0832813100437038	-	.	gene_id "ENSMUSG00000047193.17"; transcript_id "ENSMUSG00000047193.17_tx_34"; exon_id "chr9_7011173_7011304_-"; exonnum "76"; txlen "13508";
chr9	ENSEMBL_gcm37	exon	7011173	7011304	0.0751889876838045	-	.	gene_id "ENSMUSG00000047193.17"; transcript_id "ENSMUSG00000047193.17_tx_35"; exon_id "chr9_7011173_7011304_-"; exonnum "76"; txlen "13510";
chr9	ENSEMBL_gcm37	exon	7011173	7011304	0.0673208064134122	-	.	gene_id "ENSMUSG00000047193.17"; transcript_id "ENSMUSG00000047193.17_tx_36"; exon_id "chr9_7011173_7011304_-"; exonnum "74"; txlen "13528";
chr9	ENSEMBL_gcm37	exon	7011173	7011304	0.0673208064134122	-	.	gene_id "ENSMUSG00000047193.17"; transcript_id "ENSMUSG00000047193.17_tx_37"; exon_id "chr9_7011173_7011304_-"; exonnum "75"; txlen "13690";
chr9	ENSEMBL_gcm37	exon	7011173	7011304	0.0654766063737876	-	.	gene_id "ENSMUSG00000047193.17"; transcript_id "ENSMUSG00000047193.17_tx_38"; exon_id "chr9_7011173_7011304_-"; exonnum "76"; txlen "13653";
chr9	ENSEMBL_gcm37	exon	7011173	7011304	0.0654766063737876	-	.	gene_id "ENSMUSG00000047193.17"; transcript_id "ENSMUSG00000047193.17_tx_39"; exon_id "chr9_7011173_7011304_-"; exonnum "75"; txlen "13632";
chr9	ENSEMBL_gcm37	exon	7011173	7011304	0.0618837142712571	-	.	gene_id "ENSMUSG00000047193.17"; transcript_id "ENSMUSG00000047193.17_tx_41"; exon_id "chr9_7011173_7011304_-"; exonnum "44"; txlen "8430";
chr9	ENSEMBL_gcm37	exon	7011173	7011304	0.058642176489141	-	.	gene_id "ENSMUSG00000047193.17"; transcript_id "ENSMUSG00000047193.17_tx_43"; exon_id "chr9_7011173_7011304_-"; exonnum "76"; txlen "13604";
chr9	ENSEMBL_gcm37	exon	7011173	7011304	0.058642176489141	-	.	gene_id "ENSMUSG00000047193.17"; transcript_id "ENSMUSG00000047193.17_tx_44"; exon_id "chr9_7011173_7011304_-"; exonnum "76"; txlen "13521";
chr9	ENSEMBL_gcm37	exon	7011173	7011304	0.0572997354363491	-	.	gene_id "ENSMUSG00000047193.17"; transcript_id "ENSMUSG00000047193.17_tx_45"; exon_id "chr9_7011173_7011304_-"; exonnum "76"; txlen "13505";
chr9	ENSEMBL_gcm37	exon	7011173	7011304	0.0572997354363491	-	.	gene_id "ENSMUSG00000047193.17"; transcript_id "ENSMUSG00000047193.17_tx_46"; exon_id "chr9_7011173_7011304_-"; exonnum "77"; txlen "13616";
chr9	ENSEMBL_gcm37	exon	7011173	7011304	0.0555486103577854	-	.	gene_id "ENSMUSG00000047193.17"; transcript_id "ENSMUSG00000047193.17_tx_47"; exon_id "chr9_7011173_7011304_-"; exonnum "77"; txlen "13662";
chr9	ENSEMBL_gcm37	exon	7011173	7011304	0.0541850393083562	-	.	gene_id "ENSMUSG00000047193.17"; transcript_id "ENSMUSG00000047193.17_tx_48"; exon_id "chr9_7011173_7011304_-"; exonnum "74"; txlen "13715";
chr9	ENSEMBL_gcm37	exon	7011173	7011304	0.0541850393083562	-	.	gene_id "ENSMUSG00000047193.17"; transcript_id "ENSMUSG00000047193.17_tx_49"; exon_id "chr9_7011173_7011304_-"; exonnum "75"; txlen "13704";
chr9	ENSEMBL_gcm37	exon	7011173	7011304	0.334623275642715	-	.	gene_id "ENSMUSG00000047193.17"; transcript_id "ENSMUSG00000047193.17_tx_5"; exon_id "chr9_7011173_7011304_-"; exonnum "76"; txlen "13474";
chr9	ENSEMBL_gcm37	exon	7011173	7011304	0.0541850393083562	-	.	gene_id "ENSMUSG00000047193.17"; transcript_id "ENSMUSG00000047193.17_tx_50"; exon_id "chr9_7011173_7011304_-"; exonnum "75"; txlen "13877";
chr9	ENSEMBL_gcm37	exon	7011173	7011304	0.0465146218458891	-	.	gene_id "ENSMUSG00000047193.17"; transcript_id "ENSMUSG00000047193.17_tx_59"; exon_id "chr9_7011173_7011304_-"; exonnum "76"; txlen "13648";
chr9	ENSEMBL_gcm37	exon	7011173	7011304	0.0437743883079195	-	.	gene_id "ENSMUSG00000047193.17"; transcript_id "ENSMUSG00000047193.17_tx_60"; exon_id "chr9_7011173_7011304_-"; exonnum "76"; txlen "13443";
chr9	ENSEMBL_gcm37	exon	7011173	7011304	0.0437743883079195	-	.	gene_id "ENSMUSG00000047193.17"; transcript_id "ENSMUSG00000047193.17_tx_61"; exon_id "chr9_7011173_7011304_-"; exonnum "75"; txlen "13422";
chr9	ENSEMBL_gcm37	exon	7011173	7011304	0.0410492722033001	-	.	gene_id "ENSMUSG00000047193.17"; transcript_id "ENSMUSG00000047193.17_tx_63"; exon_id "chr9_7011173_7011304_-"; exonnum "75"; txlen "13441";
chr9	ENSEMBL_gcm37	exon	7011173	7011304	0.0410492722033001	-	.	gene_id "ENSMUSG00000047193.17"; transcript_id "ENSMUSG00000047193.17_tx_64"; exon_id "chr9_7011173_7011304_-"; exonnum "75"; txlen "13628";
chr9	ENSEMBL_gcm37	exon	7011173	7011304	0.0410492722033001	-	.	gene_id "ENSMUSG00000047193.17"; transcript_id "ENSMUSG00000047193.17_tx_65"; exon_id "chr9_7011173_7011304_-"; exonnum "75"; txlen "13614";
chr9	ENSEMBL_gcm37	exon	7011173	7011304	0.0410492722033001	-	.	gene_id "ENSMUSG00000047193.17"; transcript_id "ENSMUSG00000047193.17_tx_66"; exon_id "chr9_7011173_7011304_-"; exonnum "76"; txlen "13603";
chr9	ENSEMBL_gcm37	exon	7011173	7011304	0.0410492722033001	-	.	gene_id "ENSMUSG00000047193.17"; transcript_id "ENSMUSG00000047193.17_tx_67"; exon_id "chr9_7011173_7011304_-"; exonnum "75"; txlen "13801";
chr9	ENSEMBL_gcm37	exon	7011173	7011304	0.0410492722033001	-	.	gene_id "ENSMUSG00000047193.17"; transcript_id "ENSMUSG00000047193.17_tx_68"; exon_id "chr9_7011173_7011304_-"; exonnum "76"; txlen "13790";
chr9	ENSEMBL_gcm37	exon	7011173	7011304	0.0410492722033001	-	.	gene_id "ENSMUSG00000047193.17"; transcript_id "ENSMUSG00000047193.17_tx_69"; exon_id "chr9_7011173_7011304_-"; exonnum "76"; txlen "13776";
chr9	ENSEMBL_gcm37	exon	7011173	7011304	0.0410492722033001	-	.	gene_id "ENSMUSG00000047193.17"; transcript_id "ENSMUSG00000047193.17_tx_70"; exon_id "chr9_7011173_7011304_-"; exonnum "76"; txlen "13963";
chr9	ENSEMBL_gcm37	exon	7011173	7011304	0.0405597378260103	-	.	gene_id "ENSMUSG00000047193.17"; transcript_id "ENSMUSG00000047193.17_tx_71"; exon_id "chr9_7011173_7011304_-"; exonnum "76"; txlen "14185";
chr9	ENSEMBL_gcm37	exon	7011173	7011304	0.0405597378260103	-	.	gene_id "ENSMUSG00000047193.17"; transcript_id "ENSMUSG00000047193.17_tx_72"; exon_id "chr9_7011173_7011304_-"; exonnum "75"; txlen "14164";
chr9	ENSEMBL_gcm37	exon	7011173	7011304	0.0405597378260103	-	.	gene_id "ENSMUSG00000047193.17"; transcript_id "ENSMUSG00000047193.17_tx_73"; exon_id "chr9_7011173_7011304_-"; exonnum "76"; txlen "13975";
chr9	ENSEMBL_gcm37	exon	7011173	7011304	0.0405597378260103	-	.	gene_id "ENSMUSG00000047193.17"; transcript_id "ENSMUSG00000047193.17_tx_74"; exon_id "chr9_7011173_7011304_-"; exonnum "75"; txlen "13954";
chr9	ENSEMBL_gcm37	exon	7011173	7011304	0.0346486468852031	-	.	gene_id "ENSMUSG00000047193.17"; transcript_id "ENSMUSG00000047193.17_tx_75"; exon_id "chr9_7011173_7011304_-"; exonnum "76"; txlen "13835";
chr9	ENSEMBL_gcm37	exon	7011173	7011304	0.0344813886507721	-	.	gene_id "ENSMUSG00000047193.17"; transcript_id "ENSMUSG00000047193.17_tx_76"; exon_id "chr9_7011173_7011304_-"; exonnum "21"; txlen "4771";
chr9	ENSEMBL_gcm37	exon	7011173	7011304	0.0344813886507721	-	.	gene_id "ENSMUSG00000047193.17"; transcript_id "ENSMUSG00000047193.17_tx_77"; exon_id "chr9_7011173_7011304_-"; exonnum "22"; txlen "4760";
chr9	ENSEMBL_gcm37	exon	7011173	7011304	0.0344813886507721	-	.	gene_id "ENSMUSG00000047193.17"; transcript_id "ENSMUSG00000047193.17_tx_78"; exon_id "chr9_7011173_7011304_-"; exonnum "22"; txlen "4684";
chr9	ENSEMBL_gcm37	exon	7011173	7011304	0.0344813886507721	-	.	gene_id "ENSMUSG00000047193.17"; transcript_id "ENSMUSG00000047193.17_tx_79"; exon_id "chr9_7011173_7011304_-"; exonnum "22"; txlen "4933";
chr9	ENSEMBL_gcm37	exon	7011173	7011304	0.221133924050074	-	.	gene_id "ENSMUSG00000047193.17"; transcript_id "ENSMUSG00000047193.17_tx_8"; exon_id "chr9_7011173_7011304_-"; exonnum "22"; txlen "4619";
chr9	ENSEMBL_gcm37	exon	7011173	7011304	0.0342615964711652	-	.	gene_id "ENSMUSG00000047193.17"; transcript_id "ENSMUSG00000047193.17_tx_81"; exon_id "chr9_7011173_7011304_-"; exonnum "75"; txlen "13076";
chr9	ENSEMBL_gcm37	exon	7011173	7011304	0.0342615964711652	-	.	gene_id "ENSMUSG00000047193.17"; transcript_id "ENSMUSG00000047193.17_tx_82"; exon_id "chr9_7011173_7011304_-"; exonnum "54"; txlen "9791";
chr9	ENSEMBL_gcm37	exon	7011173	7011304	0.0311974468745081	-	.	gene_id "ENSMUSG00000047193.17"; transcript_id "ENSMUSG00000047193.17_tx_84"; exon_id "chr9_7011173_7011304_-"; exonnum "10"; txlen "3073";
chr9	ENSEMBL_gcm37	exon	7011173	7011304	0.0311974468745081	-	.	gene_id "ENSMUSG00000047193.17"; transcript_id "ENSMUSG00000047193.17_tx_85"; exon_id "chr9_7011173_7011304_-"; exonnum "10"; txlen "3246";
chr9	ENSEMBL_gcm37	exon	7011173	7011304	0.0311974468745081	-	.	gene_id "ENSMUSG00000047193.17"; transcript_id "ENSMUSG00000047193.17_tx_86"; exon_id "chr9_7011173_7011304_-"; exonnum "11"; txlen "3159";
chr9	ENSEMBL_gcm37	exon	7011173	7011304	0.0301123479588446	-	.	gene_id "ENSMUSG00000047193.17"; transcript_id "ENSMUSG00000047193.17_tx_94"; exon_id "chr9_7011173_7011304_-"; exonnum "77"; txlen "13585";
chr9	ENSEMBL_gcm37	exon	7011173	7011304	0.0270925196541781	-	.	gene_id "ENSMUSG00000047193.17"; transcript_id "ENSMUSG00000047193.17_tx_95"; exon_id "chr9_7011173_7011304_-"; exonnum "21"; txlen "4345";
chr9	ENSEMBL_gcm37	exon	7011173	7011304	0.0270925196541781	-	.	gene_id "ENSMUSG00000047193.17"; transcript_id "ENSMUSG00000047193.17_tx_96"; exon_id "chr9_7011173_7011304_-"; exonnum "22"; txlen "4507";
chr9	ENSEMBL_gcm37	exon	7011173	7011304	0.0270925196541781	-	.	gene_id "ENSMUSG00000047193.17"; transcript_id "ENSMUSG00000047193.17_tx_97"; exon_id "chr9_7011173_7011304_-"; exonnum "10"; txlen "2820";
chr9	ENSEMBL_gcm37	exon	7011173	7011304	0.0270925196541781	-	.	gene_id "ENSMUSG00000047193.17"; transcript_id "ENSMUSG00000047193.17_tx_98"; exon_id "chr9_7011173_7011304_-"; exonnum "74"; txlen "13102";
chr9	ENSEMBL_gcm37	exon	7011173	7011304	0.0270925196541781	-	.	gene_id "ENSMUSG00000047193.17"; transcript_id "ENSMUSG00000047193.17_tx_99"; exon_id "chr9_7011173_7011304_-"; exonnum "74"; txlen "13289";
chr9	ENSEMBL	exon	7014139	7014216	0	-	.	gene_id "ENSMUSG00000047193.17"; transcript_id "ENSMUST00000048417.13"; gene_type "protein_coding"; gene_name "Dync2h1"; transcript_type "protein_coding"; transcript_name "Dync2h1-201"; exon_number 73; exon_id "ENSMUSE00000638724.2"; level 3; protein_id "ENSMUSP00000046733.7"; transcript_support_level "1"; mgi_id "MGI:107736"; tag "basic"; tag "appris_principal_4"; tag "CCDS"; ccdsid "CCDS40528.1"; havana_gene "OTTMUSG00000033489.1";
chr9	ENSEMBL	CDS	7014139	7014216	0	-	0	gene_id "ENSMUSG00000047193.17"; transcript_id "ENSMUST00000048417.13"; gene_type "protein_coding"; gene_name "Dync2h1"; transcript_type "protein_coding"; transcript_name "Dync2h1-201"; exon_number 73; exon_id "ENSMUSE00000638724.2"; level 3; protein_id "ENSMUSP00000046733.7"; transcript_support_level "1"; mgi_id "MGI:107736"; tag "basic"; tag "appris_principal_4"; tag "CCDS"; ccdsid "CCDS40528.1"; havana_gene "OTTMUSG00000033489.1";
chr9	HAVANA	exon	7014139	7014216	0	-	.	gene_id "ENSMUSG00000047193.17"; transcript_id "ENSMUST00000140466.8"; gene_type "protein_coding"; gene_name "Dync2h1"; transcript_type "protein_coding"; transcript_name "Dync2h1-204"; exon_number 74; exon_id "ENSMUSE00000638724.2"; level 2; protein_id "ENSMUSP00000120007.2"; transcript_support_level "5"; mgi_id "MGI:107736"; tag "basic"; tag "appris_principal_4"; tag "CCDS"; ccdsid "CCDS40528.1"; havana_gene "OTTMUSG00000033489.1"; havana_transcript "OTTMUST00000084205.1";
chr9	HAVANA	CDS	7014139	7014216	0	-	0	gene_id "ENSMUSG00000047193.17"; transcript_id "ENSMUST00000140466.8"; gene_type "protein_coding"; gene_name "Dync2h1"; transcript_type "protein_coding"; transcript_name "Dync2h1-204"; exon_number 74; exon_id "ENSMUSE00000638724.2"; level 2; protein_id "ENSMUSP00000120007.2"; transcript_support_level "5"; mgi_id "MGI:107736"; tag "basic"; tag "appris_principal_4"; tag "CCDS"; ccdsid "CCDS40528.1"; havana_gene "OTTMUSG00000033489.1"; havana_transcript "OTTMUST00000084205.1";
chr9	HAVANA	exon	7014139	7014216	0	-	.	gene_id "ENSMUSG00000047193.17"; transcript_id "ENSMUST00000147193.8"; gene_type "protein_coding"; gene_name "Dync2h1"; transcript_type "protein_coding"; transcript_name "Dync2h1-206"; exon_number 74; exon_id "ENSMUSE00000638724.2"; level 2; protein_id "ENSMUSP00000116679.2"; transcript_support_level "5"; mgi_id "MGI:107736"; tag "basic"; tag "Ensembl_canonical"; tag "GENCODE_Primary"; tag "appris_alternative_1"; havana_gene "OTTMUSG00000033489.1"; havana_transcript "OTTMUST00000084209.1";
chr9	HAVANA	CDS	7014139	7014216	0	-	0	gene_id "ENSMUSG00000047193.17"; transcript_id "ENSMUST00000147193.8"; gene_type "protein_coding"; gene_name "Dync2h1"; transcript_type "protein_coding"; transcript_name "Dync2h1-206"; exon_number 74; exon_id "ENSMUSE00000638724.2"; level 2; protein_id "ENSMUSP00000116679.2"; transcript_support_level "5"; mgi_id "MGI:107736"; tag "basic"; tag "Ensembl_canonical"; tag "GENCODE_Primary"; tag "appris_alternative_1"; havana_gene "OTTMUSG00000033489.1"; havana_transcript "OTTMUST00000084209.1";
chr9	ENSEMBL_gcm37	exon	7014139	7014216	0.0270925196541781	-	.	gene_id "ENSMUSG00000047193.17"; transcript_id "ENSMUSG00000047193.17_tx_100"; exon_id "chr9_7014139_7014216_-"; exonnum "74"; txlen "13264";
chr9	ENSEMBL_gcm37	exon	7014139	7014216	0.0270925196541781	-	.	gene_id "ENSMUSG00000047193.17"; transcript_id "ENSMUSG00000047193.17_tx_101"; exon_id "chr9_7014139_7014216_-"; exonnum "74"; txlen "13188";
chr9	ENSEMBL_gcm37	exon	7014139	7014216	0.0270925196541781	-	.	gene_id "ENSMUSG00000047193.17"; transcript_id "ENSMUSG00000047193.17_tx_102"; exon_id "chr9_7014139_7014216_-"; exonnum "74"; txlen "13451";
chr9	ENSEMBL_gcm37	exon	7014139	7014216	0.0270925196541781	-	.	gene_id "ENSMUSG00000047193.17"; transcript_id "ENSMUSG00000047193.17_tx_103"; exon_id "chr9_7014139_7014216_-"; exonnum "75"; txlen "13350";
chr9	ENSEMBL_gcm37	exon	7014139	7014216	0.0245700510350074	-	.	gene_id "ENSMUSG00000047193.17"; transcript_id "ENSMUSG00000047193.17_tx_107"; exon_id "chr9_7014139_7014216_-"; exonnum "75"; txlen "13418";
chr9	ENSEMBL_gcm37	exon	7014139	7014216	0.139778175489992	-	.	gene_id "ENSMUSG00000047193.17"; transcript_id "ENSMUSG00000047193.17_tx_11"; exon_id "chr9_7014139_7014216_-"; exonnum "75"; txlen "13998";
chr9	ENSEMBL_gcm37	exon	7014139	7014216	0.0229875924338481	-	.	gene_id "ENSMUSG00000047193.17"; transcript_id "ENSMUSG00000047193.17_tx_110"; exon_id "chr9_7014139_7014216_-"; exonnum "72"; txlen "13395";
chr9	ENSEMBL_gcm37	exon	7014139	7014216	0.0229875924338481	-	.	gene_id "ENSMUSG00000047193.17"; transcript_id "ENSMUSG00000047193.17_tx_111"; exon_id "chr9_7014139_7014216_-"; exonnum "73"; txlen "13384";
chr9	ENSEMBL_gcm37	exon	7014139	7014216	0.0229875924338481	-	.	gene_id "ENSMUSG00000047193.17"; transcript_id "ENSMUSG00000047193.17_tx_112"; exon_id "chr9_7014139_7014216_-"; exonnum "73"; txlen "13308";
chr9	ENSEMBL_gcm37	exon	7014139	7014216	0.0229875924338481	-	.	gene_id "ENSMUSG00000047193.17"; transcript_id "ENSMUSG00000047193.17_tx_113"; exon_id "chr9_7014139_7014216_-"; exonnum "72"; txlen "13582";
chr9	ENSEMBL_gcm37	exon	7014139	7014216	0.0229875924338481	-	.	gene_id "ENSMUSG00000047193.17"; transcript_id "ENSMUSG00000047193.17_tx_114"; exon_id "chr9_7014139_7014216_-"; exonnum "73"; txlen "13571";
chr9	ENSEMBL_gcm37	exon	7014139	7014216	0.0229875924338481	-	.	gene_id "ENSMUSG00000047193.17"; transcript_id "ENSMUSG00000047193.17_tx_115"; exon_id "chr9_7014139_7014216_-"; exonnum "73"; txlen "13495";
chr9	ENSEMBL_gcm37	exon	7014139	7014216	0.139778175489992	-	.	gene_id "ENSMUSG00000047193.17"; transcript_id "ENSMUSG00000047193.17_tx_12"; exon_id "chr9_7014139_7014216_-"; exonnum "74"; txlen "13977";
chr9	ENSEMBL_gcm37	exon	7014139	7014216	0.127379442637561	-	.	gene_id "ENSMUSG00000047193.17"; transcript_id "ENSMUSG00000047193.17_tx_16"; exon_id "chr9_7014139_7014216_-"; exonnum "74"; txlen "13397";
chr9	ENSEMBL_gcm37	exon	7014139	7014216	0.120684860277702	-	.	gene_id "ENSMUSG00000047193.17"; transcript_id "ENSMUSG00000047193.17_tx_18"; exon_id "chr9_7014139_7014216_-"; exonnum "74"; txlen "13517";
chr9	ENSEMBL_gcm37	exon	7014139	7014216	0.599626579041536	-	.	gene_id "ENSMUSG00000047193.17"; transcript_id "ENSMUSG00000047193.17_tx_2"; exon_id "chr9_7014139_7014216_-"; exonnum "20"; txlen "4598";
chr9	ENSEMBL_gcm37	exon	7014139	7014216	0.115749464233105	-	.	gene_id "ENSMUSG00000047193.17"; transcript_id "ENSMUSG00000047193.17_tx_21"; exon_id "chr9_7014139_7014216_-"; exonnum "75"; txlen "13661";
chr9	ENSEMBL_gcm37	exon	7014139	7014216	0.110558028526308	-	.	gene_id "ENSMUSG00000047193.17"; transcript_id "ENSMUSG00000047193.17_tx_22"; exon_id "chr9_7014139_7014216_-"; exonnum "74"; txlen "13243";
chr9	ENSEMBL_gcm37	exon	7014139	7014216	0.100301504912569	-	.	gene_id "ENSMUSG00000047193.17"; transcript_id "ENSMUSG00000047193.17_tx_24"; exon_id "chr9_7014139_7014216_-"; exonnum "75"; txlen "13788";
chr9	ENSEMBL_gcm37	exon	7014139	7014216	0.100301504912569	-	.	gene_id "ENSMUSG00000047193.17"; transcript_id "ENSMUSG00000047193.17_tx_25"; exon_id "chr9_7014139_7014216_-"; exonnum "74"; txlen "13767";
chr9	ENSEMBL_gcm37	exon	7014139	7014216	0.0951137711592405	-	.	gene_id "ENSMUSG00000047193.17"; transcript_id "ENSMUSG00000047193.17_tx_28"; exon_id "chr9_7014139_7014216_-"; exonnum "75"; txlen "13264";
chr9	ENSEMBL_gcm37	exon	7014139	7014216	0.0894426776947392	-	.	gene_id "ENSMUSG00000047193.17"; transcript_id "ENSMUSG00000047193.17_tx_29"; exon_id "chr9_7014139_7014216_-"; exonnum "75"; txlen "13605";
chr9	ENSEMBL_gcm37	exon	7014139	7014216	0.0893875872807047	-	.	gene_id "ENSMUSG00000047193.17"; transcript_id "ENSMUSG00000047193.17_tx_30"; exon_id "chr9_7014139_7014216_-"; exonnum "75"; txlen "13561";
chr9	ENSEMBL_gcm37	exon	7014139	7014216	0.0893875872807047	-	.	gene_id "ENSMUSG00000047193.17"; transcript_id "ENSMUSG00000047193.17_tx_31"; exon_id "chr9_7014139_7014216_-"; exonnum "76"; txlen "13672";
chr9	ENSEMBL_gcm37	exon	7014139	7014216	0.0849145388404192	-	.	gene_id "ENSMUSG00000047193.17"; transcript_id "ENSMUSG00000047193.17_tx_32"; exon_id "chr9_7014139_7014216_-"; exonnum "75"; txlen "13451";
chr9	ENSEMBL_gcm37	exon	7014139	7014216	0.0849145388404192	-	.	gene_id "ENSMUSG00000047193.17"; transcript_id "ENSMUSG00000047193.17_tx_33"; exon_id "chr9_7014139_7014216_-"; exonnum "74"; txlen "13430";
chr9	ENSEMBL_gcm37	exon	7014139	7014216	0.0832813100437038	-	.	gene_id "ENSMUSG00000047193.17"; transcript_id "ENSMUSG00000047193.17_tx_34"; exon_id "chr9_7014139_7014216_-"; exonnum "75"; txlen "13508";
chr9	ENSEMBL_gcm37	exon	7014139	7014216	0.0751889876838045	-	.	gene_id "ENSMUSG00000047193.17"; transcript_id "ENSMUSG00000047193.17_tx_35"; exon_id "chr9_7014139_7014216_-"; exonnum "75"; txlen "13510";
chr9	ENSEMBL_gcm37	exon	7014139	7014216	0.0673208064134122	-	.	gene_id "ENSMUSG00000047193.17"; transcript_id "ENSMUSG00000047193.17_tx_36"; exon_id "chr9_7014139_7014216_-"; exonnum "73"; txlen "13528";
chr9	ENSEMBL_gcm37	exon	7014139	7014216	0.0673208064134122	-	.	gene_id "ENSMUSG00000047193.17"; transcript_id "ENSMUSG00000047193.17_tx_37"; exon_id "chr9_7014139_7014216_-"; exonnum "74"; txlen "13690";
chr9	ENSEMBL_gcm37	exon	7014139	7014216	0.0654766063737876	-	.	gene_id "ENSMUSG00000047193.17"; transcript_id "ENSMUSG00000047193.17_tx_38"; exon_id "chr9_7014139_7014216_-"; exonnum "75"; txlen "13653";
chr9	ENSEMBL_gcm37	exon	7014139	7014216	0.0654766063737876	-	.	gene_id "ENSMUSG00000047193.17"; transcript_id "ENSMUSG00000047193.17_tx_39"; exon_id "chr9_7014139_7014216_-"; exonnum "74"; txlen "13632";
chr9	ENSEMBL_gcm37	exon	7014139	7014216	0.0618837142712571	-	.	gene_id "ENSMUSG00000047193.17"; transcript_id "ENSMUSG00000047193.17_tx_41"; exon_id "chr9_7014139_7014216_-"; exonnum "43"; txlen "8430";
chr9	ENSEMBL_gcm37	exon	7014139	7014216	0.058642176489141	-	.	gene_id "ENSMUSG00000047193.17"; transcript_id "ENSMUSG00000047193.17_tx_43"; exon_id "chr9_7014139_7014216_-"; exonnum "75"; txlen "13604";
chr9	ENSEMBL_gcm37	exon	7014139	7014216	0.058642176489141	-	.	gene_id "ENSMUSG00000047193.17"; transcript_id "ENSMUSG00000047193.17_tx_44"; exon_id "chr9_7014139_7014216_-"; exonnum "75"; txlen "13521";
chr9	ENSEMBL_gcm37	exon	7014139	7014216	0.0572997354363491	-	.	gene_id "ENSMUSG00000047193.17"; transcript_id "ENSMUSG00000047193.17_tx_45"; exon_id "chr9_7014139_7014216_-"; exonnum "75"; txlen "13505";
chr9	ENSEMBL_gcm37	exon	7014139	7014216	0.0572997354363491	-	.	gene_id "ENSMUSG00000047193.17"; transcript_id "ENSMUSG00000047193.17_tx_46"; exon_id "chr9_7014139_7014216_-"; exonnum "76"; txlen "13616";
chr9	ENSEMBL_gcm37	exon	7014139	7014216	0.0555486103577854	-	.	gene_id "ENSMUSG00000047193.17"; transcript_id "ENSMUSG00000047193.17_tx_47"; exon_id "chr9_7014139_7014216_-"; exonnum "76"; txlen "13662";
chr9	ENSEMBL_gcm37	exon	7014139	7014216	0.0541850393083562	-	.	gene_id "ENSMUSG00000047193.17"; transcript_id "ENSMUSG00000047193.17_tx_48"; exon_id "chr9_7014139_7014216_-"; exonnum "73"; txlen "13715";
chr9	ENSEMBL_gcm37	exon	7014139	7014216	0.0541850393083562	-	.	gene_id "ENSMUSG00000047193.17"; transcript_id "ENSMUSG00000047193.17_tx_49"; exon_id "chr9_7014139_7014216_-"; exonnum "74"; txlen "13704";
chr9	ENSEMBL_gcm37	exon	7014139	7014216	0.334623275642715	-	.	gene_id "ENSMUSG00000047193.17"; transcript_id "ENSMUSG00000047193.17_tx_5"; exon_id "chr9_7014139_7014216_-"; exonnum "75"; txlen "13474";
chr9	ENSEMBL_gcm37	exon	7014139	7014216	0.0541850393083562	-	.	gene_id "ENSMUSG00000047193.17"; transcript_id "ENSMUSG00000047193.17_tx_50"; exon_id "chr9_7014139_7014216_-"; exonnum "74"; txlen "13877";
chr9	ENSEMBL_gcm37	exon	7014139	7014216	0.0465146218458891	-	.	gene_id "ENSMUSG00000047193.17"; transcript_id "ENSMUSG00000047193.17_tx_59"; exon_id "chr9_7014139_7014216_-"; exonnum "75"; txlen "13648";
chr9	ENSEMBL_gcm37	exon	7014139	7014216	0.0437743883079195	-	.	gene_id "ENSMUSG00000047193.17"; transcript_id "ENSMUSG00000047193.17_tx_60"; exon_id "chr9_7014139_7014216_-"; exonnum "75"; txlen "13443";
chr9	ENSEMBL_gcm37	exon	7014139	7014216	0.0437743883079195	-	.	gene_id "ENSMUSG00000047193.17"; transcript_id "ENSMUSG00000047193.17_tx_61"; exon_id "chr9_7014139_7014216_-"; exonnum "74"; txlen "13422";
chr9	ENSEMBL_gcm37	exon	7014139	7014216	0.0410492722033001	-	.	gene_id "ENSMUSG00000047193.17"; transcript_id "ENSMUSG00000047193.17_tx_63"; exon_id "chr9_7014139_7014216_-"; exonnum "74"; txlen "13441";
chr9	ENSEMBL_gcm37	exon	7014139	7014216	0.0410492722033001	-	.	gene_id "ENSMUSG00000047193.17"; transcript_id "ENSMUSG00000047193.17_tx_64"; exon_id "chr9_7014139_7014216_-"; exonnum "74"; txlen "13628";
chr9	ENSEMBL_gcm37	exon	7014139	7014216	0.0410492722033001	-	.	gene_id "ENSMUSG00000047193.17"; transcript_id "ENSMUSG00000047193.17_tx_65"; exon_id "chr9_7014139_7014216_-"; exonnum "74"; txlen "13614";
chr9	ENSEMBL_gcm37	exon	7014139	7014216	0.0410492722033001	-	.	gene_id "ENSMUSG00000047193.17"; transcript_id "ENSMUSG00000047193.17_tx_66"; exon_id "chr9_7014139_7014216_-"; exonnum "75"; txlen "13603";
chr9	ENSEMBL_gcm37	exon	7014139	7014216	0.0410492722033001	-	.	gene_id "ENSMUSG00000047193.17"; transcript_id "ENSMUSG00000047193.17_tx_67"; exon_id "chr9_7014139_7014216_-"; exonnum "74"; txlen "13801";
chr9	ENSEMBL_gcm37	exon	7014139	7014216	0.0410492722033001	-	.	gene_id "ENSMUSG00000047193.17"; transcript_id "ENSMUSG00000047193.17_tx_68"; exon_id "chr9_7014139_7014216_-"; exonnum "75"; txlen "13790";
chr9	ENSEMBL_gcm37	exon	7014139	7014216	0.0410492722033001	-	.	gene_id "ENSMUSG00000047193.17"; transcript_id "ENSMUSG00000047193.17_tx_69"; exon_id "chr9_7014139_7014216_-"; exonnum "75"; txlen "13776";
chr9	ENSEMBL_gcm37	exon	7014139	7014216	0.0410492722033001	-	.	gene_id "ENSMUSG00000047193.17"; transcript_id "ENSMUSG00000047193.17_tx_70"; exon_id "chr9_7014139_7014216_-"; exonnum "75"; txlen "13963";
chr9	ENSEMBL_gcm37	exon	7014139	7014216	0.0405597378260103	-	.	gene_id "ENSMUSG00000047193.17"; transcript_id "ENSMUSG00000047193.17_tx_71"; exon_id "chr9_7014139_7014216_-"; exonnum "75"; txlen "14185";
chr9	ENSEMBL_gcm37	exon	7014139	7014216	0.0405597378260103	-	.	gene_id "ENSMUSG00000047193.17"; transcript_id "ENSMUSG00000047193.17_tx_72"; exon_id "chr9_7014139_7014216_-"; exonnum "74"; txlen "14164";
chr9	ENSEMBL_gcm37	exon	7014139	7014216	0.0405597378260103	-	.	gene_id "ENSMUSG00000047193.17"; transcript_id "ENSMUSG00000047193.17_tx_73"; exon_id "chr9_7014139_7014216_-"; exonnum "75"; txlen "13975";
chr9	ENSEMBL_gcm37	exon	7014139	7014216	0.0405597378260103	-	.	gene_id "ENSMUSG00000047193.17"; transcript_id "ENSMUSG00000047193.17_tx_74"; exon_id "chr9_7014139_7014216_-"; exonnum "74"; txlen "13954";
chr9	ENSEMBL_gcm37	exon	7014139	7014216	0.0346486468852031	-	.	gene_id "ENSMUSG00000047193.17"; transcript_id "ENSMUSG00000047193.17_tx_75"; exon_id "chr9_7014139_7014216_-"; exonnum "75"; txlen "13835";
chr9	ENSEMBL_gcm37	exon	7014139	7014216	0.0344813886507721	-	.	gene_id "ENSMUSG00000047193.17"; transcript_id "ENSMUSG00000047193.17_tx_76"; exon_id "chr9_7014139_7014216_-"; exonnum "20"; txlen "4771";
chr9	ENSEMBL_gcm37	exon	7014139	7014216	0.0344813886507721	-	.	gene_id "ENSMUSG00000047193.17"; transcript_id "ENSMUSG00000047193.17_tx_77"; exon_id "chr9_7014139_7014216_-"; exonnum "21"; txlen "4760";
chr9	ENSEMBL_gcm37	exon	7014139	7014216	0.0344813886507721	-	.	gene_id "ENSMUSG00000047193.17"; transcript_id "ENSMUSG00000047193.17_tx_78"; exon_id "chr9_7014139_7014216_-"; exonnum "21"; txlen "4684";
chr9	ENSEMBL_gcm37	exon	7014139	7014216	0.0344813886507721	-	.	gene_id "ENSMUSG00000047193.17"; transcript_id "ENSMUSG00000047193.17_tx_79"; exon_id "chr9_7014139_7014216_-"; exonnum "21"; txlen "4933";
chr9	ENSEMBL_gcm37	exon	7014139	7014216	0.221133924050074	-	.	gene_id "ENSMUSG00000047193.17"; transcript_id "ENSMUSG00000047193.17_tx_8"; exon_id "chr9_7014139_7014216_-"; exonnum "21"; txlen "4619";
chr9	ENSEMBL_gcm37	exon	7014139	7014216	0.0342615964711652	-	.	gene_id "ENSMUSG00000047193.17"; transcript_id "ENSMUSG00000047193.17_tx_81"; exon_id "chr9_7014139_7014216_-"; exonnum "74"; txlen "13076";
chr9	ENSEMBL_gcm37	exon	7014139	7014216	0.0342615964711652	-	.	gene_id "ENSMUSG00000047193.17"; transcript_id "ENSMUSG00000047193.17_tx_82"; exon_id "chr9_7014139_7014216_-"; exonnum "53"; txlen "9791";
chr9	ENSEMBL_gcm37	exon	7014139	7014216	0.0311974468745081	-	.	gene_id "ENSMUSG00000047193.17"; transcript_id "ENSMUSG00000047193.17_tx_84"; exon_id "chr9_7014139_7014216_-"; exonnum "9"; txlen "3073";
chr9	ENSEMBL_gcm37	exon	7014139	7014216	0.0311974468745081	-	.	gene_id "ENSMUSG00000047193.17"; transcript_id "ENSMUSG00000047193.17_tx_85"; exon_id "chr9_7014139_7014216_-"; exonnum "9"; txlen "3246";
chr9	ENSEMBL_gcm37	exon	7014139	7014216	0.0311974468745081	-	.	gene_id "ENSMUSG00000047193.17"; transcript_id "ENSMUSG00000047193.17_tx_86"; exon_id "chr9_7014139_7014216_-"; exonnum "10"; txlen "3159";
chr9	ENSEMBL_gcm37	exon	7014139	7014216	0.0301123479588446	-	.	gene_id "ENSMUSG00000047193.17"; transcript_id "ENSMUSG00000047193.17_tx_94"; exon_id "chr9_7014139_7014216_-"; exonnum "76"; txlen "13585";
chr9	ENSEMBL_gcm37	exon	7014139	7014216	0.0270925196541781	-	.	gene_id "ENSMUSG00000047193.17"; transcript_id "ENSMUSG00000047193.17_tx_95"; exon_id "chr9_7014139_7014216_-"; exonnum "20"; txlen "4345";
chr9	ENSEMBL_gcm37	exon	7014139	7014216	0.0270925196541781	-	.	gene_id "ENSMUSG00000047193.17"; transcript_id "ENSMUSG00000047193.17_tx_96"; exon_id "chr9_7014139_7014216_-"; exonnum "21"; txlen "4507";
chr9	ENSEMBL_gcm37	exon	7014139	7014216	0.0270925196541781	-	.	gene_id "ENSMUSG00000047193.17"; transcript_id "ENSMUSG00000047193.17_tx_97"; exon_id "chr9_7014139_7014216_-"; exonnum "9"; txlen "2820";
chr9	ENSEMBL_gcm37	exon	7014139	7014216	0.0270925196541781	-	.	gene_id "ENSMUSG00000047193.17"; transcript_id "ENSMUSG00000047193.17_tx_98"; exon_id "chr9_7014139_7014216_-"; exonnum "73"; txlen "13102";
chr9	ENSEMBL_gcm37	exon	7014139	7014216	0.0270925196541781	-	.	gene_id "ENSMUSG00000047193.17"; transcript_id "ENSMUSG00000047193.17_tx_99"; exon_id "chr9_7014139_7014216_-"; exonnum "73"; txlen "13289";
chr9	sragcm37_mid	exon	7014961	7015046	0.0270925196541781	-	.	gene_id "ENSMUSG00000047193.17"; transcript_id "ENSMUSG00000047193.17_tx_101"; exon_id "chr9_7014961_7015046_-"; exonnum "73"; txlen "13188";
chr9	sragcm37_mid	exon	7014961	7015046	0.0270925196541781	-	.	gene_id "ENSMUSG00000047193.17"; transcript_id "ENSMUSG00000047193.17_tx_103"; exon_id "chr9_7014961_7015046_-"; exonnum "74"; txlen "13350";
chr9	sragcm37_mid	exon	7014961	7015046	0.0229875924338481	-	.	gene_id "ENSMUSG00000047193.17"; transcript_id "ENSMUSG00000047193.17_tx_112"; exon_id "chr9_7014961_7015046_-"; exonnum "72"; txlen "13308";
chr9	sragcm37_mid	exon	7014961	7015046	0.0229875924338481	-	.	gene_id "ENSMUSG00000047193.17"; transcript_id "ENSMUSG00000047193.17_tx_115"; exon_id "chr9_7014961_7015046_-"; exonnum "72"; txlen "13495";
chr9	sragcm37_mid	exon	7014961	7015046	0.0410492722033001	-	.	gene_id "ENSMUSG00000047193.17"; transcript_id "ENSMUSG00000047193.17_tx_63"; exon_id "chr9_7014961_7015046_-"; exonnum "73"; txlen "13441";
chr9	sragcm37_mid	exon	7014961	7015046	0.0410492722033001	-	.	gene_id "ENSMUSG00000047193.17"; transcript_id "ENSMUSG00000047193.17_tx_64"; exon_id "chr9_7014961_7015046_-"; exonnum "73"; txlen "13628";
chr9	sragcm37_mid	exon	7014961	7015046	0.0410492722033001	-	.	gene_id "ENSMUSG00000047193.17"; transcript_id "ENSMUSG00000047193.17_tx_65"; exon_id "chr9_7014961_7015046_-"; exonnum "73"; txlen "13614";
chr9	sragcm37_mid	exon	7014961	7015046	0.0410492722033001	-	.	gene_id "ENSMUSG00000047193.17"; transcript_id "ENSMUSG00000047193.17_tx_66"; exon_id "chr9_7014961_7015046_-"; exonnum "74"; txlen "13603";
chr9	sragcm37_mid	exon	7014961	7015046	0.0410492722033001	-	.	gene_id "ENSMUSG00000047193.17"; transcript_id "ENSMUSG00000047193.17_tx_67"; exon_id "chr9_7014961_7015046_-"; exonnum "73"; txlen "13801";
chr9	sragcm37_mid	exon	7014961	7015046	0.0410492722033001	-	.	gene_id "ENSMUSG00000047193.17"; transcript_id "ENSMUSG00000047193.17_tx_68"; exon_id "chr9_7014961_7015046_-"; exonnum "74"; txlen "13790";
chr9	sragcm37_mid	exon	7014961	7015046	0.0410492722033001	-	.	gene_id "ENSMUSG00000047193.17"; transcript_id "ENSMUSG00000047193.17_tx_69"; exon_id "chr9_7014961_7015046_-"; exonnum "74"; txlen "13776";
chr9	sragcm37_mid	exon	7014961	7015046	0.0410492722033001	-	.	gene_id "ENSMUSG00000047193.17"; transcript_id "ENSMUSG00000047193.17_tx_70"; exon_id "chr9_7014961_7015046_-"; exonnum "74"; txlen "13963";
chr9	sragcm37_mid	exon	7014961	7015046	0.0344813886507721	-	.	gene_id "ENSMUSG00000047193.17"; transcript_id "ENSMUSG00000047193.17_tx_78"; exon_id "chr9_7014961_7015046_-"; exonnum "20"; txlen "4684";
chr9	sragcm37_mid	exon	7014961	7015046	0.0311974468745081	-	.	gene_id "ENSMUSG00000047193.17"; transcript_id "ENSMUSG00000047193.17_tx_86"; exon_id "chr9_7014961_7015046_-"; exonnum "9"; txlen "3159";
chr9	ENSEMBL	exon	7015474	7015524	0	-	.	gene_id "ENSMUSG00000047193.17"; transcript_id "ENSMUST00000048417.13"; gene_type "protein_coding"; gene_name "Dync2h1"; transcript_type "protein_coding"; transcript_name "Dync2h1-201"; exon_number 72; exon_id "ENSMUSE00000638725.2"; level 3; protein_id "ENSMUSP00000046733.7"; transcript_support_level "1"; mgi_id "MGI:107736"; tag "basic"; tag "appris_principal_4"; tag "CCDS"; ccdsid "CCDS40528.1"; havana_gene "OTTMUSG00000033489.1";
chr9	ENSEMBL	CDS	7015474	7015524	0	-	0	gene_id "ENSMUSG00000047193.17"; transcript_id "ENSMUST00000048417.13"; gene_type "protein_coding"; gene_name "Dync2h1"; transcript_type "protein_coding"; transcript_name "Dync2h1-201"; exon_number 72; exon_id "ENSMUSE00000638725.2"; level 3; protein_id "ENSMUSP00000046733.7"; transcript_support_level "1"; mgi_id "MGI:107736"; tag "basic"; tag "appris_principal_4"; tag "CCDS"; ccdsid "CCDS40528.1"; havana_gene "OTTMUSG00000033489.1";
chr9	HAVANA	exon	7015474	7015524	0	-	.	gene_id "ENSMUSG00000047193.17"; transcript_id "ENSMUST00000140466.8"; gene_type "protein_coding"; gene_name "Dync2h1"; transcript_type "protein_coding"; transcript_name "Dync2h1-204"; exon_number 73; exon_id "ENSMUSE00000638725.2"; level 2; protein_id "ENSMUSP00000120007.2"; transcript_support_level "5"; mgi_id "MGI:107736"; tag "basic"; tag "appris_principal_4"; tag "CCDS"; ccdsid "CCDS40528.1"; havana_gene "OTTMUSG00000033489.1"; havana_transcript "OTTMUST00000084205.1";
chr9	HAVANA	CDS	7015474	7015524	0	-	0	gene_id "ENSMUSG00000047193.17"; transcript_id "ENSMUST00000140466.8"; gene_type "protein_coding"; gene_name "Dync2h1"; transcript_type "protein_coding"; transcript_name "Dync2h1-204"; exon_number 73; exon_id "ENSMUSE00000638725.2"; level 2; protein_id "ENSMUSP00000120007.2"; transcript_support_level "5"; mgi_id "MGI:107736"; tag "basic"; tag "appris_principal_4"; tag "CCDS"; ccdsid "CCDS40528.1"; havana_gene "OTTMUSG00000033489.1"; havana_transcript "OTTMUST00000084205.1";
chr9	HAVANA	exon	7015474	7015524	0	-	.	gene_id "ENSMUSG00000047193.17"; transcript_id "ENSMUST00000147193.8"; gene_type "protein_coding"; gene_name "Dync2h1"; transcript_type "protein_coding"; transcript_name "Dync2h1-206"; exon_number 73; exon_id "ENSMUSE00000638725.2"; level 2; protein_id "ENSMUSP00000116679.2"; transcript_support_level "5"; mgi_id "MGI:107736"; tag "basic"; tag "Ensembl_canonical"; tag "GENCODE_Primary"; tag "appris_alternative_1"; havana_gene "OTTMUSG00000033489.1"; havana_transcript "OTTMUST00000084209.1";
chr9	HAVANA	CDS	7015474	7015524	0	-	0	gene_id "ENSMUSG00000047193.17"; transcript_id "ENSMUST00000147193.8"; gene_type "protein_coding"; gene_name "Dync2h1"; transcript_type "protein_coding"; transcript_name "Dync2h1-206"; exon_number 73; exon_id "ENSMUSE00000638725.2"; level 2; protein_id "ENSMUSP00000116679.2"; transcript_support_level "5"; mgi_id "MGI:107736"; tag "basic"; tag "Ensembl_canonical"; tag "GENCODE_Primary"; tag "appris_alternative_1"; havana_gene "OTTMUSG00000033489.1"; havana_transcript "OTTMUST00000084209.1";
chr9	ENSEMBL_gcm37	exon	7015474	7015524	0.0270925196541781	-	.	gene_id "ENSMUSG00000047193.17"; transcript_id "ENSMUSG00000047193.17_tx_100"; exon_id "chr9_7015474_7015524_-"; exonnum "73"; txlen "13264";
chr9	ENSEMBL_gcm37	exon	7015474	7015524	0.0270925196541781	-	.	gene_id "ENSMUSG00000047193.17"; transcript_id "ENSMUSG00000047193.17_tx_101"; exon_id "chr9_7015474_7015524_-"; exonnum "72"; txlen "13188";
chr9	ENSEMBL_gcm37	exon	7015474	7015524	0.0270925196541781	-	.	gene_id "ENSMUSG00000047193.17"; transcript_id "ENSMUSG00000047193.17_tx_102"; exon_id "chr9_7015474_7015524_-"; exonnum "73"; txlen "13451";
chr9	ENSEMBL_gcm37	exon	7015474	7015524	0.0270925196541781	-	.	gene_id "ENSMUSG00000047193.17"; transcript_id "ENSMUSG00000047193.17_tx_103"; exon_id "chr9_7015474_7015524_-"; exonnum "73"; txlen "13350";
chr9	ENSEMBL_gcm37	exon	7015474	7015524	0.0245700510350074	-	.	gene_id "ENSMUSG00000047193.17"; transcript_id "ENSMUSG00000047193.17_tx_107"; exon_id "chr9_7015474_7015524_-"; exonnum "74"; txlen "13418";
chr9	ENSEMBL_gcm37	exon	7015474	7015524	0.139778175489992	-	.	gene_id "ENSMUSG00000047193.17"; transcript_id "ENSMUSG00000047193.17_tx_11"; exon_id "chr9_7015474_7015524_-"; exonnum "74"; txlen "13998";
chr9	ENSEMBL_gcm37	exon	7015474	7015524	0.0229875924338481	-	.	gene_id "ENSMUSG00000047193.17"; transcript_id "ENSMUSG00000047193.17_tx_110"; exon_id "chr9_7015474_7015524_-"; exonnum "71"; txlen "13395";
chr9	ENSEMBL_gcm37	exon	7015474	7015524	0.0229875924338481	-	.	gene_id "ENSMUSG00000047193.17"; transcript_id "ENSMUSG00000047193.17_tx_111"; exon_id "chr9_7015474_7015524_-"; exonnum "72"; txlen "13384";
chr9	ENSEMBL_gcm37	exon	7015474	7015524	0.0229875924338481	-	.	gene_id "ENSMUSG00000047193.17"; transcript_id "ENSMUSG00000047193.17_tx_112"; exon_id "chr9_7015474_7015524_-"; exonnum "71"; txlen "13308";
chr9	ENSEMBL_gcm37	exon	7015474	7015524	0.0229875924338481	-	.	gene_id "ENSMUSG00000047193.17"; transcript_id "ENSMUSG00000047193.17_tx_113"; exon_id "chr9_7015474_7015524_-"; exonnum "71"; txlen "13582";
chr9	ENSEMBL_gcm37	exon	7015474	7015524	0.0229875924338481	-	.	gene_id "ENSMUSG00000047193.17"; transcript_id "ENSMUSG00000047193.17_tx_114"; exon_id "chr9_7015474_7015524_-"; exonnum "72"; txlen "13571";
chr9	ENSEMBL_gcm37	exon	7015474	7015524	0.0229875924338481	-	.	gene_id "ENSMUSG00000047193.17"; transcript_id "ENSMUSG00000047193.17_tx_115"; exon_id "chr9_7015474_7015524_-"; exonnum "71"; txlen "13495";
chr9	ENSEMBL_gcm37	exon	7015474	7015524	0.139778175489992	-	.	gene_id "ENSMUSG00000047193.17"; transcript_id "ENSMUSG00000047193.17_tx_12"; exon_id "chr9_7015474_7015524_-"; exonnum "73"; txlen "13977";
chr9	ENSEMBL_gcm37	exon	7015474	7015524	0.127379442637561	-	.	gene_id "ENSMUSG00000047193.17"; transcript_id "ENSMUSG00000047193.17_tx_16"; exon_id "chr9_7015474_7015524_-"; exonnum "73"; txlen "13397";
chr9	ENSEMBL_gcm37	exon	7015474	7015524	0.120684860277702	-	.	gene_id "ENSMUSG00000047193.17"; transcript_id "ENSMUSG00000047193.17_tx_18"; exon_id "chr9_7015474_7015524_-"; exonnum "73"; txlen "13517";
chr9	ENSEMBL_gcm37	exon	7015474	7015524	0.599626579041536	-	.	gene_id "ENSMUSG00000047193.17"; transcript_id "ENSMUSG00000047193.17_tx_2"; exon_id "chr9_7015474_7015524_-"; exonnum "19"; txlen "4598";
chr9	ENSEMBL_gcm37	exon	7015474	7015524	0.115749464233105	-	.	gene_id "ENSMUSG00000047193.17"; transcript_id "ENSMUSG00000047193.17_tx_21"; exon_id "chr9_7015474_7015524_-"; exonnum "74"; txlen "13661";
chr9	ENSEMBL_gcm37	exon	7015474	7015524	0.110558028526308	-	.	gene_id "ENSMUSG00000047193.17"; transcript_id "ENSMUSG00000047193.17_tx_22"; exon_id "chr9_7015474_7015524_-"; exonnum "73"; txlen "13243";
chr9	ENSEMBL_gcm37	exon	7015474	7015524	0.100301504912569	-	.	gene_id "ENSMUSG00000047193.17"; transcript_id "ENSMUSG00000047193.17_tx_24"; exon_id "chr9_7015474_7015524_-"; exonnum "74"; txlen "13788";
chr9	ENSEMBL_gcm37	exon	7015474	7015524	0.100301504912569	-	.	gene_id "ENSMUSG00000047193.17"; transcript_id "ENSMUSG00000047193.17_tx_25"; exon_id "chr9_7015474_7015524_-"; exonnum "73"; txlen "13767";
chr9	ENSEMBL_gcm37	exon	7015474	7015524	0.0951137711592405	-	.	gene_id "ENSMUSG00000047193.17"; transcript_id "ENSMUSG00000047193.17_tx_28"; exon_id "chr9_7015474_7015524_-"; exonnum "74"; txlen "13264";
chr9	ENSEMBL_gcm37	exon	7015474	7015524	0.0894426776947392	-	.	gene_id "ENSMUSG00000047193.17"; transcript_id "ENSMUSG00000047193.17_tx_29"; exon_id "chr9_7015474_7015524_-"; exonnum "74"; txlen "13605";
chr9	ENSEMBL_gcm37	exon	7015474	7015524	0.0893875872807047	-	.	gene_id "ENSMUSG00000047193.17"; transcript_id "ENSMUSG00000047193.17_tx_30"; exon_id "chr9_7015474_7015524_-"; exonnum "74"; txlen "13561";
chr9	ENSEMBL_gcm37	exon	7015474	7015524	0.0893875872807047	-	.	gene_id "ENSMUSG00000047193.17"; transcript_id "ENSMUSG00000047193.17_tx_31"; exon_id "chr9_7015474_7015524_-"; exonnum "75"; txlen "13672";
chr9	ENSEMBL_gcm37	exon	7015474	7015524	0.0849145388404192	-	.	gene_id "ENSMUSG00000047193.17"; transcript_id "ENSMUSG00000047193.17_tx_32"; exon_id "chr9_7015474_7015524_-"; exonnum "74"; txlen "13451";
chr9	ENSEMBL_gcm37	exon	7015474	7015524	0.0849145388404192	-	.	gene_id "ENSMUSG00000047193.17"; transcript_id "ENSMUSG00000047193.17_tx_33"; exon_id "chr9_7015474_7015524_-"; exonnum "73"; txlen "13430";
chr9	ENSEMBL_gcm37	exon	7015474	7015524	0.0832813100437038	-	.	gene_id "ENSMUSG00000047193.17"; transcript_id "ENSMUSG00000047193.17_tx_34"; exon_id "chr9_7015474_7015524_-"; exonnum "74"; txlen "13508";
chr9	ENSEMBL_gcm37	exon	7015474	7015524	0.0751889876838045	-	.	gene_id "ENSMUSG00000047193.17"; transcript_id "ENSMUSG00000047193.17_tx_35"; exon_id "chr9_7015474_7015524_-"; exonnum "74"; txlen "13510";
chr9	ENSEMBL_gcm37	exon	7015474	7015524	0.0673208064134122	-	.	gene_id "ENSMUSG00000047193.17"; transcript_id "ENSMUSG00000047193.17_tx_36"; exon_id "chr9_7015474_7015524_-"; exonnum "72"; txlen "13528";
chr9	ENSEMBL_gcm37	exon	7015474	7015524	0.0673208064134122	-	.	gene_id "ENSMUSG00000047193.17"; transcript_id "ENSMUSG00000047193.17_tx_37"; exon_id "chr9_7015474_7015524_-"; exonnum "73"; txlen "13690";
chr9	ENSEMBL_gcm37	exon	7015474	7015524	0.0654766063737876	-	.	gene_id "ENSMUSG00000047193.17"; transcript_id "ENSMUSG00000047193.17_tx_38"; exon_id "chr9_7015474_7015524_-"; exonnum "74"; txlen "13653";
chr9	ENSEMBL_gcm37	exon	7015474	7015524	0.0654766063737876	-	.	gene_id "ENSMUSG00000047193.17"; transcript_id "ENSMUSG00000047193.17_tx_39"; exon_id "chr9_7015474_7015524_-"; exonnum "73"; txlen "13632";
chr9	ENSEMBL_gcm37	exon	7015474	7015524	0.0618837142712571	-	.	gene_id "ENSMUSG00000047193.17"; transcript_id "ENSMUSG00000047193.17_tx_41"; exon_id "chr9_7015474_7015524_-"; exonnum "42"; txlen "8430";
chr9	ENSEMBL_gcm37	exon	7015474	7015524	0.058642176489141	-	.	gene_id "ENSMUSG00000047193.17"; transcript_id "ENSMUSG00000047193.17_tx_43"; exon_id "chr9_7015474_7015524_-"; exonnum "74"; txlen "13604";
chr9	ENSEMBL_gcm37	exon	7015474	7015524	0.058642176489141	-	.	gene_id "ENSMUSG00000047193.17"; transcript_id "ENSMUSG00000047193.17_tx_44"; exon_id "chr9_7015474_7015524_-"; exonnum "74"; txlen "13521";
chr9	ENSEMBL_gcm37	exon	7015474	7015524	0.0572997354363491	-	.	gene_id "ENSMUSG00000047193.17"; transcript_id "ENSMUSG00000047193.17_tx_45"; exon_id "chr9_7015474_7015524_-"; exonnum "74"; txlen "13505";
chr9	ENSEMBL_gcm37	exon	7015474	7015524	0.0572997354363491	-	.	gene_id "ENSMUSG00000047193.17"; transcript_id "ENSMUSG00000047193.17_tx_46"; exon_id "chr9_7015474_7015524_-"; exonnum "75"; txlen "13616";
chr9	ENSEMBL_gcm37	exon	7015474	7015524	0.0555486103577854	-	.	gene_id "ENSMUSG00000047193.17"; transcript_id "ENSMUSG00000047193.17_tx_47"; exon_id "chr9_7015474_7015524_-"; exonnum "75"; txlen "13662";
chr9	ENSEMBL_gcm37	exon	7015474	7015524	0.0541850393083562	-	.	gene_id "ENSMUSG00000047193.17"; transcript_id "ENSMUSG00000047193.17_tx_48"; exon_id "chr9_7015474_7015524_-"; exonnum "72"; txlen "13715";
chr9	ENSEMBL_gcm37	exon	7015474	7015524	0.0541850393083562	-	.	gene_id "ENSMUSG00000047193.17"; transcript_id "ENSMUSG00000047193.17_tx_49"; exon_id "chr9_7015474_7015524_-"; exonnum "73"; txlen "13704";
chr9	ENSEMBL_gcm37	exon	7015474	7015524	0.334623275642715	-	.	gene_id "ENSMUSG00000047193.17"; transcript_id "ENSMUSG00000047193.17_tx_5"; exon_id "chr9_7015474_7015524_-"; exonnum "74"; txlen "13474";
chr9	ENSEMBL_gcm37	exon	7015474	7015524	0.0541850393083562	-	.	gene_id "ENSMUSG00000047193.17"; transcript_id "ENSMUSG00000047193.17_tx_50"; exon_id "chr9_7015474_7015524_-"; exonnum "73"; txlen "13877";
chr9	ENSEMBL_gcm37	exon	7015474	7015524	0.0465146218458891	-	.	gene_id "ENSMUSG00000047193.17"; transcript_id "ENSMUSG00000047193.17_tx_59"; exon_id "chr9_7015474_7015524_-"; exonnum "74"; txlen "13648";
chr9	ENSEMBL_gcm37	exon	7015474	7015524	0.0437743883079195	-	.	gene_id "ENSMUSG00000047193.17"; transcript_id "ENSMUSG00000047193.17_tx_60"; exon_id "chr9_7015474_7015524_-"; exonnum "74"; txlen "13443";
chr9	ENSEMBL_gcm37	exon	7015474	7015524	0.0437743883079195	-	.	gene_id "ENSMUSG00000047193.17"; transcript_id "ENSMUSG00000047193.17_tx_61"; exon_id "chr9_7015474_7015524_-"; exonnum "73"; txlen "13422";
chr9	ENSEMBL_gcm37	exon	7015474	7015524	0.0410492722033001	-	.	gene_id "ENSMUSG00000047193.17"; transcript_id "ENSMUSG00000047193.17_tx_63"; exon_id "chr9_7015474_7015524_-"; exonnum "72"; txlen "13441";
chr9	ENSEMBL_gcm37	exon	7015474	7015524	0.0410492722033001	-	.	gene_id "ENSMUSG00000047193.17"; transcript_id "ENSMUSG00000047193.17_tx_64"; exon_id "chr9_7015474_7015524_-"; exonnum "72"; txlen "13628";
chr9	ENSEMBL_gcm37	exon	7015474	7015524	0.0410492722033001	-	.	gene_id "ENSMUSG00000047193.17"; transcript_id "ENSMUSG00000047193.17_tx_65"; exon_id "chr9_7015474_7015524_-"; exonnum "72"; txlen "13614";
chr9	ENSEMBL_gcm37	exon	7015474	7015524	0.0410492722033001	-	.	gene_id "ENSMUSG00000047193.17"; transcript_id "ENSMUSG00000047193.17_tx_66"; exon_id "chr9_7015474_7015524_-"; exonnum "73"; txlen "13603";
chr9	ENSEMBL_gcm37	exon	7015474	7015524	0.0410492722033001	-	.	gene_id "ENSMUSG00000047193.17"; transcript_id "ENSMUSG00000047193.17_tx_67"; exon_id "chr9_7015474_7015524_-"; exonnum "72"; txlen "13801";
chr9	ENSEMBL_gcm37	exon	7015474	7015524	0.0410492722033001	-	.	gene_id "ENSMUSG00000047193.17"; transcript_id "ENSMUSG00000047193.17_tx_68"; exon_id "chr9_7015474_7015524_-"; exonnum "73"; txlen "13790";
chr9	ENSEMBL_gcm37	exon	7015474	7015524	0.0410492722033001	-	.	gene_id "ENSMUSG00000047193.17"; transcript_id "ENSMUSG00000047193.17_tx_69"; exon_id "chr9_7015474_7015524_-"; exonnum "73"; txlen "13776";
chr9	ENSEMBL_gcm37	exon	7015474	7015524	0.0410492722033001	-	.	gene_id "ENSMUSG00000047193.17"; transcript_id "ENSMUSG00000047193.17_tx_70"; exon_id "chr9_7015474_7015524_-"; exonnum "73"; txlen "13963";
chr9	ENSEMBL_gcm37	exon	7015474	7015524	0.0405597378260103	-	.	gene_id "ENSMUSG00000047193.17"; transcript_id "ENSMUSG00000047193.17_tx_71"; exon_id "chr9_7015474_7015524_-"; exonnum "74"; txlen "14185";
chr9	ENSEMBL_gcm37	exon	7015474	7015524	0.0405597378260103	-	.	gene_id "ENSMUSG00000047193.17"; transcript_id "ENSMUSG00000047193.17_tx_72"; exon_id "chr9_7015474_7015524_-"; exonnum "73"; txlen "14164";
chr9	ENSEMBL_gcm37	exon	7015474	7015524	0.0405597378260103	-	.	gene_id "ENSMUSG00000047193.17"; transcript_id "ENSMUSG00000047193.17_tx_73"; exon_id "chr9_7015474_7015524_-"; exonnum "74"; txlen "13975";
chr9	ENSEMBL_gcm37	exon	7015474	7015524	0.0405597378260103	-	.	gene_id "ENSMUSG00000047193.17"; transcript_id "ENSMUSG00000047193.17_tx_74"; exon_id "chr9_7015474_7015524_-"; exonnum "73"; txlen "13954";
chr9	ENSEMBL_gcm37	exon	7015474	7015524	0.0346486468852031	-	.	gene_id "ENSMUSG00000047193.17"; transcript_id "ENSMUSG00000047193.17_tx_75"; exon_id "chr9_7015474_7015524_-"; exonnum "74"; txlen "13835";
chr9	ENSEMBL_gcm37	exon	7015474	7015524	0.0344813886507721	-	.	gene_id "ENSMUSG00000047193.17"; transcript_id "ENSMUSG00000047193.17_tx_76"; exon_id "chr9_7015474_7015524_-"; exonnum "19"; txlen "4771";
chr9	ENSEMBL_gcm37	exon	7015474	7015524	0.0344813886507721	-	.	gene_id "ENSMUSG00000047193.17"; transcript_id "ENSMUSG00000047193.17_tx_77"; exon_id "chr9_7015474_7015524_-"; exonnum "20"; txlen "4760";
chr9	ENSEMBL_gcm37	exon	7015474	7015524	0.0344813886507721	-	.	gene_id "ENSMUSG00000047193.17"; transcript_id "ENSMUSG00000047193.17_tx_78"; exon_id "chr9_7015474_7015524_-"; exonnum "19"; txlen "4684";
chr9	ENSEMBL_gcm37	exon	7015474	7015524	0.0344813886507721	-	.	gene_id "ENSMUSG00000047193.17"; transcript_id "ENSMUSG00000047193.17_tx_79"; exon_id "chr9_7015474_7015524_-"; exonnum "20"; txlen "4933";
chr9	ENSEMBL_gcm37	exon	7015474	7015524	0.221133924050074	-	.	gene_id "ENSMUSG00000047193.17"; transcript_id "ENSMUSG00000047193.17_tx_8"; exon_id "chr9_7015474_7015524_-"; exonnum "20"; txlen "4619";
chr9	ENSEMBL_gcm37	exon	7015474	7015524	0.0342615964711652	-	.	gene_id "ENSMUSG00000047193.17"; transcript_id "ENSMUSG00000047193.17_tx_81"; exon_id "chr9_7015474_7015524_-"; exonnum "73"; txlen "13076";
chr9	ENSEMBL_gcm37	exon	7015474	7015524	0.0342615964711652	-	.	gene_id "ENSMUSG00000047193.17"; transcript_id "ENSMUSG00000047193.17_tx_82"; exon_id "chr9_7015474_7015524_-"; exonnum "52"; txlen "9791";
chr9	ENSEMBL_gcm37	exon	7015474	7015524	0.0311974468745081	-	.	gene_id "ENSMUSG00000047193.17"; transcript_id "ENSMUSG00000047193.17_tx_84"; exon_id "chr9_7015474_7015524_-"; exonnum "8"; txlen "3073";
chr9	ENSEMBL_gcm37	exon	7015474	7015524	0.0311974468745081	-	.	gene_id "ENSMUSG00000047193.17"; transcript_id "ENSMUSG00000047193.17_tx_85"; exon_id "chr9_7015474_7015524_-"; exonnum "8"; txlen "3246";
chr9	ENSEMBL_gcm37	exon	7015474	7015524	0.0311974468745081	-	.	gene_id "ENSMUSG00000047193.17"; transcript_id "ENSMUSG00000047193.17_tx_86"; exon_id "chr9_7015474_7015524_-"; exonnum "8"; txlen "3159";
chr9	ENSEMBL_gcm37	exon	7015474	7015524	0.0301123479588446	-	.	gene_id "ENSMUSG00000047193.17"; transcript_id "ENSMUSG00000047193.17_tx_94"; exon_id "chr9_7015474_7015524_-"; exonnum "75"; txlen "13585";
chr9	ENSEMBL_gcm37	exon	7015474	7015524	0.0270925196541781	-	.	gene_id "ENSMUSG00000047193.17"; transcript_id "ENSMUSG00000047193.17_tx_95"; exon_id "chr9_7015474_7015524_-"; exonnum "19"; txlen "4345";
chr9	ENSEMBL_gcm37	exon	7015474	7015524	0.0270925196541781	-	.	gene_id "ENSMUSG00000047193.17"; transcript_id "ENSMUSG00000047193.17_tx_96"; exon_id "chr9_7015474_7015524_-"; exonnum "20"; txlen "4507";
chr9	ENSEMBL_gcm37	exon	7015474	7015524	0.0270925196541781	-	.	gene_id "ENSMUSG00000047193.17"; transcript_id "ENSMUSG00000047193.17_tx_97"; exon_id "chr9_7015474_7015524_-"; exonnum "8"; txlen "2820";
chr9	ENSEMBL_gcm37	exon	7015474	7015524	0.0270925196541781	-	.	gene_id "ENSMUSG00000047193.17"; transcript_id "ENSMUSG00000047193.17_tx_98"; exon_id "chr9_7015474_7015524_-"; exonnum "72"; txlen "13102";
chr9	ENSEMBL_gcm37	exon	7015474	7015524	0.0270925196541781	-	.	gene_id "ENSMUSG00000047193.17"; transcript_id "ENSMUSG00000047193.17_tx_99"; exon_id "chr9_7015474_7015524_-"; exonnum "72"; txlen "13289";
chr9	ENSEMBL	exon	7016730	7016795	0	-	.	gene_id "ENSMUSG00000047193.17"; transcript_id "ENSMUST00000048417.13"; gene_type "protein_coding"; gene_name "Dync2h1"; transcript_type "protein_coding"; transcript_name "Dync2h1-201"; exon_number 71; exon_id "ENSMUSE00000638726.2"; level 3; protein_id "ENSMUSP00000046733.7"; transcript_support_level "1"; mgi_id "MGI:107736"; tag "basic"; tag "appris_principal_4"; tag "CCDS"; ccdsid "CCDS40528.1"; havana_gene "OTTMUSG00000033489.1";
chr9	ENSEMBL	CDS	7016730	7016795	0	-	0	gene_id "ENSMUSG00000047193.17"; transcript_id "ENSMUST00000048417.13"; gene_type "protein_coding"; gene_name "Dync2h1"; transcript_type "protein_coding"; transcript_name "Dync2h1-201"; exon_number 71; exon_id "ENSMUSE00000638726.2"; level 3; protein_id "ENSMUSP00000046733.7"; transcript_support_level "1"; mgi_id "MGI:107736"; tag "basic"; tag "appris_principal_4"; tag "CCDS"; ccdsid "CCDS40528.1"; havana_gene "OTTMUSG00000033489.1";
chr9	HAVANA	exon	7016730	7016795	0	-	.	gene_id "ENSMUSG00000047193.17"; transcript_id "ENSMUST00000140466.8"; gene_type "protein_coding"; gene_name "Dync2h1"; transcript_type "protein_coding"; transcript_name "Dync2h1-204"; exon_number 72; exon_id "ENSMUSE00000638726.2"; level 2; protein_id "ENSMUSP00000120007.2"; transcript_support_level "5"; mgi_id "MGI:107736"; tag "basic"; tag "appris_principal_4"; tag "CCDS"; ccdsid "CCDS40528.1"; havana_gene "OTTMUSG00000033489.1"; havana_transcript "OTTMUST00000084205.1";
chr9	HAVANA	CDS	7016730	7016795	0	-	0	gene_id "ENSMUSG00000047193.17"; transcript_id "ENSMUST00000140466.8"; gene_type "protein_coding"; gene_name "Dync2h1"; transcript_type "protein_coding"; transcript_name "Dync2h1-204"; exon_number 72; exon_id "ENSMUSE00000638726.2"; level 2; protein_id "ENSMUSP00000120007.2"; transcript_support_level "5"; mgi_id "MGI:107736"; tag "basic"; tag "appris_principal_4"; tag "CCDS"; ccdsid "CCDS40528.1"; havana_gene "OTTMUSG00000033489.1"; havana_transcript "OTTMUST00000084205.1";
chr9	HAVANA	exon	7016730	7016795	0	-	.	gene_id "ENSMUSG00000047193.17"; transcript_id "ENSMUST00000147193.8"; gene_type "protein_coding"; gene_name "Dync2h1"; transcript_type "protein_coding"; transcript_name "Dync2h1-206"; exon_number 72; exon_id "ENSMUSE00000638726.2"; level 2; protein_id "ENSMUSP00000116679.2"; transcript_support_level "5"; mgi_id "MGI:107736"; tag "basic"; tag "Ensembl_canonical"; tag "GENCODE_Primary"; tag "appris_alternative_1"; havana_gene "OTTMUSG00000033489.1"; havana_transcript "OTTMUST00000084209.1";
chr9	HAVANA	CDS	7016730	7016795	0	-	0	gene_id "ENSMUSG00000047193.17"; transcript_id "ENSMUST00000147193.8"; gene_type "protein_coding"; gene_name "Dync2h1"; transcript_type "protein_coding"; transcript_name "Dync2h1-206"; exon_number 72; exon_id "ENSMUSE00000638726.2"; level 2; protein_id "ENSMUSP00000116679.2"; transcript_support_level "5"; mgi_id "MGI:107736"; tag "basic"; tag "Ensembl_canonical"; tag "GENCODE_Primary"; tag "appris_alternative_1"; havana_gene "OTTMUSG00000033489.1"; havana_transcript "OTTMUST00000084209.1";
chr9	ENSEMBL_gcm37	exon	7016730	7016795	0.0270925196541781	-	.	gene_id "ENSMUSG00000047193.17"; transcript_id "ENSMUSG00000047193.17_tx_100"; exon_id "chr9_7016730_7016795_-"; exonnum "72"; txlen "13264";
chr9	ENSEMBL_gcm37	exon	7016730	7016795	0.0270925196541781	-	.	gene_id "ENSMUSG00000047193.17"; transcript_id "ENSMUSG00000047193.17_tx_101"; exon_id "chr9_7016730_7016795_-"; exonnum "71"; txlen "13188";
chr9	ENSEMBL_gcm37	exon	7016730	7016795	0.0270925196541781	-	.	gene_id "ENSMUSG00000047193.17"; transcript_id "ENSMUSG00000047193.17_tx_102"; exon_id "chr9_7016730_7016795_-"; exonnum "72"; txlen "13451";
chr9	ENSEMBL_gcm37	exon	7016730	7016795	0.0270925196541781	-	.	gene_id "ENSMUSG00000047193.17"; transcript_id "ENSMUSG00000047193.17_tx_103"; exon_id "chr9_7016730_7016795_-"; exonnum "72"; txlen "13350";
chr9	ENSEMBL_gcm37	exon	7016730	7016795	0.0245700510350074	-	.	gene_id "ENSMUSG00000047193.17"; transcript_id "ENSMUSG00000047193.17_tx_107"; exon_id "chr9_7016730_7016795_-"; exonnum "73"; txlen "13418";
chr9	ENSEMBL_gcm37	exon	7016730	7016795	0.139778175489992	-	.	gene_id "ENSMUSG00000047193.17"; transcript_id "ENSMUSG00000047193.17_tx_11"; exon_id "chr9_7016730_7016795_-"; exonnum "73"; txlen "13998";
chr9	ENSEMBL_gcm37	exon	7016730	7016795	0.0229875924338481	-	.	gene_id "ENSMUSG00000047193.17"; transcript_id "ENSMUSG00000047193.17_tx_110"; exon_id "chr9_7016730_7016795_-"; exonnum "70"; txlen "13395";
chr9	ENSEMBL_gcm37	exon	7016730	7016795	0.0229875924338481	-	.	gene_id "ENSMUSG00000047193.17"; transcript_id "ENSMUSG00000047193.17_tx_111"; exon_id "chr9_7016730_7016795_-"; exonnum "71"; txlen "13384";
chr9	ENSEMBL_gcm37	exon	7016730	7016795	0.0229875924338481	-	.	gene_id "ENSMUSG00000047193.17"; transcript_id "ENSMUSG00000047193.17_tx_112"; exon_id "chr9_7016730_7016795_-"; exonnum "70"; txlen "13308";
chr9	ENSEMBL_gcm37	exon	7016730	7016795	0.0229875924338481	-	.	gene_id "ENSMUSG00000047193.17"; transcript_id "ENSMUSG00000047193.17_tx_113"; exon_id "chr9_7016730_7016795_-"; exonnum "70"; txlen "13582";
chr9	ENSEMBL_gcm37	exon	7016730	7016795	0.0229875924338481	-	.	gene_id "ENSMUSG00000047193.17"; transcript_id "ENSMUSG00000047193.17_tx_114"; exon_id "chr9_7016730_7016795_-"; exonnum "71"; txlen "13571";
chr9	ENSEMBL_gcm37	exon	7016730	7016795	0.0229875924338481	-	.	gene_id "ENSMUSG00000047193.17"; transcript_id "ENSMUSG00000047193.17_tx_115"; exon_id "chr9_7016730_7016795_-"; exonnum "70"; txlen "13495";
chr9	ENSEMBL_gcm37	exon	7016730	7016795	0.139778175489992	-	.	gene_id "ENSMUSG00000047193.17"; transcript_id "ENSMUSG00000047193.17_tx_12"; exon_id "chr9_7016730_7016795_-"; exonnum "72"; txlen "13977";
chr9	ENSEMBL_gcm37	exon	7016730	7016795	0.127379442637561	-	.	gene_id "ENSMUSG00000047193.17"; transcript_id "ENSMUSG00000047193.17_tx_16"; exon_id "chr9_7016730_7016795_-"; exonnum "72"; txlen "13397";
chr9	ENSEMBL_gcm37	exon	7016730	7016795	0.120684860277702	-	.	gene_id "ENSMUSG00000047193.17"; transcript_id "ENSMUSG00000047193.17_tx_18"; exon_id "chr9_7016730_7016795_-"; exonnum "72"; txlen "13517";
chr9	ENSEMBL_gcm37	exon	7016730	7016795	0.599626579041536	-	.	gene_id "ENSMUSG00000047193.17"; transcript_id "ENSMUSG00000047193.17_tx_2"; exon_id "chr9_7016730_7016795_-"; exonnum "18"; txlen "4598";
chr9	ENSEMBL_gcm37	exon	7016730	7016795	0.115749464233105	-	.	gene_id "ENSMUSG00000047193.17"; transcript_id "ENSMUSG00000047193.17_tx_21"; exon_id "chr9_7016730_7016795_-"; exonnum "73"; txlen "13661";
chr9	ENSEMBL_gcm37	exon	7016730	7016795	0.110558028526308	-	.	gene_id "ENSMUSG00000047193.17"; transcript_id "ENSMUSG00000047193.17_tx_22"; exon_id "chr9_7016730_7016795_-"; exonnum "72"; txlen "13243";
chr9	ENSEMBL_gcm37	exon	7016730	7016795	0.100301504912569	-	.	gene_id "ENSMUSG00000047193.17"; transcript_id "ENSMUSG00000047193.17_tx_24"; exon_id "chr9_7016730_7016795_-"; exonnum "73"; txlen "13788";
chr9	ENSEMBL_gcm37	exon	7016730	7016795	0.100301504912569	-	.	gene_id "ENSMUSG00000047193.17"; transcript_id "ENSMUSG00000047193.17_tx_25"; exon_id "chr9_7016730_7016795_-"; exonnum "72"; txlen "13767";
chr9	ENSEMBL_gcm37	exon	7016730	7016795	0.0951137711592405	-	.	gene_id "ENSMUSG00000047193.17"; transcript_id "ENSMUSG00000047193.17_tx_28"; exon_id "chr9_7016730_7016795_-"; exonnum "73"; txlen "13264";
chr9	ENSEMBL_gcm37	exon	7016730	7016795	0.0894426776947392	-	.	gene_id "ENSMUSG00000047193.17"; transcript_id "ENSMUSG00000047193.17_tx_29"; exon_id "chr9_7016730_7016795_-"; exonnum "73"; txlen "13605";
chr9	ENSEMBL_gcm37	exon	7016730	7016795	0.0893875872807047	-	.	gene_id "ENSMUSG00000047193.17"; transcript_id "ENSMUSG00000047193.17_tx_30"; exon_id "chr9_7016730_7016795_-"; exonnum "73"; txlen "13561";
chr9	ENSEMBL_gcm37	exon	7016730	7016795	0.0893875872807047	-	.	gene_id "ENSMUSG00000047193.17"; transcript_id "ENSMUSG00000047193.17_tx_31"; exon_id "chr9_7016730_7016795_-"; exonnum "74"; txlen "13672";
chr9	ENSEMBL_gcm37	exon	7016730	7016795	0.0849145388404192	-	.	gene_id "ENSMUSG00000047193.17"; transcript_id "ENSMUSG00000047193.17_tx_32"; exon_id "chr9_7016730_7016795_-"; exonnum "73"; txlen "13451";
chr9	ENSEMBL_gcm37	exon	7016730	7016795	0.0849145388404192	-	.	gene_id "ENSMUSG00000047193.17"; transcript_id "ENSMUSG00000047193.17_tx_33"; exon_id "chr9_7016730_7016795_-"; exonnum "72"; txlen "13430";
chr9	ENSEMBL_gcm37	exon	7016730	7016795	0.0832813100437038	-	.	gene_id "ENSMUSG00000047193.17"; transcript_id "ENSMUSG00000047193.17_tx_34"; exon_id "chr9_7016730_7016795_-"; exonnum "73"; txlen "13508";
chr9	ENSEMBL_gcm37	exon	7016730	7016795	0.0751889876838045	-	.	gene_id "ENSMUSG00000047193.17"; transcript_id "ENSMUSG00000047193.17_tx_35"; exon_id "chr9_7016730_7016795_-"; exonnum "73"; txlen "13510";
chr9	ENSEMBL_gcm37	exon	7016730	7016795	0.0673208064134122	-	.	gene_id "ENSMUSG00000047193.17"; transcript_id "ENSMUSG00000047193.17_tx_36"; exon_id "chr9_7016730_7016795_-"; exonnum "71"; txlen "13528";
chr9	ENSEMBL_gcm37	exon	7016730	7016795	0.0673208064134122	-	.	gene_id "ENSMUSG00000047193.17"; transcript_id "ENSMUSG00000047193.17_tx_37"; exon_id "chr9_7016730_7016795_-"; exonnum "72"; txlen "13690";
chr9	ENSEMBL_gcm37	exon	7016730	7016795	0.0654766063737876	-	.	gene_id "ENSMUSG00000047193.17"; transcript_id "ENSMUSG00000047193.17_tx_38"; exon_id "chr9_7016730_7016795_-"; exonnum "73"; txlen "13653";
chr9	ENSEMBL_gcm37	exon	7016730	7016795	0.0654766063737876	-	.	gene_id "ENSMUSG00000047193.17"; transcript_id "ENSMUSG00000047193.17_tx_39"; exon_id "chr9_7016730_7016795_-"; exonnum "72"; txlen "13632";
chr9	ENSEMBL_gcm37	exon	7016730	7016795	0.0618837142712571	-	.	gene_id "ENSMUSG00000047193.17"; transcript_id "ENSMUSG00000047193.17_tx_41"; exon_id "chr9_7016730_7016795_-"; exonnum "41"; txlen "8430";
chr9	ENSEMBL_gcm37	exon	7016730	7016795	0.058642176489141	-	.	gene_id "ENSMUSG00000047193.17"; transcript_id "ENSMUSG00000047193.17_tx_43"; exon_id "chr9_7016730_7016795_-"; exonnum "73"; txlen "13604";
chr9	ENSEMBL_gcm37	exon	7016730	7016795	0.058642176489141	-	.	gene_id "ENSMUSG00000047193.17"; transcript_id "ENSMUSG00000047193.17_tx_44"; exon_id "chr9_7016730_7016795_-"; exonnum "73"; txlen "13521";
chr9	ENSEMBL_gcm37	exon	7016730	7016795	0.0572997354363491	-	.	gene_id "ENSMUSG00000047193.17"; transcript_id "ENSMUSG00000047193.17_tx_45"; exon_id "chr9_7016730_7016795_-"; exonnum "73"; txlen "13505";
chr9	ENSEMBL_gcm37	exon	7016730	7016795	0.0572997354363491	-	.	gene_id "ENSMUSG00000047193.17"; transcript_id "ENSMUSG00000047193.17_tx_46"; exon_id "chr9_7016730_7016795_-"; exonnum "74"; txlen "13616";
chr9	ENSEMBL_gcm37	exon	7016730	7016795	0.0555486103577854	-	.	gene_id "ENSMUSG00000047193.17"; transcript_id "ENSMUSG00000047193.17_tx_47"; exon_id "chr9_7016730_7016795_-"; exonnum "74"; txlen "13662";
chr9	ENSEMBL_gcm37	exon	7016730	7016795	0.0541850393083562	-	.	gene_id "ENSMUSG00000047193.17"; transcript_id "ENSMUSG00000047193.17_tx_48"; exon_id "chr9_7016730_7016795_-"; exonnum "71"; txlen "13715";
chr9	ENSEMBL_gcm37	exon	7016730	7016795	0.0541850393083562	-	.	gene_id "ENSMUSG00000047193.17"; transcript_id "ENSMUSG00000047193.17_tx_49"; exon_id "chr9_7016730_7016795_-"; exonnum "72"; txlen "13704";
chr9	ENSEMBL_gcm37	exon	7016730	7016795	0.334623275642715	-	.	gene_id "ENSMUSG00000047193.17"; transcript_id "ENSMUSG00000047193.17_tx_5"; exon_id "chr9_7016730_7016795_-"; exonnum "73"; txlen "13474";
chr9	ENSEMBL_gcm37	exon	7016730	7016795	0.0541850393083562	-	.	gene_id "ENSMUSG00000047193.17"; transcript_id "ENSMUSG00000047193.17_tx_50"; exon_id "chr9_7016730_7016795_-"; exonnum "72"; txlen "13877";
chr9	ENSEMBL_gcm37	exon	7016730	7016795	0.0465146218458891	-	.	gene_id "ENSMUSG00000047193.17"; transcript_id "ENSMUSG00000047193.17_tx_59"; exon_id "chr9_7016730_7016795_-"; exonnum "73"; txlen "13648";
chr9	ENSEMBL_gcm37	exon	7016730	7016795	0.0437743883079195	-	.	gene_id "ENSMUSG00000047193.17"; transcript_id "ENSMUSG00000047193.17_tx_60"; exon_id "chr9_7016730_7016795_-"; exonnum "73"; txlen "13443";
chr9	ENSEMBL_gcm37	exon	7016730	7016795	0.0437743883079195	-	.	gene_id "ENSMUSG00000047193.17"; transcript_id "ENSMUSG00000047193.17_tx_61"; exon_id "chr9_7016730_7016795_-"; exonnum "72"; txlen "13422";
chr9	ENSEMBL_gcm37	exon	7016730	7016795	0.0410492722033001	-	.	gene_id "ENSMUSG00000047193.17"; transcript_id "ENSMUSG00000047193.17_tx_63"; exon_id "chr9_7016730_7016795_-"; exonnum "71"; txlen "13441";
chr9	ENSEMBL_gcm37	exon	7016730	7016795	0.0410492722033001	-	.	gene_id "ENSMUSG00000047193.17"; transcript_id "ENSMUSG00000047193.17_tx_64"; exon_id "chr9_7016730_7016795_-"; exonnum "71"; txlen "13628";
chr9	ENSEMBL_gcm37	exon	7016730	7016795	0.0410492722033001	-	.	gene_id "ENSMUSG00000047193.17"; transcript_id "ENSMUSG00000047193.17_tx_65"; exon_id "chr9_7016730_7016795_-"; exonnum "71"; txlen "13614";
chr9	ENSEMBL_gcm37	exon	7016730	7016795	0.0410492722033001	-	.	gene_id "ENSMUSG00000047193.17"; transcript_id "ENSMUSG00000047193.17_tx_66"; exon_id "chr9_7016730_7016795_-"; exonnum "72"; txlen "13603";
chr9	ENSEMBL_gcm37	exon	7016730	7016795	0.0410492722033001	-	.	gene_id "ENSMUSG00000047193.17"; transcript_id "ENSMUSG00000047193.17_tx_67"; exon_id "chr9_7016730_7016795_-"; exonnum "71"; txlen "13801";
chr9	ENSEMBL_gcm37	exon	7016730	7016795	0.0410492722033001	-	.	gene_id "ENSMUSG00000047193.17"; transcript_id "ENSMUSG00000047193.17_tx_68"; exon_id "chr9_7016730_7016795_-"; exonnum "72"; txlen "13790";
chr9	ENSEMBL_gcm37	exon	7016730	7016795	0.0410492722033001	-	.	gene_id "ENSMUSG00000047193.17"; transcript_id "ENSMUSG00000047193.17_tx_69"; exon_id "chr9_7016730_7016795_-"; exonnum "72"; txlen "13776";
chr9	ENSEMBL_gcm37	exon	7016730	7016795	0.0410492722033001	-	.	gene_id "ENSMUSG00000047193.17"; transcript_id "ENSMUSG00000047193.17_tx_70"; exon_id "chr9_7016730_7016795_-"; exonnum "72"; txlen "13963";
chr9	ENSEMBL_gcm37	exon	7016730	7016795	0.0405597378260103	-	.	gene_id "ENSMUSG00000047193.17"; transcript_id "ENSMUSG00000047193.17_tx_71"; exon_id "chr9_7016730_7016795_-"; exonnum "73"; txlen "14185";
chr9	ENSEMBL_gcm37	exon	7016730	7016795	0.0405597378260103	-	.	gene_id "ENSMUSG00000047193.17"; transcript_id "ENSMUSG00000047193.17_tx_72"; exon_id "chr9_7016730_7016795_-"; exonnum "72"; txlen "14164";
chr9	ENSEMBL_gcm37	exon	7016730	7016795	0.0405597378260103	-	.	gene_id "ENSMUSG00000047193.17"; transcript_id "ENSMUSG00000047193.17_tx_73"; exon_id "chr9_7016730_7016795_-"; exonnum "73"; txlen "13975";
chr9	ENSEMBL_gcm37	exon	7016730	7016795	0.0405597378260103	-	.	gene_id "ENSMUSG00000047193.17"; transcript_id "ENSMUSG00000047193.17_tx_74"; exon_id "chr9_7016730_7016795_-"; exonnum "72"; txlen "13954";
chr9	ENSEMBL_gcm37	exon	7016730	7016795	0.0346486468852031	-	.	gene_id "ENSMUSG00000047193.17"; transcript_id "ENSMUSG00000047193.17_tx_75"; exon_id "chr9_7016730_7016795_-"; exonnum "73"; txlen "13835";
chr9	ENSEMBL_gcm37	exon	7016730	7016795	0.0344813886507721	-	.	gene_id "ENSMUSG00000047193.17"; transcript_id "ENSMUSG00000047193.17_tx_76"; exon_id "chr9_7016730_7016795_-"; exonnum "18"; txlen "4771";
chr9	ENSEMBL_gcm37	exon	7016730	7016795	0.0344813886507721	-	.	gene_id "ENSMUSG00000047193.17"; transcript_id "ENSMUSG00000047193.17_tx_77"; exon_id "chr9_7016730_7016795_-"; exonnum "19"; txlen "4760";
chr9	ENSEMBL_gcm37	exon	7016730	7016795	0.0344813886507721	-	.	gene_id "ENSMUSG00000047193.17"; transcript_id "ENSMUSG00000047193.17_tx_78"; exon_id "chr9_7016730_7016795_-"; exonnum "18"; txlen "4684";
chr9	ENSEMBL_gcm37	exon	7016730	7016795	0.0344813886507721	-	.	gene_id "ENSMUSG00000047193.17"; transcript_id "ENSMUSG00000047193.17_tx_79"; exon_id "chr9_7016730_7016795_-"; exonnum "19"; txlen "4933";
chr9	ENSEMBL_gcm37	exon	7016730	7016795	0.221133924050074	-	.	gene_id "ENSMUSG00000047193.17"; transcript_id "ENSMUSG00000047193.17_tx_8"; exon_id "chr9_7016730_7016795_-"; exonnum "19"; txlen "4619";
chr9	ENSEMBL_gcm37	exon	7016730	7016795	0.0342615964711652	-	.	gene_id "ENSMUSG00000047193.17"; transcript_id "ENSMUSG00000047193.17_tx_81"; exon_id "chr9_7016730_7016795_-"; exonnum "72"; txlen "13076";
chr9	ENSEMBL_gcm37	exon	7016730	7016795	0.0342615964711652	-	.	gene_id "ENSMUSG00000047193.17"; transcript_id "ENSMUSG00000047193.17_tx_82"; exon_id "chr9_7016730_7016795_-"; exonnum "51"; txlen "9791";
chr9	ENSEMBL_gcm37	exon	7016730	7016795	0.0311974468745081	-	.	gene_id "ENSMUSG00000047193.17"; transcript_id "ENSMUSG00000047193.17_tx_84"; exon_id "chr9_7016730_7016795_-"; exonnum "7"; txlen "3073";
chr9	ENSEMBL_gcm37	exon	7016730	7016795	0.0311974468745081	-	.	gene_id "ENSMUSG00000047193.17"; transcript_id "ENSMUSG00000047193.17_tx_85"; exon_id "chr9_7016730_7016795_-"; exonnum "7"; txlen "3246";
chr9	ENSEMBL_gcm37	exon	7016730	7016795	0.0311974468745081	-	.	gene_id "ENSMUSG00000047193.17"; transcript_id "ENSMUSG00000047193.17_tx_86"; exon_id "chr9_7016730_7016795_-"; exonnum "7"; txlen "3159";
chr9	ENSEMBL_gcm37	exon	7016730	7016795	0.0301123479588446	-	.	gene_id "ENSMUSG00000047193.17"; transcript_id "ENSMUSG00000047193.17_tx_94"; exon_id "chr9_7016730_7016795_-"; exonnum "74"; txlen "13585";
chr9	ENSEMBL_gcm37	exon	7016730	7016795	0.0270925196541781	-	.	gene_id "ENSMUSG00000047193.17"; transcript_id "ENSMUSG00000047193.17_tx_95"; exon_id "chr9_7016730_7016795_-"; exonnum "18"; txlen "4345";
chr9	ENSEMBL_gcm37	exon	7016730	7016795	0.0270925196541781	-	.	gene_id "ENSMUSG00000047193.17"; transcript_id "ENSMUSG00000047193.17_tx_96"; exon_id "chr9_7016730_7016795_-"; exonnum "19"; txlen "4507";
chr9	ENSEMBL_gcm37	exon	7016730	7016795	0.0270925196541781	-	.	gene_id "ENSMUSG00000047193.17"; transcript_id "ENSMUSG00000047193.17_tx_97"; exon_id "chr9_7016730_7016795_-"; exonnum "7"; txlen "2820";
chr9	ENSEMBL_gcm37	exon	7016730	7016795	0.0270925196541781	-	.	gene_id "ENSMUSG00000047193.17"; transcript_id "ENSMUSG00000047193.17_tx_98"; exon_id "chr9_7016730_7016795_-"; exonnum "71"; txlen "13102";
chr9	ENSEMBL_gcm37	exon	7016730	7016795	0.0270925196541781	-	.	gene_id "ENSMUSG00000047193.17"; transcript_id "ENSMUSG00000047193.17_tx_99"; exon_id "chr9_7016730_7016795_-"; exonnum "71"; txlen "13289";
chr9	HAVANA	exon	7023136	7023400	0	-	.	gene_id "ENSMUSG00000047193.17"; transcript_id "ENSMUST00000139671.2"; gene_type "protein_coding"; gene_name "Dync2h1"; transcript_type "nonsense_mediated_decay"; transcript_name "Dync2h1-203"; exon_number 25; exon_id "ENSMUSE00000810663.2"; level 2; protein_id "ENSMUSP00000116242.2"; transcript_support_level "1"; mgi_id "MGI:107736"; tag "mRNA_start_NF"; tag "cds_start_NF"; havana_gene "OTTMUSG00000033489.1"; havana_transcript "OTTMUST00000084206.1";
chr9	HAVANA	UTR	7023136	7023400	0	-	.	gene_id "ENSMUSG00000047193.17"; transcript_id "ENSMUST00000139671.2"; gene_type "protein_coding"; gene_name "Dync2h1"; transcript_type "nonsense_mediated_decay"; transcript_name "Dync2h1-203"; exon_number 25; exon_id "ENSMUSE00000810663.2"; level 2; protein_id "ENSMUSP00000116242.2"; transcript_support_level "1"; mgi_id "MGI:107736"; tag "mRNA_start_NF"; tag "cds_start_NF"; havana_gene "OTTMUSG00000033489.1"; havana_transcript "OTTMUST00000084206.1";
chr9	HAVANA	transcript	7023136	7111543	0	-	.	gene_id "ENSMUSG00000047193.17"; transcript_id "ENSMUST00000139671.2"; gene_type "protein_coding"; gene_name "Dync2h1"; transcript_type "nonsense_mediated_decay"; transcript_name "Dync2h1-203"; level 2; protein_id "ENSMUSP00000116242.2"; transcript_support_level "1"; mgi_id "MGI:107736"; tag "mRNA_start_NF"; tag "cds_start_NF"; havana_gene "OTTMUSG00000033489.1"; havana_transcript "OTTMUST00000084206.1";
chr9	ENSEMBL	exon	7023311	7023400	0	-	.	gene_id "ENSMUSG00000047193.17"; transcript_id "ENSMUST00000048417.13"; gene_type "protein_coding"; gene_name "Dync2h1"; transcript_type "protein_coding"; transcript_name "Dync2h1-201"; exon_number 70; exon_id "ENSMUSE00000638727.2"; level 3; protein_id "ENSMUSP00000046733.7"; transcript_support_level "1"; mgi_id "MGI:107736"; tag "basic"; tag "appris_principal_4"; tag "CCDS"; ccdsid "CCDS40528.1"; havana_gene "OTTMUSG00000033489.1";
chr9	ENSEMBL	CDS	7023311	7023400	0	-	0	gene_id "ENSMUSG00000047193.17"; transcript_id "ENSMUST00000048417.13"; gene_type "protein_coding"; gene_name "Dync2h1"; transcript_type "protein_coding"; transcript_name "Dync2h1-201"; exon_number 70; exon_id "ENSMUSE00000638727.2"; level 3; protein_id "ENSMUSP00000046733.7"; transcript_support_level "1"; mgi_id "MGI:107736"; tag "basic"; tag "appris_principal_4"; tag "CCDS"; ccdsid "CCDS40528.1"; havana_gene "OTTMUSG00000033489.1";
chr9	HAVANA	exon	7023311	7023400	0	-	.	gene_id "ENSMUSG00000047193.17"; transcript_id "ENSMUST00000140466.8"; gene_type "protein_coding"; gene_name "Dync2h1"; transcript_type "protein_coding"; transcript_name "Dync2h1-204"; exon_number 71; exon_id "ENSMUSE00000638727.2"; level 2; protein_id "ENSMUSP00000120007.2"; transcript_support_level "5"; mgi_id "MGI:107736"; tag "basic"; tag "appris_principal_4"; tag "CCDS"; ccdsid "CCDS40528.1"; havana_gene "OTTMUSG00000033489.1"; havana_transcript "OTTMUST00000084205.1";
chr9	HAVANA	CDS	7023311	7023400	0	-	0	gene_id "ENSMUSG00000047193.17"; transcript_id "ENSMUST00000140466.8"; gene_type "protein_coding"; gene_name "Dync2h1"; transcript_type "protein_coding"; transcript_name "Dync2h1-204"; exon_number 71; exon_id "ENSMUSE00000638727.2"; level 2; protein_id "ENSMUSP00000120007.2"; transcript_support_level "5"; mgi_id "MGI:107736"; tag "basic"; tag "appris_principal_4"; tag "CCDS"; ccdsid "CCDS40528.1"; havana_gene "OTTMUSG00000033489.1"; havana_transcript "OTTMUST00000084205.1";
chr9	HAVANA	exon	7023311	7023400	0	-	.	gene_id "ENSMUSG00000047193.17"; transcript_id "ENSMUST00000147193.8"; gene_type "protein_coding"; gene_name "Dync2h1"; transcript_type "protein_coding"; transcript_name "Dync2h1-206"; exon_number 71; exon_id "ENSMUSE00000638727.2"; level 2; protein_id "ENSMUSP00000116679.2"; transcript_support_level "5"; mgi_id "MGI:107736"; tag "basic"; tag "Ensembl_canonical"; tag "GENCODE_Primary"; tag "appris_alternative_1"; havana_gene "OTTMUSG00000033489.1"; havana_transcript "OTTMUST00000084209.1";
chr9	HAVANA	CDS	7023311	7023400	0	-	0	gene_id "ENSMUSG00000047193.17"; transcript_id "ENSMUST00000147193.8"; gene_type "protein_coding"; gene_name "Dync2h1"; transcript_type "protein_coding"; transcript_name "Dync2h1-206"; exon_number 71; exon_id "ENSMUSE00000638727.2"; level 2; protein_id "ENSMUSP00000116679.2"; transcript_support_level "5"; mgi_id "MGI:107736"; tag "basic"; tag "Ensembl_canonical"; tag "GENCODE_Primary"; tag "appris_alternative_1"; havana_gene "OTTMUSG00000033489.1"; havana_transcript "OTTMUST00000084209.1";
chr9	ENSEMBL_gcm37	exon	7023311	7023400	0.0270925196541781	-	.	gene_id "ENSMUSG00000047193.17"; transcript_id "ENSMUSG00000047193.17_tx_100"; exon_id "chr9_7023311_7023400_-"; exonnum "71"; txlen "13264";
chr9	ENSEMBL_gcm37	exon	7023311	7023400	0.0270925196541781	-	.	gene_id "ENSMUSG00000047193.17"; transcript_id "ENSMUSG00000047193.17_tx_101"; exon_id "chr9_7023311_7023400_-"; exonnum "70"; txlen "13188";
chr9	ENSEMBL_gcm37	exon	7023311	7023400	0.0270925196541781	-	.	gene_id "ENSMUSG00000047193.17"; transcript_id "ENSMUSG00000047193.17_tx_102"; exon_id "chr9_7023311_7023400_-"; exonnum "71"; txlen "13451";
chr9	ENSEMBL_gcm37	exon	7023311	7023400	0.0270925196541781	-	.	gene_id "ENSMUSG00000047193.17"; transcript_id "ENSMUSG00000047193.17_tx_103"; exon_id "chr9_7023311_7023400_-"; exonnum "71"; txlen "13350";
chr9	ENSEMBL_gcm37	exon	7023311	7023400	0.0245700510350074	-	.	gene_id "ENSMUSG00000047193.17"; transcript_id "ENSMUSG00000047193.17_tx_107"; exon_id "chr9_7023311_7023400_-"; exonnum "72"; txlen "13418";
chr9	ENSEMBL_gcm37	exon	7023311	7023400	0.139778175489992	-	.	gene_id "ENSMUSG00000047193.17"; transcript_id "ENSMUSG00000047193.17_tx_11"; exon_id "chr9_7023311_7023400_-"; exonnum "72"; txlen "13998";
chr9	ENSEMBL_gcm37	exon	7023311	7023400	0.0229875924338481	-	.	gene_id "ENSMUSG00000047193.17"; transcript_id "ENSMUSG00000047193.17_tx_110"; exon_id "chr9_7023311_7023400_-"; exonnum "69"; txlen "13395";
chr9	ENSEMBL_gcm37	exon	7023311	7023400	0.0229875924338481	-	.	gene_id "ENSMUSG00000047193.17"; transcript_id "ENSMUSG00000047193.17_tx_111"; exon_id "chr9_7023311_7023400_-"; exonnum "70"; txlen "13384";
chr9	ENSEMBL_gcm37	exon	7023311	7023400	0.0229875924338481	-	.	gene_id "ENSMUSG00000047193.17"; transcript_id "ENSMUSG00000047193.17_tx_112"; exon_id "chr9_7023311_7023400_-"; exonnum "69"; txlen "13308";
chr9	ENSEMBL_gcm37	exon	7023311	7023400	0.0229875924338481	-	.	gene_id "ENSMUSG00000047193.17"; transcript_id "ENSMUSG00000047193.17_tx_113"; exon_id "chr9_7023311_7023400_-"; exonnum "69"; txlen "13582";
chr9	ENSEMBL_gcm37	exon	7023311	7023400	0.0229875924338481	-	.	gene_id "ENSMUSG00000047193.17"; transcript_id "ENSMUSG00000047193.17_tx_114"; exon_id "chr9_7023311_7023400_-"; exonnum "70"; txlen "13571";
chr9	ENSEMBL_gcm37	exon	7023311	7023400	0.0229875924338481	-	.	gene_id "ENSMUSG00000047193.17"; transcript_id "ENSMUSG00000047193.17_tx_115"; exon_id "chr9_7023311_7023400_-"; exonnum "69"; txlen "13495";
chr9	ENSEMBL_gcm37	exon	7023311	7023400	0.139778175489992	-	.	gene_id "ENSMUSG00000047193.17"; transcript_id "ENSMUSG00000047193.17_tx_12"; exon_id "chr9_7023311_7023400_-"; exonnum "71"; txlen "13977";
chr9	ENSEMBL_gcm37	exon	7023311	7023400	0.127379442637561	-	.	gene_id "ENSMUSG00000047193.17"; transcript_id "ENSMUSG00000047193.17_tx_16"; exon_id "chr9_7023311_7023400_-"; exonnum "71"; txlen "13397";
chr9	ENSEMBL_gcm37	exon	7023311	7023400	0.120684860277702	-	.	gene_id "ENSMUSG00000047193.17"; transcript_id "ENSMUSG00000047193.17_tx_18"; exon_id "chr9_7023311_7023400_-"; exonnum "71"; txlen "13517";
chr9	ENSEMBL_gcm37	exon	7023311	7023400	0.599626579041536	-	.	gene_id "ENSMUSG00000047193.17"; transcript_id "ENSMUSG00000047193.17_tx_2"; exon_id "chr9_7023311_7023400_-"; exonnum "17"; txlen "4598";
chr9	ENSEMBL_gcm37	exon	7023311	7023400	0.115749464233105	-	.	gene_id "ENSMUSG00000047193.17"; transcript_id "ENSMUSG00000047193.17_tx_21"; exon_id "chr9_7023311_7023400_-"; exonnum "72"; txlen "13661";
chr9	ENSEMBL_gcm37	exon	7023311	7023400	0.110558028526308	-	.	gene_id "ENSMUSG00000047193.17"; transcript_id "ENSMUSG00000047193.17_tx_22"; exon_id "chr9_7023311_7023400_-"; exonnum "71"; txlen "13243";
chr9	ENSEMBL_gcm37	exon	7023311	7023400	0.100301504912569	-	.	gene_id "ENSMUSG00000047193.17"; transcript_id "ENSMUSG00000047193.17_tx_24"; exon_id "chr9_7023311_7023400_-"; exonnum "72"; txlen "13788";
chr9	ENSEMBL_gcm37	exon	7023311	7023400	0.100301504912569	-	.	gene_id "ENSMUSG00000047193.17"; transcript_id "ENSMUSG00000047193.17_tx_25"; exon_id "chr9_7023311_7023400_-"; exonnum "71"; txlen "13767";
chr9	ENSEMBL_gcm37	exon	7023311	7023400	0.0951137711592405	-	.	gene_id "ENSMUSG00000047193.17"; transcript_id "ENSMUSG00000047193.17_tx_28"; exon_id "chr9_7023311_7023400_-"; exonnum "72"; txlen "13264";
chr9	ENSEMBL_gcm37	exon	7023311	7023400	0.0894426776947392	-	.	gene_id "ENSMUSG00000047193.17"; transcript_id "ENSMUSG00000047193.17_tx_29"; exon_id "chr9_7023311_7023400_-"; exonnum "72"; txlen "13605";
chr9	ENSEMBL_gcm37	exon	7023311	7023400	0.0893875872807047	-	.	gene_id "ENSMUSG00000047193.17"; transcript_id "ENSMUSG00000047193.17_tx_30"; exon_id "chr9_7023311_7023400_-"; exonnum "72"; txlen "13561";
chr9	ENSEMBL_gcm37	exon	7023311	7023400	0.0893875872807047	-	.	gene_id "ENSMUSG00000047193.17"; transcript_id "ENSMUSG00000047193.17_tx_31"; exon_id "chr9_7023311_7023400_-"; exonnum "73"; txlen "13672";
chr9	ENSEMBL_gcm37	exon	7023311	7023400	0.0849145388404192	-	.	gene_id "ENSMUSG00000047193.17"; transcript_id "ENSMUSG00000047193.17_tx_32"; exon_id "chr9_7023311_7023400_-"; exonnum "72"; txlen "13451";
chr9	ENSEMBL_gcm37	exon	7023311	7023400	0.0849145388404192	-	.	gene_id "ENSMUSG00000047193.17"; transcript_id "ENSMUSG00000047193.17_tx_33"; exon_id "chr9_7023311_7023400_-"; exonnum "71"; txlen "13430";
chr9	ENSEMBL_gcm37	exon	7023311	7023400	0.0832813100437038	-	.	gene_id "ENSMUSG00000047193.17"; transcript_id "ENSMUSG00000047193.17_tx_34"; exon_id "chr9_7023311_7023400_-"; exonnum "72"; txlen "13508";
chr9	ENSEMBL_gcm37	exon	7023311	7023400	0.0751889876838045	-	.	gene_id "ENSMUSG00000047193.17"; transcript_id "ENSMUSG00000047193.17_tx_35"; exon_id "chr9_7023311_7023400_-"; exonnum "72"; txlen "13510";
chr9	ENSEMBL_gcm37	exon	7023311	7023400	0.0673208064134122	-	.	gene_id "ENSMUSG00000047193.17"; transcript_id "ENSMUSG00000047193.17_tx_36"; exon_id "chr9_7023311_7023400_-"; exonnum "70"; txlen "13528";
chr9	ENSEMBL_gcm37	exon	7023311	7023400	0.0673208064134122	-	.	gene_id "ENSMUSG00000047193.17"; transcript_id "ENSMUSG00000047193.17_tx_37"; exon_id "chr9_7023311_7023400_-"; exonnum "71"; txlen "13690";
chr9	ENSEMBL_gcm37	exon	7023311	7023400	0.0654766063737876	-	.	gene_id "ENSMUSG00000047193.17"; transcript_id "ENSMUSG00000047193.17_tx_38"; exon_id "chr9_7023311_7023400_-"; exonnum "72"; txlen "13653";
chr9	ENSEMBL_gcm37	exon	7023311	7023400	0.0654766063737876	-	.	gene_id "ENSMUSG00000047193.17"; transcript_id "ENSMUSG00000047193.17_tx_39"; exon_id "chr9_7023311_7023400_-"; exonnum "71"; txlen "13632";
chr9	ENSEMBL_gcm37	exon	7023311	7023400	0.0618837142712571	-	.	gene_id "ENSMUSG00000047193.17"; transcript_id "ENSMUSG00000047193.17_tx_41"; exon_id "chr9_7023311_7023400_-"; exonnum "40"; txlen "8430";
chr9	ENSEMBL_gcm37	exon	7023311	7023400	0.058642176489141	-	.	gene_id "ENSMUSG00000047193.17"; transcript_id "ENSMUSG00000047193.17_tx_43"; exon_id "chr9_7023311_7023400_-"; exonnum "72"; txlen "13604";
chr9	ENSEMBL_gcm37	exon	7023311	7023400	0.058642176489141	-	.	gene_id "ENSMUSG00000047193.17"; transcript_id "ENSMUSG00000047193.17_tx_44"; exon_id "chr9_7023311_7023400_-"; exonnum "72"; txlen "13521";
chr9	ENSEMBL_gcm37	exon	7023311	7023400	0.0572997354363491	-	.	gene_id "ENSMUSG00000047193.17"; transcript_id "ENSMUSG00000047193.17_tx_45"; exon_id "chr9_7023311_7023400_-"; exonnum "72"; txlen "13505";
chr9	ENSEMBL_gcm37	exon	7023311	7023400	0.0572997354363491	-	.	gene_id "ENSMUSG00000047193.17"; transcript_id "ENSMUSG00000047193.17_tx_46"; exon_id "chr9_7023311_7023400_-"; exonnum "73"; txlen "13616";
chr9	ENSEMBL_gcm37	exon	7023311	7023400	0.0555486103577854	-	.	gene_id "ENSMUSG00000047193.17"; transcript_id "ENSMUSG00000047193.17_tx_47"; exon_id "chr9_7023311_7023400_-"; exonnum "73"; txlen "13662";
chr9	ENSEMBL_gcm37	exon	7023311	7023400	0.0541850393083562	-	.	gene_id "ENSMUSG00000047193.17"; transcript_id "ENSMUSG00000047193.17_tx_48"; exon_id "chr9_7023311_7023400_-"; exonnum "70"; txlen "13715";
chr9	ENSEMBL_gcm37	exon	7023311	7023400	0.0541850393083562	-	.	gene_id "ENSMUSG00000047193.17"; transcript_id "ENSMUSG00000047193.17_tx_49"; exon_id "chr9_7023311_7023400_-"; exonnum "71"; txlen "13704";
chr9	ENSEMBL_gcm37	exon	7023311	7023400	0.334623275642715	-	.	gene_id "ENSMUSG00000047193.17"; transcript_id "ENSMUSG00000047193.17_tx_5"; exon_id "chr9_7023311_7023400_-"; exonnum "72"; txlen "13474";
chr9	ENSEMBL_gcm37	exon	7023311	7023400	0.0541850393083562	-	.	gene_id "ENSMUSG00000047193.17"; transcript_id "ENSMUSG00000047193.17_tx_50"; exon_id "chr9_7023311_7023400_-"; exonnum "71"; txlen "13877";
chr9	ENSEMBL_gcm37	exon	7023311	7023400	0.0465146218458891	-	.	gene_id "ENSMUSG00000047193.17"; transcript_id "ENSMUSG00000047193.17_tx_59"; exon_id "chr9_7023311_7023400_-"; exonnum "72"; txlen "13648";
chr9	ENSEMBL_gcm37	exon	7023311	7023400	0.0437743883079195	-	.	gene_id "ENSMUSG00000047193.17"; transcript_id "ENSMUSG00000047193.17_tx_60"; exon_id "chr9_7023311_7023400_-"; exonnum "72"; txlen "13443";
chr9	ENSEMBL_gcm37	exon	7023311	7023400	0.0437743883079195	-	.	gene_id "ENSMUSG00000047193.17"; transcript_id "ENSMUSG00000047193.17_tx_61"; exon_id "chr9_7023311_7023400_-"; exonnum "71"; txlen "13422";
chr9	ENSEMBL_gcm37	exon	7023311	7023400	0.0410492722033001	-	.	gene_id "ENSMUSG00000047193.17"; transcript_id "ENSMUSG00000047193.17_tx_63"; exon_id "chr9_7023311_7023400_-"; exonnum "70"; txlen "13441";
chr9	ENSEMBL_gcm37	exon	7023311	7023400	0.0410492722033001	-	.	gene_id "ENSMUSG00000047193.17"; transcript_id "ENSMUSG00000047193.17_tx_64"; exon_id "chr9_7023311_7023400_-"; exonnum "70"; txlen "13628";
chr9	ENSEMBL_gcm37	exon	7023311	7023400	0.0410492722033001	-	.	gene_id "ENSMUSG00000047193.17"; transcript_id "ENSMUSG00000047193.17_tx_65"; exon_id "chr9_7023311_7023400_-"; exonnum "70"; txlen "13614";
chr9	ENSEMBL_gcm37	exon	7023311	7023400	0.0410492722033001	-	.	gene_id "ENSMUSG00000047193.17"; transcript_id "ENSMUSG00000047193.17_tx_66"; exon_id "chr9_7023311_7023400_-"; exonnum "71"; txlen "13603";
chr9	ENSEMBL_gcm37	exon	7023311	7023400	0.0410492722033001	-	.	gene_id "ENSMUSG00000047193.17"; transcript_id "ENSMUSG00000047193.17_tx_67"; exon_id "chr9_7023311_7023400_-"; exonnum "70"; txlen "13801";
chr9	ENSEMBL_gcm37	exon	7023311	7023400	0.0410492722033001	-	.	gene_id "ENSMUSG00000047193.17"; transcript_id "ENSMUSG00000047193.17_tx_68"; exon_id "chr9_7023311_7023400_-"; exonnum "71"; txlen "13790";
chr9	ENSEMBL_gcm37	exon	7023311	7023400	0.0410492722033001	-	.	gene_id "ENSMUSG00000047193.17"; transcript_id "ENSMUSG00000047193.17_tx_69"; exon_id "chr9_7023311_7023400_-"; exonnum "71"; txlen "13776";
chr9	ENSEMBL_gcm37	exon	7023311	7023400	0.0410492722033001	-	.	gene_id "ENSMUSG00000047193.17"; transcript_id "ENSMUSG00000047193.17_tx_70"; exon_id "chr9_7023311_7023400_-"; exonnum "71"; txlen "13963";
chr9	ENSEMBL_gcm37	exon	7023311	7023400	0.0405597378260103	-	.	gene_id "ENSMUSG00000047193.17"; transcript_id "ENSMUSG00000047193.17_tx_71"; exon_id "chr9_7023311_7023400_-"; exonnum "72"; txlen "14185";
chr9	ENSEMBL_gcm37	exon	7023311	7023400	0.0405597378260103	-	.	gene_id "ENSMUSG00000047193.17"; transcript_id "ENSMUSG00000047193.17_tx_72"; exon_id "chr9_7023311_7023400_-"; exonnum "71"; txlen "14164";
chr9	ENSEMBL_gcm37	exon	7023311	7023400	0.0405597378260103	-	.	gene_id "ENSMUSG00000047193.17"; transcript_id "ENSMUSG00000047193.17_tx_73"; exon_id "chr9_7023311_7023400_-"; exonnum "72"; txlen "13975";
chr9	ENSEMBL_gcm37	exon	7023311	7023400	0.0405597378260103	-	.	gene_id "ENSMUSG00000047193.17"; transcript_id "ENSMUSG00000047193.17_tx_74"; exon_id "chr9_7023311_7023400_-"; exonnum "71"; txlen "13954";
chr9	ENSEMBL_gcm37	exon	7023311	7023400	0.0346486468852031	-	.	gene_id "ENSMUSG00000047193.17"; transcript_id "ENSMUSG00000047193.17_tx_75"; exon_id "chr9_7023311_7023400_-"; exonnum "72"; txlen "13835";
chr9	ENSEMBL_gcm37	exon	7023311	7023400	0.0344813886507721	-	.	gene_id "ENSMUSG00000047193.17"; transcript_id "ENSMUSG00000047193.17_tx_76"; exon_id "chr9_7023311_7023400_-"; exonnum "17"; txlen "4771";
chr9	ENSEMBL_gcm37	exon	7023311	7023400	0.0344813886507721	-	.	gene_id "ENSMUSG00000047193.17"; transcript_id "ENSMUSG00000047193.17_tx_77"; exon_id "chr9_7023311_7023400_-"; exonnum "18"; txlen "4760";
chr9	ENSEMBL_gcm37	exon	7023311	7023400	0.0344813886507721	-	.	gene_id "ENSMUSG00000047193.17"; transcript_id "ENSMUSG00000047193.17_tx_78"; exon_id "chr9_7023311_7023400_-"; exonnum "17"; txlen "4684";
chr9	ENSEMBL_gcm37	exon	7023311	7023400	0.0344813886507721	-	.	gene_id "ENSMUSG00000047193.17"; transcript_id "ENSMUSG00000047193.17_tx_79"; exon_id "chr9_7023311_7023400_-"; exonnum "18"; txlen "4933";
chr9	ENSEMBL_gcm37	exon	7023311	7023400	0.221133924050074	-	.	gene_id "ENSMUSG00000047193.17"; transcript_id "ENSMUSG00000047193.17_tx_8"; exon_id "chr9_7023311_7023400_-"; exonnum "18"; txlen "4619";
chr9	ENSEMBL_gcm37	exon	7023311	7023400	0.0342615964711652	-	.	gene_id "ENSMUSG00000047193.17"; transcript_id "ENSMUSG00000047193.17_tx_81"; exon_id "chr9_7023311_7023400_-"; exonnum "71"; txlen "13076";
chr9	ENSEMBL_gcm37	exon	7023311	7023400	0.0342615964711652	-	.	gene_id "ENSMUSG00000047193.17"; transcript_id "ENSMUSG00000047193.17_tx_82"; exon_id "chr9_7023311_7023400_-"; exonnum "50"; txlen "9791";
chr9	ENSEMBL_gcm37	exon	7023311	7023400	0.0311974468745081	-	.	gene_id "ENSMUSG00000047193.17"; transcript_id "ENSMUSG00000047193.17_tx_84"; exon_id "chr9_7023311_7023400_-"; exonnum "6"; txlen "3073";
chr9	ENSEMBL_gcm37	exon	7023311	7023400	0.0311974468745081	-	.	gene_id "ENSMUSG00000047193.17"; transcript_id "ENSMUSG00000047193.17_tx_85"; exon_id "chr9_7023311_7023400_-"; exonnum "6"; txlen "3246";
chr9	ENSEMBL_gcm37	exon	7023311	7023400	0.0311974468745081	-	.	gene_id "ENSMUSG00000047193.17"; transcript_id "ENSMUSG00000047193.17_tx_86"; exon_id "chr9_7023311_7023400_-"; exonnum "6"; txlen "3159";
chr9	ENSEMBL_gcm37	exon	7023311	7023400	0.0301123479588446	-	.	gene_id "ENSMUSG00000047193.17"; transcript_id "ENSMUSG00000047193.17_tx_94"; exon_id "chr9_7023311_7023400_-"; exonnum "73"; txlen "13585";
chr9	ENSEMBL_gcm37	exon	7023311	7023400	0.0270925196541781	-	.	gene_id "ENSMUSG00000047193.17"; transcript_id "ENSMUSG00000047193.17_tx_95"; exon_id "chr9_7023311_7023400_-"; exonnum "17"; txlen "4345";
chr9	ENSEMBL_gcm37	exon	7023311	7023400	0.0270925196541781	-	.	gene_id "ENSMUSG00000047193.17"; transcript_id "ENSMUSG00000047193.17_tx_96"; exon_id "chr9_7023311_7023400_-"; exonnum "18"; txlen "4507";
chr9	ENSEMBL_gcm37	exon	7023311	7023400	0.0270925196541781	-	.	gene_id "ENSMUSG00000047193.17"; transcript_id "ENSMUSG00000047193.17_tx_97"; exon_id "chr9_7023311_7023400_-"; exonnum "6"; txlen "2820";
chr9	ENSEMBL_gcm37	exon	7023311	7023400	0.0270925196541781	-	.	gene_id "ENSMUSG00000047193.17"; transcript_id "ENSMUSG00000047193.17_tx_98"; exon_id "chr9_7023311_7023400_-"; exonnum "70"; txlen "13102";
chr9	ENSEMBL_gcm37	exon	7023311	7023400	0.0270925196541781	-	.	gene_id "ENSMUSG00000047193.17"; transcript_id "ENSMUSG00000047193.17_tx_99"; exon_id "chr9_7023311_7023400_-"; exonnum "70"; txlen "13289";
chr9	ENSEMBL	exon	7031641	7031784	0	-	.	gene_id "ENSMUSG00000047193.17"; transcript_id "ENSMUST00000048417.13"; gene_type "protein_coding"; gene_name "Dync2h1"; transcript_type "protein_coding"; transcript_name "Dync2h1-201"; exon_number 69; exon_id "ENSMUSE00001236073.2"; level 3; protein_id "ENSMUSP00000046733.7"; transcript_support_level "1"; mgi_id "MGI:107736"; tag "basic"; tag "appris_principal_4"; tag "CCDS"; ccdsid "CCDS40528.1"; havana_gene "OTTMUSG00000033489.1";
chr9	ENSEMBL	CDS	7031641	7031784	0	-	0	gene_id "ENSMUSG00000047193.17"; transcript_id "ENSMUST00000048417.13"; gene_type "protein_coding"; gene_name "Dync2h1"; transcript_type "protein_coding"; transcript_name "Dync2h1-201"; exon_number 69; exon_id "ENSMUSE00001236073.2"; level 3; protein_id "ENSMUSP00000046733.7"; transcript_support_level "1"; mgi_id "MGI:107736"; tag "basic"; tag "appris_principal_4"; tag "CCDS"; ccdsid "CCDS40528.1"; havana_gene "OTTMUSG00000033489.1";
chr9	HAVANA	exon	7031641	7031784	0	-	.	gene_id "ENSMUSG00000047193.17"; transcript_id "ENSMUST00000140466.8"; gene_type "protein_coding"; gene_name "Dync2h1"; transcript_type "protein_coding"; transcript_name "Dync2h1-204"; exon_number 70; exon_id "ENSMUSE00001236073.2"; level 2; protein_id "ENSMUSP00000120007.2"; transcript_support_level "5"; mgi_id "MGI:107736"; tag "basic"; tag "appris_principal_4"; tag "CCDS"; ccdsid "CCDS40528.1"; havana_gene "OTTMUSG00000033489.1"; havana_transcript "OTTMUST00000084205.1";
chr9	HAVANA	CDS	7031641	7031784	0	-	0	gene_id "ENSMUSG00000047193.17"; transcript_id "ENSMUST00000140466.8"; gene_type "protein_coding"; gene_name "Dync2h1"; transcript_type "protein_coding"; transcript_name "Dync2h1-204"; exon_number 70; exon_id "ENSMUSE00001236073.2"; level 2; protein_id "ENSMUSP00000120007.2"; transcript_support_level "5"; mgi_id "MGI:107736"; tag "basic"; tag "appris_principal_4"; tag "CCDS"; ccdsid "CCDS40528.1"; havana_gene "OTTMUSG00000033489.1"; havana_transcript "OTTMUST00000084205.1";
chr9	HAVANA	exon	7031641	7031784	0	-	.	gene_id "ENSMUSG00000047193.17"; transcript_id "ENSMUST00000147193.8"; gene_type "protein_coding"; gene_name "Dync2h1"; transcript_type "protein_coding"; transcript_name "Dync2h1-206"; exon_number 70; exon_id "ENSMUSE00001236073.2"; level 2; protein_id "ENSMUSP00000116679.2"; transcript_support_level "5"; mgi_id "MGI:107736"; tag "basic"; tag "Ensembl_canonical"; tag "GENCODE_Primary"; tag "appris_alternative_1"; havana_gene "OTTMUSG00000033489.1"; havana_transcript "OTTMUST00000084209.1";
chr9	HAVANA	CDS	7031641	7031784	0	-	0	gene_id "ENSMUSG00000047193.17"; transcript_id "ENSMUST00000147193.8"; gene_type "protein_coding"; gene_name "Dync2h1"; transcript_type "protein_coding"; transcript_name "Dync2h1-206"; exon_number 70; exon_id "ENSMUSE00001236073.2"; level 2; protein_id "ENSMUSP00000116679.2"; transcript_support_level "5"; mgi_id "MGI:107736"; tag "basic"; tag "Ensembl_canonical"; tag "GENCODE_Primary"; tag "appris_alternative_1"; havana_gene "OTTMUSG00000033489.1"; havana_transcript "OTTMUST00000084209.1";
chr9	HAVANA	exon	7031641	7031784	0	-	.	gene_id "ENSMUSG00000047193.17"; transcript_id "ENSMUST00000139671.2"; gene_type "protein_coding"; gene_name "Dync2h1"; transcript_type "nonsense_mediated_decay"; transcript_name "Dync2h1-203"; exon_number 24; exon_id "ENSMUSE00001297485.2"; level 2; protein_id "ENSMUSP00000116242.2"; transcript_support_level "1"; mgi_id "MGI:107736"; tag "mRNA_start_NF"; tag "cds_start_NF"; havana_gene "OTTMUSG00000033489.1"; havana_transcript "OTTMUST00000084206.1";
chr9	HAVANA	UTR	7031641	7031784	0	-	.	gene_id "ENSMUSG00000047193.17"; transcript_id "ENSMUST00000139671.2"; gene_type "protein_coding"; gene_name "Dync2h1"; transcript_type "nonsense_mediated_decay"; transcript_name "Dync2h1-203"; exon_number 24; exon_id "ENSMUSE00001297485.2"; level 2; protein_id "ENSMUSP00000116242.2"; transcript_support_level "1"; mgi_id "MGI:107736"; tag "mRNA_start_NF"; tag "cds_start_NF"; havana_gene "OTTMUSG00000033489.1"; havana_transcript "OTTMUST00000084206.1";
chr9	ENSEMBL_gcm37	exon	7031641	7031784	0.0270925196541781	-	.	gene_id "ENSMUSG00000047193.17"; transcript_id "ENSMUSG00000047193.17_tx_100"; exon_id "chr9_7031641_7031784_-"; exonnum "70"; txlen "13264";
chr9	ENSEMBL_gcm37	exon	7031641	7031784	0.0270925196541781	-	.	gene_id "ENSMUSG00000047193.17"; transcript_id "ENSMUSG00000047193.17_tx_101"; exon_id "chr9_7031641_7031784_-"; exonnum "69"; txlen "13188";
chr9	ENSEMBL_gcm37	exon	7031641	7031784	0.0270925196541781	-	.	gene_id "ENSMUSG00000047193.17"; transcript_id "ENSMUSG00000047193.17_tx_102"; exon_id "chr9_7031641_7031784_-"; exonnum "70"; txlen "13451";
chr9	ENSEMBL_gcm37	exon	7031641	7031784	0.0270925196541781	-	.	gene_id "ENSMUSG00000047193.17"; transcript_id "ENSMUSG00000047193.17_tx_103"; exon_id "chr9_7031641_7031784_-"; exonnum "70"; txlen "13350";
chr9	ENSEMBL_gcm37	exon	7031641	7031784	0.0245700510350074	-	.	gene_id "ENSMUSG00000047193.17"; transcript_id "ENSMUSG00000047193.17_tx_107"; exon_id "chr9_7031641_7031784_-"; exonnum "71"; txlen "13418";
chr9	ENSEMBL_gcm37	exon	7031641	7031784	0.139778175489992	-	.	gene_id "ENSMUSG00000047193.17"; transcript_id "ENSMUSG00000047193.17_tx_11"; exon_id "chr9_7031641_7031784_-"; exonnum "71"; txlen "13998";
chr9	ENSEMBL_gcm37	exon	7031641	7031784	0.0229875924338481	-	.	gene_id "ENSMUSG00000047193.17"; transcript_id "ENSMUSG00000047193.17_tx_110"; exon_id "chr9_7031641_7031784_-"; exonnum "68"; txlen "13395";
chr9	ENSEMBL_gcm37	exon	7031641	7031784	0.0229875924338481	-	.	gene_id "ENSMUSG00000047193.17"; transcript_id "ENSMUSG00000047193.17_tx_111"; exon_id "chr9_7031641_7031784_-"; exonnum "69"; txlen "13384";
chr9	ENSEMBL_gcm37	exon	7031641	7031784	0.0229875924338481	-	.	gene_id "ENSMUSG00000047193.17"; transcript_id "ENSMUSG00000047193.17_tx_112"; exon_id "chr9_7031641_7031784_-"; exonnum "68"; txlen "13308";
chr9	ENSEMBL_gcm37	exon	7031641	7031784	0.0229875924338481	-	.	gene_id "ENSMUSG00000047193.17"; transcript_id "ENSMUSG00000047193.17_tx_113"; exon_id "chr9_7031641_7031784_-"; exonnum "68"; txlen "13582";
chr9	ENSEMBL_gcm37	exon	7031641	7031784	0.0229875924338481	-	.	gene_id "ENSMUSG00000047193.17"; transcript_id "ENSMUSG00000047193.17_tx_114"; exon_id "chr9_7031641_7031784_-"; exonnum "69"; txlen "13571";
chr9	ENSEMBL_gcm37	exon	7031641	7031784	0.0229875924338481	-	.	gene_id "ENSMUSG00000047193.17"; transcript_id "ENSMUSG00000047193.17_tx_115"; exon_id "chr9_7031641_7031784_-"; exonnum "68"; txlen "13495";
chr9	ENSEMBL_gcm37	exon	7031641	7031784	0.139778175489992	-	.	gene_id "ENSMUSG00000047193.17"; transcript_id "ENSMUSG00000047193.17_tx_12"; exon_id "chr9_7031641_7031784_-"; exonnum "70"; txlen "13977";
chr9	ENSEMBL_gcm37	exon	7031641	7031784	0.127379442637561	-	.	gene_id "ENSMUSG00000047193.17"; transcript_id "ENSMUSG00000047193.17_tx_16"; exon_id "chr9_7031641_7031784_-"; exonnum "70"; txlen "13397";
chr9	ENSEMBL_gcm37	exon	7031641	7031784	0.120684860277702	-	.	gene_id "ENSMUSG00000047193.17"; transcript_id "ENSMUSG00000047193.17_tx_18"; exon_id "chr9_7031641_7031784_-"; exonnum "70"; txlen "13517";
chr9	ENSEMBL_gcm37	exon	7031641	7031784	0.599626579041536	-	.	gene_id "ENSMUSG00000047193.17"; transcript_id "ENSMUSG00000047193.17_tx_2"; exon_id "chr9_7031641_7031784_-"; exonnum "16"; txlen "4598";
chr9	ENSEMBL_gcm37	exon	7031641	7031784	0.115749464233105	-	.	gene_id "ENSMUSG00000047193.17"; transcript_id "ENSMUSG00000047193.17_tx_21"; exon_id "chr9_7031641_7031784_-"; exonnum "71"; txlen "13661";
chr9	ENSEMBL_gcm37	exon	7031641	7031784	0.110558028526308	-	.	gene_id "ENSMUSG00000047193.17"; transcript_id "ENSMUSG00000047193.17_tx_22"; exon_id "chr9_7031641_7031784_-"; exonnum "70"; txlen "13243";
chr9	ENSEMBL_gcm37	exon	7031641	7031784	0.100301504912569	-	.	gene_id "ENSMUSG00000047193.17"; transcript_id "ENSMUSG00000047193.17_tx_24"; exon_id "chr9_7031641_7031784_-"; exonnum "71"; txlen "13788";
chr9	ENSEMBL_gcm37	exon	7031641	7031784	0.100301504912569	-	.	gene_id "ENSMUSG00000047193.17"; transcript_id "ENSMUSG00000047193.17_tx_25"; exon_id "chr9_7031641_7031784_-"; exonnum "70"; txlen "13767";
chr9	ENSEMBL_gcm37	exon	7031641	7031784	0.0951137711592405	-	.	gene_id "ENSMUSG00000047193.17"; transcript_id "ENSMUSG00000047193.17_tx_28"; exon_id "chr9_7031641_7031784_-"; exonnum "71"; txlen "13264";
chr9	ENSEMBL_gcm37	exon	7031641	7031784	0.0894426776947392	-	.	gene_id "ENSMUSG00000047193.17"; transcript_id "ENSMUSG00000047193.17_tx_29"; exon_id "chr9_7031641_7031784_-"; exonnum "71"; txlen "13605";
chr9	ENSEMBL_gcm37	exon	7031641	7031784	0.0893875872807047	-	.	gene_id "ENSMUSG00000047193.17"; transcript_id "ENSMUSG00000047193.17_tx_30"; exon_id "chr9_7031641_7031784_-"; exonnum "71"; txlen "13561";
chr9	ENSEMBL_gcm37	exon	7031641	7031784	0.0893875872807047	-	.	gene_id "ENSMUSG00000047193.17"; transcript_id "ENSMUSG00000047193.17_tx_31"; exon_id "chr9_7031641_7031784_-"; exonnum "72"; txlen "13672";
chr9	ENSEMBL_gcm37	exon	7031641	7031784	0.0849145388404192	-	.	gene_id "ENSMUSG00000047193.17"; transcript_id "ENSMUSG00000047193.17_tx_32"; exon_id "chr9_7031641_7031784_-"; exonnum "71"; txlen "13451";
chr9	ENSEMBL_gcm37	exon	7031641	7031784	0.0849145388404192	-	.	gene_id "ENSMUSG00000047193.17"; transcript_id "ENSMUSG00000047193.17_tx_33"; exon_id "chr9_7031641_7031784_-"; exonnum "70"; txlen "13430";
chr9	ENSEMBL_gcm37	exon	7031641	7031784	0.0832813100437038	-	.	gene_id "ENSMUSG00000047193.17"; transcript_id "ENSMUSG00000047193.17_tx_34"; exon_id "chr9_7031641_7031784_-"; exonnum "71"; txlen "13508";
chr9	ENSEMBL_gcm37	exon	7031641	7031784	0.0751889876838045	-	.	gene_id "ENSMUSG00000047193.17"; transcript_id "ENSMUSG00000047193.17_tx_35"; exon_id "chr9_7031641_7031784_-"; exonnum "71"; txlen "13510";
chr9	ENSEMBL_gcm37	exon	7031641	7031784	0.0673208064134122	-	.	gene_id "ENSMUSG00000047193.17"; transcript_id "ENSMUSG00000047193.17_tx_36"; exon_id "chr9_7031641_7031784_-"; exonnum "69"; txlen "13528";
chr9	ENSEMBL_gcm37	exon	7031641	7031784	0.0673208064134122	-	.	gene_id "ENSMUSG00000047193.17"; transcript_id "ENSMUSG00000047193.17_tx_37"; exon_id "chr9_7031641_7031784_-"; exonnum "70"; txlen "13690";
chr9	ENSEMBL_gcm37	exon	7031641	7031784	0.0654766063737876	-	.	gene_id "ENSMUSG00000047193.17"; transcript_id "ENSMUSG00000047193.17_tx_38"; exon_id "chr9_7031641_7031784_-"; exonnum "71"; txlen "13653";
chr9	ENSEMBL_gcm37	exon	7031641	7031784	0.0654766063737876	-	.	gene_id "ENSMUSG00000047193.17"; transcript_id "ENSMUSG00000047193.17_tx_39"; exon_id "chr9_7031641_7031784_-"; exonnum "70"; txlen "13632";
chr9	ENSEMBL_gcm37	exon	7031641	7031784	0.0618837142712571	-	.	gene_id "ENSMUSG00000047193.17"; transcript_id "ENSMUSG00000047193.17_tx_41"; exon_id "chr9_7031641_7031784_-"; exonnum "39"; txlen "8430";
chr9	ENSEMBL_gcm37	exon	7031641	7031784	0.058642176489141	-	.	gene_id "ENSMUSG00000047193.17"; transcript_id "ENSMUSG00000047193.17_tx_43"; exon_id "chr9_7031641_7031784_-"; exonnum "71"; txlen "13604";
chr9	ENSEMBL_gcm37	exon	7031641	7031784	0.058642176489141	-	.	gene_id "ENSMUSG00000047193.17"; transcript_id "ENSMUSG00000047193.17_tx_44"; exon_id "chr9_7031641_7031784_-"; exonnum "71"; txlen "13521";
chr9	ENSEMBL_gcm37	exon	7031641	7031784	0.0572997354363491	-	.	gene_id "ENSMUSG00000047193.17"; transcript_id "ENSMUSG00000047193.17_tx_45"; exon_id "chr9_7031641_7031784_-"; exonnum "71"; txlen "13505";
chr9	ENSEMBL_gcm37	exon	7031641	7031784	0.0572997354363491	-	.	gene_id "ENSMUSG00000047193.17"; transcript_id "ENSMUSG00000047193.17_tx_46"; exon_id "chr9_7031641_7031784_-"; exonnum "72"; txlen "13616";
chr9	ENSEMBL_gcm37	exon	7031641	7031784	0.0555486103577854	-	.	gene_id "ENSMUSG00000047193.17"; transcript_id "ENSMUSG00000047193.17_tx_47"; exon_id "chr9_7031641_7031784_-"; exonnum "72"; txlen "13662";
chr9	ENSEMBL_gcm37	exon	7031641	7031784	0.0541850393083562	-	.	gene_id "ENSMUSG00000047193.17"; transcript_id "ENSMUSG00000047193.17_tx_48"; exon_id "chr9_7031641_7031784_-"; exonnum "69"; txlen "13715";
chr9	ENSEMBL_gcm37	exon	7031641	7031784	0.0541850393083562	-	.	gene_id "ENSMUSG00000047193.17"; transcript_id "ENSMUSG00000047193.17_tx_49"; exon_id "chr9_7031641_7031784_-"; exonnum "70"; txlen "13704";
chr9	ENSEMBL_gcm37	exon	7031641	7031784	0.334623275642715	-	.	gene_id "ENSMUSG00000047193.17"; transcript_id "ENSMUSG00000047193.17_tx_5"; exon_id "chr9_7031641_7031784_-"; exonnum "71"; txlen "13474";
chr9	ENSEMBL_gcm37	exon	7031641	7031784	0.0541850393083562	-	.	gene_id "ENSMUSG00000047193.17"; transcript_id "ENSMUSG00000047193.17_tx_50"; exon_id "chr9_7031641_7031784_-"; exonnum "70"; txlen "13877";
chr9	ENSEMBL_gcm37	exon	7031641	7031784	0.0465146218458891	-	.	gene_id "ENSMUSG00000047193.17"; transcript_id "ENSMUSG00000047193.17_tx_59"; exon_id "chr9_7031641_7031784_-"; exonnum "71"; txlen "13648";
chr9	ENSEMBL_gcm37	exon	7031641	7031784	0.0437743883079195	-	.	gene_id "ENSMUSG00000047193.17"; transcript_id "ENSMUSG00000047193.17_tx_60"; exon_id "chr9_7031641_7031784_-"; exonnum "71"; txlen "13443";
chr9	ENSEMBL_gcm37	exon	7031641	7031784	0.0437743883079195	-	.	gene_id "ENSMUSG00000047193.17"; transcript_id "ENSMUSG00000047193.17_tx_61"; exon_id "chr9_7031641_7031784_-"; exonnum "70"; txlen "13422";
chr9	ENSEMBL_gcm37	exon	7031641	7031784	0.0410492722033001	-	.	gene_id "ENSMUSG00000047193.17"; transcript_id "ENSMUSG00000047193.17_tx_63"; exon_id "chr9_7031641_7031784_-"; exonnum "69"; txlen "13441";
chr9	ENSEMBL_gcm37	exon	7031641	7031784	0.0410492722033001	-	.	gene_id "ENSMUSG00000047193.17"; transcript_id "ENSMUSG00000047193.17_tx_64"; exon_id "chr9_7031641_7031784_-"; exonnum "69"; txlen "13628";
chr9	ENSEMBL_gcm37	exon	7031641	7031784	0.0410492722033001	-	.	gene_id "ENSMUSG00000047193.17"; transcript_id "ENSMUSG00000047193.17_tx_65"; exon_id "chr9_7031641_7031784_-"; exonnum "69"; txlen "13614";
chr9	ENSEMBL_gcm37	exon	7031641	7031784	0.0410492722033001	-	.	gene_id "ENSMUSG00000047193.17"; transcript_id "ENSMUSG00000047193.17_tx_66"; exon_id "chr9_7031641_7031784_-"; exonnum "70"; txlen "13603";
chr9	ENSEMBL_gcm37	exon	7031641	7031784	0.0410492722033001	-	.	gene_id "ENSMUSG00000047193.17"; transcript_id "ENSMUSG00000047193.17_tx_67"; exon_id "chr9_7031641_7031784_-"; exonnum "69"; txlen "13801";
chr9	ENSEMBL_gcm37	exon	7031641	7031784	0.0410492722033001	-	.	gene_id "ENSMUSG00000047193.17"; transcript_id "ENSMUSG00000047193.17_tx_68"; exon_id "chr9_7031641_7031784_-"; exonnum "70"; txlen "13790";
chr9	ENSEMBL_gcm37	exon	7031641	7031784	0.0410492722033001	-	.	gene_id "ENSMUSG00000047193.17"; transcript_id "ENSMUSG00000047193.17_tx_69"; exon_id "chr9_7031641_7031784_-"; exonnum "70"; txlen "13776";
chr9	ENSEMBL_gcm37	exon	7031641	7031784	0.0410492722033001	-	.	gene_id "ENSMUSG00000047193.17"; transcript_id "ENSMUSG00000047193.17_tx_70"; exon_id "chr9_7031641_7031784_-"; exonnum "70"; txlen "13963";
chr9	ENSEMBL_gcm37	exon	7031641	7031784	0.0405597378260103	-	.	gene_id "ENSMUSG00000047193.17"; transcript_id "ENSMUSG00000047193.17_tx_71"; exon_id "chr9_7031641_7031784_-"; exonnum "71"; txlen "14185";
chr9	ENSEMBL_gcm37	exon	7031641	7031784	0.0405597378260103	-	.	gene_id "ENSMUSG00000047193.17"; transcript_id "ENSMUSG00000047193.17_tx_72"; exon_id "chr9_7031641_7031784_-"; exonnum "70"; txlen "14164";
chr9	ENSEMBL_gcm37	exon	7031641	7031784	0.0405597378260103	-	.	gene_id "ENSMUSG00000047193.17"; transcript_id "ENSMUSG00000047193.17_tx_73"; exon_id "chr9_7031641_7031784_-"; exonnum "71"; txlen "13975";
chr9	ENSEMBL_gcm37	exon	7031641	7031784	0.0405597378260103	-	.	gene_id "ENSMUSG00000047193.17"; transcript_id "ENSMUSG00000047193.17_tx_74"; exon_id "chr9_7031641_7031784_-"; exonnum "70"; txlen "13954";
chr9	ENSEMBL_gcm37	exon	7031641	7031784	0.0346486468852031	-	.	gene_id "ENSMUSG00000047193.17"; transcript_id "ENSMUSG00000047193.17_tx_75"; exon_id "chr9_7031641_7031784_-"; exonnum "71"; txlen "13835";
chr9	ENSEMBL_gcm37	exon	7031641	7031784	0.0344813886507721	-	.	gene_id "ENSMUSG00000047193.17"; transcript_id "ENSMUSG00000047193.17_tx_76"; exon_id "chr9_7031641_7031784_-"; exonnum "16"; txlen "4771";
chr9	ENSEMBL_gcm37	exon	7031641	7031784	0.0344813886507721	-	.	gene_id "ENSMUSG00000047193.17"; transcript_id "ENSMUSG00000047193.17_tx_77"; exon_id "chr9_7031641_7031784_-"; exonnum "17"; txlen "4760";
chr9	ENSEMBL_gcm37	exon	7031641	7031784	0.0344813886507721	-	.	gene_id "ENSMUSG00000047193.17"; transcript_id "ENSMUSG00000047193.17_tx_78"; exon_id "chr9_7031641_7031784_-"; exonnum "16"; txlen "4684";
chr9	ENSEMBL_gcm37	exon	7031641	7031784	0.0344813886507721	-	.	gene_id "ENSMUSG00000047193.17"; transcript_id "ENSMUSG00000047193.17_tx_79"; exon_id "chr9_7031641_7031784_-"; exonnum "17"; txlen "4933";
chr9	ENSEMBL_gcm37	exon	7031641	7031784	0.221133924050074	-	.	gene_id "ENSMUSG00000047193.17"; transcript_id "ENSMUSG00000047193.17_tx_8"; exon_id "chr9_7031641_7031784_-"; exonnum "17"; txlen "4619";
chr9	ENSEMBL_gcm37	exon	7031641	7031784	0.0342615964711652	-	.	gene_id "ENSMUSG00000047193.17"; transcript_id "ENSMUSG00000047193.17_tx_81"; exon_id "chr9_7031641_7031784_-"; exonnum "70"; txlen "13076";
chr9	ENSEMBL_gcm37	exon	7031641	7031784	0.0342615964711652	-	.	gene_id "ENSMUSG00000047193.17"; transcript_id "ENSMUSG00000047193.17_tx_82"; exon_id "chr9_7031641_7031784_-"; exonnum "49"; txlen "9791";
chr9	ENSEMBL_gcm37	exon	7031641	7031784	0.0311974468745081	-	.	gene_id "ENSMUSG00000047193.17"; transcript_id "ENSMUSG00000047193.17_tx_84"; exon_id "chr9_7031641_7031784_-"; exonnum "5"; txlen "3073";
chr9	ENSEMBL_gcm37	exon	7031641	7031784	0.0311974468745081	-	.	gene_id "ENSMUSG00000047193.17"; transcript_id "ENSMUSG00000047193.17_tx_85"; exon_id "chr9_7031641_7031784_-"; exonnum "5"; txlen "3246";
chr9	ENSEMBL_gcm37	exon	7031641	7031784	0.0311974468745081	-	.	gene_id "ENSMUSG00000047193.17"; transcript_id "ENSMUSG00000047193.17_tx_86"; exon_id "chr9_7031641_7031784_-"; exonnum "5"; txlen "3159";
chr9	ENSEMBL_gcm37	exon	7031641	7031784	0.0301123479588446	-	.	gene_id "ENSMUSG00000047193.17"; transcript_id "ENSMUSG00000047193.17_tx_94"; exon_id "chr9_7031641_7031784_-"; exonnum "72"; txlen "13585";
chr9	ENSEMBL_gcm37	exon	7031641	7031784	0.0270925196541781	-	.	gene_id "ENSMUSG00000047193.17"; transcript_id "ENSMUSG00000047193.17_tx_95"; exon_id "chr9_7031641_7031784_-"; exonnum "16"; txlen "4345";
chr9	ENSEMBL_gcm37	exon	7031641	7031784	0.0270925196541781	-	.	gene_id "ENSMUSG00000047193.17"; transcript_id "ENSMUSG00000047193.17_tx_96"; exon_id "chr9_7031641_7031784_-"; exonnum "17"; txlen "4507";
chr9	ENSEMBL_gcm37	exon	7031641	7031784	0.0270925196541781	-	.	gene_id "ENSMUSG00000047193.17"; transcript_id "ENSMUSG00000047193.17_tx_97"; exon_id "chr9_7031641_7031784_-"; exonnum "5"; txlen "2820";
chr9	ENSEMBL_gcm37	exon	7031641	7031784	0.0270925196541781	-	.	gene_id "ENSMUSG00000047193.17"; transcript_id "ENSMUSG00000047193.17_tx_98"; exon_id "chr9_7031641_7031784_-"; exonnum "69"; txlen "13102";
chr9	ENSEMBL_gcm37	exon	7031641	7031784	0.0270925196541781	-	.	gene_id "ENSMUSG00000047193.17"; transcript_id "ENSMUSG00000047193.17_tx_99"; exon_id "chr9_7031641_7031784_-"; exonnum "69"; txlen "13289";
chr9	sragcm37_es	exon	7032228	7032282	0.0154147025388284	-	.	gene_id "sragcm37_gene_62650"; transcript_id "sragcm37_gene_62650_tx_1"; exon_id "chr9_7032228_7032282_-"; exonnum "2"; txlen "1105";
chr9	sragcm37_ss	exon	7032303	7033352	0.0154147025388284	-	.	gene_id "sragcm37_gene_62650"; transcript_id "sragcm37_gene_62650_tx_1"; exon_id "chr9_7032303_7033352_-"; exonnum "1"; txlen "1105";
chr9	ENSEMBL	exon	7034990	7035124	0	-	.	gene_id "ENSMUSG00000047193.17"; transcript_id "ENSMUST00000048417.13"; gene_type "protein_coding"; gene_name "Dync2h1"; transcript_type "protein_coding"; transcript_name "Dync2h1-201"; exon_number 68; exon_id "ENSMUSE00001266469.2"; level 3; protein_id "ENSMUSP00000046733.7"; transcript_support_level "1"; mgi_id "MGI:107736"; tag "basic"; tag "appris_principal_4"; tag "CCDS"; ccdsid "CCDS40528.1"; havana_gene "OTTMUSG00000033489.1";
chr9	ENSEMBL	CDS	7034990	7035124	0	-	0	gene_id "ENSMUSG00000047193.17"; transcript_id "ENSMUST00000048417.13"; gene_type "protein_coding"; gene_name "Dync2h1"; transcript_type "protein_coding"; transcript_name "Dync2h1-201"; exon_number 68; exon_id "ENSMUSE00001266469.2"; level 3; protein_id "ENSMUSP00000046733.7"; transcript_support_level "1"; mgi_id "MGI:107736"; tag "basic"; tag "appris_principal_4"; tag "CCDS"; ccdsid "CCDS40528.1"; havana_gene "OTTMUSG00000033489.1";
chr9	HAVANA	exon	7034990	7035124	0	-	.	gene_id "ENSMUSG00000047193.17"; transcript_id "ENSMUST00000140466.8"; gene_type "protein_coding"; gene_name "Dync2h1"; transcript_type "protein_coding"; transcript_name "Dync2h1-204"; exon_number 69; exon_id "ENSMUSE00001266469.2"; level 2; protein_id "ENSMUSP00000120007.2"; transcript_support_level "5"; mgi_id "MGI:107736"; tag "basic"; tag "appris_principal_4"; tag "CCDS"; ccdsid "CCDS40528.1"; havana_gene "OTTMUSG00000033489.1"; havana_transcript "OTTMUST00000084205.1";
chr9	HAVANA	CDS	7034990	7035124	0	-	0	gene_id "ENSMUSG00000047193.17"; transcript_id "ENSMUST00000140466.8"; gene_type "protein_coding"; gene_name "Dync2h1"; transcript_type "protein_coding"; transcript_name "Dync2h1-204"; exon_number 69; exon_id "ENSMUSE00001266469.2"; level 2; protein_id "ENSMUSP00000120007.2"; transcript_support_level "5"; mgi_id "MGI:107736"; tag "basic"; tag "appris_principal_4"; tag "CCDS"; ccdsid "CCDS40528.1"; havana_gene "OTTMUSG00000033489.1"; havana_transcript "OTTMUST00000084205.1";
chr9	HAVANA	exon	7034990	7035124	0	-	.	gene_id "ENSMUSG00000047193.17"; transcript_id "ENSMUST00000147193.8"; gene_type "protein_coding"; gene_name "Dync2h1"; transcript_type "protein_coding"; transcript_name "Dync2h1-206"; exon_number 69; exon_id "ENSMUSE00001266469.2"; level 2; protein_id "ENSMUSP00000116679.2"; transcript_support_level "5"; mgi_id "MGI:107736"; tag "basic"; tag "Ensembl_canonical"; tag "GENCODE_Primary"; tag "appris_alternative_1"; havana_gene "OTTMUSG00000033489.1"; havana_transcript "OTTMUST00000084209.1";
chr9	HAVANA	CDS	7034990	7035124	0	-	0	gene_id "ENSMUSG00000047193.17"; transcript_id "ENSMUST00000147193.8"; gene_type "protein_coding"; gene_name "Dync2h1"; transcript_type "protein_coding"; transcript_name "Dync2h1-206"; exon_number 69; exon_id "ENSMUSE00001266469.2"; level 2; protein_id "ENSMUSP00000116679.2"; transcript_support_level "5"; mgi_id "MGI:107736"; tag "basic"; tag "Ensembl_canonical"; tag "GENCODE_Primary"; tag "appris_alternative_1"; havana_gene "OTTMUSG00000033489.1"; havana_transcript "OTTMUST00000084209.1";
chr9	HAVANA	exon	7034990	7035124	0	-	.	gene_id "ENSMUSG00000047193.17"; transcript_id "ENSMUST00000139671.2"; gene_type "protein_coding"; gene_name "Dync2h1"; transcript_type "nonsense_mediated_decay"; transcript_name "Dync2h1-203"; exon_number 23; exon_id "ENSMUSE00001276493.2"; level 2; protein_id "ENSMUSP00000116242.2"; transcript_support_level "1"; mgi_id "MGI:107736"; tag "mRNA_start_NF"; tag "cds_start_NF"; havana_gene "OTTMUSG00000033489.1"; havana_transcript "OTTMUST00000084206.1";
chr9	HAVANA	UTR	7034990	7035124	0	-	.	gene_id "ENSMUSG00000047193.17"; transcript_id "ENSMUST00000139671.2"; gene_type "protein_coding"; gene_name "Dync2h1"; transcript_type "nonsense_mediated_decay"; transcript_name "Dync2h1-203"; exon_number 23; exon_id "ENSMUSE00001276493.2"; level 2; protein_id "ENSMUSP00000116242.2"; transcript_support_level "1"; mgi_id "MGI:107736"; tag "mRNA_start_NF"; tag "cds_start_NF"; havana_gene "OTTMUSG00000033489.1"; havana_transcript "OTTMUST00000084206.1";
chr9	ENSEMBL_gcm37	exon	7034990	7035124	0.0270925196541781	-	.	gene_id "ENSMUSG00000047193.17"; transcript_id "ENSMUSG00000047193.17_tx_100"; exon_id "chr9_7034990_7035124_-"; exonnum "69"; txlen "13264";
chr9	ENSEMBL_gcm37	exon	7034990	7035124	0.0270925196541781	-	.	gene_id "ENSMUSG00000047193.17"; transcript_id "ENSMUSG00000047193.17_tx_101"; exon_id "chr9_7034990_7035124_-"; exonnum "68"; txlen "13188";
chr9	ENSEMBL_gcm37	exon	7034990	7035124	0.0270925196541781	-	.	gene_id "ENSMUSG00000047193.17"; transcript_id "ENSMUSG00000047193.17_tx_102"; exon_id "chr9_7034990_7035124_-"; exonnum "69"; txlen "13451";
chr9	ENSEMBL_gcm37	exon	7034990	7035124	0.0270925196541781	-	.	gene_id "ENSMUSG00000047193.17"; transcript_id "ENSMUSG00000047193.17_tx_103"; exon_id "chr9_7034990_7035124_-"; exonnum "69"; txlen "13350";
chr9	ENSEMBL_gcm37	exon	7034990	7035124	0.0245700510350074	-	.	gene_id "ENSMUSG00000047193.17"; transcript_id "ENSMUSG00000047193.17_tx_107"; exon_id "chr9_7034990_7035124_-"; exonnum "70"; txlen "13418";
chr9	ENSEMBL_gcm37	exon	7034990	7035124	0.139778175489992	-	.	gene_id "ENSMUSG00000047193.17"; transcript_id "ENSMUSG00000047193.17_tx_11"; exon_id "chr9_7034990_7035124_-"; exonnum "70"; txlen "13998";
chr9	ENSEMBL_gcm37	exon	7034990	7035124	0.0229875924338481	-	.	gene_id "ENSMUSG00000047193.17"; transcript_id "ENSMUSG00000047193.17_tx_110"; exon_id "chr9_7034990_7035124_-"; exonnum "67"; txlen "13395";
chr9	ENSEMBL_gcm37	exon	7034990	7035124	0.0229875924338481	-	.	gene_id "ENSMUSG00000047193.17"; transcript_id "ENSMUSG00000047193.17_tx_111"; exon_id "chr9_7034990_7035124_-"; exonnum "68"; txlen "13384";
chr9	ENSEMBL_gcm37	exon	7034990	7035124	0.0229875924338481	-	.	gene_id "ENSMUSG00000047193.17"; transcript_id "ENSMUSG00000047193.17_tx_112"; exon_id "chr9_7034990_7035124_-"; exonnum "67"; txlen "13308";
chr9	ENSEMBL_gcm37	exon	7034990	7035124	0.0229875924338481	-	.	gene_id "ENSMUSG00000047193.17"; transcript_id "ENSMUSG00000047193.17_tx_113"; exon_id "chr9_7034990_7035124_-"; exonnum "67"; txlen "13582";
chr9	ENSEMBL_gcm37	exon	7034990	7035124	0.0229875924338481	-	.	gene_id "ENSMUSG00000047193.17"; transcript_id "ENSMUSG00000047193.17_tx_114"; exon_id "chr9_7034990_7035124_-"; exonnum "68"; txlen "13571";
chr9	ENSEMBL_gcm37	exon	7034990	7035124	0.0229875924338481	-	.	gene_id "ENSMUSG00000047193.17"; transcript_id "ENSMUSG00000047193.17_tx_115"; exon_id "chr9_7034990_7035124_-"; exonnum "67"; txlen "13495";
chr9	ENSEMBL_gcm37	exon	7034990	7035124	0.139778175489992	-	.	gene_id "ENSMUSG00000047193.17"; transcript_id "ENSMUSG00000047193.17_tx_12"; exon_id "chr9_7034990_7035124_-"; exonnum "69"; txlen "13977";
chr9	ENSEMBL_gcm37	exon	7034990	7035124	0.127379442637561	-	.	gene_id "ENSMUSG00000047193.17"; transcript_id "ENSMUSG00000047193.17_tx_16"; exon_id "chr9_7034990_7035124_-"; exonnum "69"; txlen "13397";
chr9	ENSEMBL_gcm37	exon	7034990	7035124	0.120684860277702	-	.	gene_id "ENSMUSG00000047193.17"; transcript_id "ENSMUSG00000047193.17_tx_18"; exon_id "chr9_7034990_7035124_-"; exonnum "69"; txlen "13517";
chr9	ENSEMBL_gcm37	exon	7034990	7035124	0.599626579041536	-	.	gene_id "ENSMUSG00000047193.17"; transcript_id "ENSMUSG00000047193.17_tx_2"; exon_id "chr9_7034990_7035124_-"; exonnum "15"; txlen "4598";
chr9	ENSEMBL_gcm37	exon	7034990	7035124	0.115749464233105	-	.	gene_id "ENSMUSG00000047193.17"; transcript_id "ENSMUSG00000047193.17_tx_21"; exon_id "chr9_7034990_7035124_-"; exonnum "70"; txlen "13661";
chr9	ENSEMBL_gcm37	exon	7034990	7035124	0.110558028526308	-	.	gene_id "ENSMUSG00000047193.17"; transcript_id "ENSMUSG00000047193.17_tx_22"; exon_id "chr9_7034990_7035124_-"; exonnum "69"; txlen "13243";
chr9	ENSEMBL_gcm37	exon	7034990	7035124	0.100301504912569	-	.	gene_id "ENSMUSG00000047193.17"; transcript_id "ENSMUSG00000047193.17_tx_24"; exon_id "chr9_7034990_7035124_-"; exonnum "70"; txlen "13788";
chr9	ENSEMBL_gcm37	exon	7034990	7035124	0.100301504912569	-	.	gene_id "ENSMUSG00000047193.17"; transcript_id "ENSMUSG00000047193.17_tx_25"; exon_id "chr9_7034990_7035124_-"; exonnum "69"; txlen "13767";
chr9	ENSEMBL_gcm37	exon	7034990	7035124	0.0951137711592405	-	.	gene_id "ENSMUSG00000047193.17"; transcript_id "ENSMUSG00000047193.17_tx_28"; exon_id "chr9_7034990_7035124_-"; exonnum "70"; txlen "13264";
chr9	ENSEMBL_gcm37	exon	7034990	7035124	0.0894426776947392	-	.	gene_id "ENSMUSG00000047193.17"; transcript_id "ENSMUSG00000047193.17_tx_29"; exon_id "chr9_7034990_7035124_-"; exonnum "70"; txlen "13605";
chr9	ENSEMBL_gcm37	exon	7034990	7035124	0.0893875872807047	-	.	gene_id "ENSMUSG00000047193.17"; transcript_id "ENSMUSG00000047193.17_tx_30"; exon_id "chr9_7034990_7035124_-"; exonnum "70"; txlen "13561";
chr9	ENSEMBL_gcm37	exon	7034990	7035124	0.0893875872807047	-	.	gene_id "ENSMUSG00000047193.17"; transcript_id "ENSMUSG00000047193.17_tx_31"; exon_id "chr9_7034990_7035124_-"; exonnum "71"; txlen "13672";
chr9	ENSEMBL_gcm37	exon	7034990	7035124	0.0849145388404192	-	.	gene_id "ENSMUSG00000047193.17"; transcript_id "ENSMUSG00000047193.17_tx_32"; exon_id "chr9_7034990_7035124_-"; exonnum "70"; txlen "13451";
chr9	ENSEMBL_gcm37	exon	7034990	7035124	0.0849145388404192	-	.	gene_id "ENSMUSG00000047193.17"; transcript_id "ENSMUSG00000047193.17_tx_33"; exon_id "chr9_7034990_7035124_-"; exonnum "69"; txlen "13430";
chr9	ENSEMBL_gcm37	exon	7034990	7035124	0.0832813100437038	-	.	gene_id "ENSMUSG00000047193.17"; transcript_id "ENSMUSG00000047193.17_tx_34"; exon_id "chr9_7034990_7035124_-"; exonnum "70"; txlen "13508";
chr9	ENSEMBL_gcm37	exon	7034990	7035124	0.0751889876838045	-	.	gene_id "ENSMUSG00000047193.17"; transcript_id "ENSMUSG00000047193.17_tx_35"; exon_id "chr9_7034990_7035124_-"; exonnum "70"; txlen "13510";
chr9	ENSEMBL_gcm37	exon	7034990	7035124	0.0673208064134122	-	.	gene_id "ENSMUSG00000047193.17"; transcript_id "ENSMUSG00000047193.17_tx_36"; exon_id "chr9_7034990_7035124_-"; exonnum "68"; txlen "13528";
chr9	ENSEMBL_gcm37	exon	7034990	7035124	0.0673208064134122	-	.	gene_id "ENSMUSG00000047193.17"; transcript_id "ENSMUSG00000047193.17_tx_37"; exon_id "chr9_7034990_7035124_-"; exonnum "69"; txlen "13690";
chr9	ENSEMBL_gcm37	exon	7034990	7035124	0.0654766063737876	-	.	gene_id "ENSMUSG00000047193.17"; transcript_id "ENSMUSG00000047193.17_tx_38"; exon_id "chr9_7034990_7035124_-"; exonnum "70"; txlen "13653";
chr9	ENSEMBL_gcm37	exon	7034990	7035124	0.0654766063737876	-	.	gene_id "ENSMUSG00000047193.17"; transcript_id "ENSMUSG00000047193.17_tx_39"; exon_id "chr9_7034990_7035124_-"; exonnum "69"; txlen "13632";
chr9	ENSEMBL_gcm37	exon	7034990	7035124	0.0618837142712571	-	.	gene_id "ENSMUSG00000047193.17"; transcript_id "ENSMUSG00000047193.17_tx_41"; exon_id "chr9_7034990_7035124_-"; exonnum "38"; txlen "8430";
chr9	ENSEMBL_gcm37	exon	7034990	7035124	0.058642176489141	-	.	gene_id "ENSMUSG00000047193.17"; transcript_id "ENSMUSG00000047193.17_tx_43"; exon_id "chr9_7034990_7035124_-"; exonnum "70"; txlen "13604";
chr9	ENSEMBL_gcm37	exon	7034990	7035124	0.058642176489141	-	.	gene_id "ENSMUSG00000047193.17"; transcript_id "ENSMUSG00000047193.17_tx_44"; exon_id "chr9_7034990_7035124_-"; exonnum "70"; txlen "13521";
chr9	ENSEMBL_gcm37	exon	7034990	7035124	0.0572997354363491	-	.	gene_id "ENSMUSG00000047193.17"; transcript_id "ENSMUSG00000047193.17_tx_45"; exon_id "chr9_7034990_7035124_-"; exonnum "70"; txlen "13505";
chr9	ENSEMBL_gcm37	exon	7034990	7035124	0.0572997354363491	-	.	gene_id "ENSMUSG00000047193.17"; transcript_id "ENSMUSG00000047193.17_tx_46"; exon_id "chr9_7034990_7035124_-"; exonnum "71"; txlen "13616";
chr9	ENSEMBL_gcm37	exon	7034990	7035124	0.0555486103577854	-	.	gene_id "ENSMUSG00000047193.17"; transcript_id "ENSMUSG00000047193.17_tx_47"; exon_id "chr9_7034990_7035124_-"; exonnum "71"; txlen "13662";
chr9	ENSEMBL_gcm37	exon	7034990	7035124	0.0541850393083562	-	.	gene_id "ENSMUSG00000047193.17"; transcript_id "ENSMUSG00000047193.17_tx_48"; exon_id "chr9_7034990_7035124_-"; exonnum "68"; txlen "13715";
chr9	ENSEMBL_gcm37	exon	7034990	7035124	0.0541850393083562	-	.	gene_id "ENSMUSG00000047193.17"; transcript_id "ENSMUSG00000047193.17_tx_49"; exon_id "chr9_7034990_7035124_-"; exonnum "69"; txlen "13704";
chr9	ENSEMBL_gcm37	exon	7034990	7035124	0.334623275642715	-	.	gene_id "ENSMUSG00000047193.17"; transcript_id "ENSMUSG00000047193.17_tx_5"; exon_id "chr9_7034990_7035124_-"; exonnum "70"; txlen "13474";
chr9	ENSEMBL_gcm37	exon	7034990	7035124	0.0541850393083562	-	.	gene_id "ENSMUSG00000047193.17"; transcript_id "ENSMUSG00000047193.17_tx_50"; exon_id "chr9_7034990_7035124_-"; exonnum "69"; txlen "13877";
chr9	ENSEMBL_gcm37	exon	7034990	7035124	0.0465146218458891	-	.	gene_id "ENSMUSG00000047193.17"; transcript_id "ENSMUSG00000047193.17_tx_59"; exon_id "chr9_7034990_7035124_-"; exonnum "70"; txlen "13648";
chr9	ENSEMBL_gcm37	exon	7034990	7035124	0.0437743883079195	-	.	gene_id "ENSMUSG00000047193.17"; transcript_id "ENSMUSG00000047193.17_tx_60"; exon_id "chr9_7034990_7035124_-"; exonnum "70"; txlen "13443";
chr9	ENSEMBL_gcm37	exon	7034990	7035124	0.0437743883079195	-	.	gene_id "ENSMUSG00000047193.17"; transcript_id "ENSMUSG00000047193.17_tx_61"; exon_id "chr9_7034990_7035124_-"; exonnum "69"; txlen "13422";
chr9	ENSEMBL_gcm37	exon	7034990	7035124	0.0410492722033001	-	.	gene_id "ENSMUSG00000047193.17"; transcript_id "ENSMUSG00000047193.17_tx_63"; exon_id "chr9_7034990_7035124_-"; exonnum "68"; txlen "13441";
chr9	ENSEMBL_gcm37	exon	7034990	7035124	0.0410492722033001	-	.	gene_id "ENSMUSG00000047193.17"; transcript_id "ENSMUSG00000047193.17_tx_64"; exon_id "chr9_7034990_7035124_-"; exonnum "68"; txlen "13628";
chr9	ENSEMBL_gcm37	exon	7034990	7035124	0.0410492722033001	-	.	gene_id "ENSMUSG00000047193.17"; transcript_id "ENSMUSG00000047193.17_tx_65"; exon_id "chr9_7034990_7035124_-"; exonnum "68"; txlen "13614";
chr9	ENSEMBL_gcm37	exon	7034990	7035124	0.0410492722033001	-	.	gene_id "ENSMUSG00000047193.17"; transcript_id "ENSMUSG00000047193.17_tx_66"; exon_id "chr9_7034990_7035124_-"; exonnum "69"; txlen "13603";
chr9	ENSEMBL_gcm37	exon	7034990	7035124	0.0410492722033001	-	.	gene_id "ENSMUSG00000047193.17"; transcript_id "ENSMUSG00000047193.17_tx_67"; exon_id "chr9_7034990_7035124_-"; exonnum "68"; txlen "13801";
chr9	ENSEMBL_gcm37	exon	7034990	7035124	0.0410492722033001	-	.	gene_id "ENSMUSG00000047193.17"; transcript_id "ENSMUSG00000047193.17_tx_68"; exon_id "chr9_7034990_7035124_-"; exonnum "69"; txlen "13790";
chr9	ENSEMBL_gcm37	exon	7034990	7035124	0.0410492722033001	-	.	gene_id "ENSMUSG00000047193.17"; transcript_id "ENSMUSG00000047193.17_tx_69"; exon_id "chr9_7034990_7035124_-"; exonnum "69"; txlen "13776";
chr9	ENSEMBL_gcm37	exon	7034990	7035124	0.0410492722033001	-	.	gene_id "ENSMUSG00000047193.17"; transcript_id "ENSMUSG00000047193.17_tx_70"; exon_id "chr9_7034990_7035124_-"; exonnum "69"; txlen "13963";
chr9	ENSEMBL_gcm37	exon	7034990	7035124	0.0405597378260103	-	.	gene_id "ENSMUSG00000047193.17"; transcript_id "ENSMUSG00000047193.17_tx_71"; exon_id "chr9_7034990_7035124_-"; exonnum "70"; txlen "14185";
chr9	ENSEMBL_gcm37	exon	7034990	7035124	0.0405597378260103	-	.	gene_id "ENSMUSG00000047193.17"; transcript_id "ENSMUSG00000047193.17_tx_72"; exon_id "chr9_7034990_7035124_-"; exonnum "69"; txlen "14164";
chr9	ENSEMBL_gcm37	exon	7034990	7035124	0.0405597378260103	-	.	gene_id "ENSMUSG00000047193.17"; transcript_id "ENSMUSG00000047193.17_tx_73"; exon_id "chr9_7034990_7035124_-"; exonnum "70"; txlen "13975";
chr9	ENSEMBL_gcm37	exon	7034990	7035124	0.0405597378260103	-	.	gene_id "ENSMUSG00000047193.17"; transcript_id "ENSMUSG00000047193.17_tx_74"; exon_id "chr9_7034990_7035124_-"; exonnum "69"; txlen "13954";
chr9	ENSEMBL_gcm37	exon	7034990	7035124	0.0346486468852031	-	.	gene_id "ENSMUSG00000047193.17"; transcript_id "ENSMUSG00000047193.17_tx_75"; exon_id "chr9_7034990_7035124_-"; exonnum "70"; txlen "13835";
chr9	ENSEMBL_gcm37	exon	7034990	7035124	0.0344813886507721	-	.	gene_id "ENSMUSG00000047193.17"; transcript_id "ENSMUSG00000047193.17_tx_76"; exon_id "chr9_7034990_7035124_-"; exonnum "15"; txlen "4771";
chr9	ENSEMBL_gcm37	exon	7034990	7035124	0.0344813886507721	-	.	gene_id "ENSMUSG00000047193.17"; transcript_id "ENSMUSG00000047193.17_tx_77"; exon_id "chr9_7034990_7035124_-"; exonnum "16"; txlen "4760";
chr9	ENSEMBL_gcm37	exon	7034990	7035124	0.0344813886507721	-	.	gene_id "ENSMUSG00000047193.17"; transcript_id "ENSMUSG00000047193.17_tx_78"; exon_id "chr9_7034990_7035124_-"; exonnum "15"; txlen "4684";
chr9	ENSEMBL_gcm37	exon	7034990	7035124	0.0344813886507721	-	.	gene_id "ENSMUSG00000047193.17"; transcript_id "ENSMUSG00000047193.17_tx_79"; exon_id "chr9_7034990_7035124_-"; exonnum "16"; txlen "4933";
chr9	ENSEMBL_gcm37	exon	7034990	7035124	0.221133924050074	-	.	gene_id "ENSMUSG00000047193.17"; transcript_id "ENSMUSG00000047193.17_tx_8"; exon_id "chr9_7034990_7035124_-"; exonnum "16"; txlen "4619";
chr9	ENSEMBL_gcm37	exon	7034990	7035124	0.0342615964711652	-	.	gene_id "ENSMUSG00000047193.17"; transcript_id "ENSMUSG00000047193.17_tx_81"; exon_id "chr9_7034990_7035124_-"; exonnum "69"; txlen "13076";
chr9	ENSEMBL_gcm37	exon	7034990	7035124	0.0342615964711652	-	.	gene_id "ENSMUSG00000047193.17"; transcript_id "ENSMUSG00000047193.17_tx_82"; exon_id "chr9_7034990_7035124_-"; exonnum "48"; txlen "9791";
chr9	ENSEMBL_gcm37	exon	7034990	7035124	0.0311974468745081	-	.	gene_id "ENSMUSG00000047193.17"; transcript_id "ENSMUSG00000047193.17_tx_84"; exon_id "chr9_7034990_7035124_-"; exonnum "4"; txlen "3073";
chr9	ENSEMBL_gcm37	exon	7034990	7035124	0.0311974468745081	-	.	gene_id "ENSMUSG00000047193.17"; transcript_id "ENSMUSG00000047193.17_tx_85"; exon_id "chr9_7034990_7035124_-"; exonnum "4"; txlen "3246";
chr9	ENSEMBL_gcm37	exon	7034990	7035124	0.0311974468745081	-	.	gene_id "ENSMUSG00000047193.17"; transcript_id "ENSMUSG00000047193.17_tx_86"; exon_id "chr9_7034990_7035124_-"; exonnum "4"; txlen "3159";
chr9	ENSEMBL_gcm37	exon	7034990	7035124	0.0301123479588446	-	.	gene_id "ENSMUSG00000047193.17"; transcript_id "ENSMUSG00000047193.17_tx_94"; exon_id "chr9_7034990_7035124_-"; exonnum "71"; txlen "13585";
chr9	ENSEMBL_gcm37	exon	7034990	7035124	0.0270925196541781	-	.	gene_id "ENSMUSG00000047193.17"; transcript_id "ENSMUSG00000047193.17_tx_95"; exon_id "chr9_7034990_7035124_-"; exonnum "15"; txlen "4345";
chr9	ENSEMBL_gcm37	exon	7034990	7035124	0.0270925196541781	-	.	gene_id "ENSMUSG00000047193.17"; transcript_id "ENSMUSG00000047193.17_tx_96"; exon_id "chr9_7034990_7035124_-"; exonnum "16"; txlen "4507";
chr9	ENSEMBL_gcm37	exon	7034990	7035124	0.0270925196541781	-	.	gene_id "ENSMUSG00000047193.17"; transcript_id "ENSMUSG00000047193.17_tx_97"; exon_id "chr9_7034990_7035124_-"; exonnum "4"; txlen "2820";
chr9	ENSEMBL_gcm37	exon	7034990	7035124	0.0270925196541781	-	.	gene_id "ENSMUSG00000047193.17"; transcript_id "ENSMUSG00000047193.17_tx_98"; exon_id "chr9_7034990_7035124_-"; exonnum "68"; txlen "13102";
chr9	ENSEMBL_gcm37	exon	7034990	7035124	0.0270925196541781	-	.	gene_id "ENSMUSG00000047193.17"; transcript_id "ENSMUSG00000047193.17_tx_99"; exon_id "chr9_7034990_7035124_-"; exonnum "68"; txlen "13289";
chr9	ENSEMBL	exon	7035600	7035719	0	-	.	gene_id "ENSMUSG00000047193.17"; transcript_id "ENSMUST00000048417.13"; gene_type "protein_coding"; gene_name "Dync2h1"; transcript_type "protein_coding"; transcript_name "Dync2h1-201"; exon_number 67; exon_id "ENSMUSE00001271724.2"; level 3; protein_id "ENSMUSP00000046733.7"; transcript_support_level "1"; mgi_id "MGI:107736"; tag "basic"; tag "appris_principal_4"; tag "CCDS"; ccdsid "CCDS40528.1"; havana_gene "OTTMUSG00000033489.1";
chr9	ENSEMBL	CDS	7035600	7035719	0	-	0	gene_id "ENSMUSG00000047193.17"; transcript_id "ENSMUST00000048417.13"; gene_type "protein_coding"; gene_name "Dync2h1"; transcript_type "protein_coding"; transcript_name "Dync2h1-201"; exon_number 67; exon_id "ENSMUSE00001271724.2"; level 3; protein_id "ENSMUSP00000046733.7"; transcript_support_level "1"; mgi_id "MGI:107736"; tag "basic"; tag "appris_principal_4"; tag "CCDS"; ccdsid "CCDS40528.1"; havana_gene "OTTMUSG00000033489.1";
chr9	HAVANA	exon	7035600	7035719	0	-	.	gene_id "ENSMUSG00000047193.17"; transcript_id "ENSMUST00000140466.8"; gene_type "protein_coding"; gene_name "Dync2h1"; transcript_type "protein_coding"; transcript_name "Dync2h1-204"; exon_number 68; exon_id "ENSMUSE00001271724.2"; level 2; protein_id "ENSMUSP00000120007.2"; transcript_support_level "5"; mgi_id "MGI:107736"; tag "basic"; tag "appris_principal_4"; tag "CCDS"; ccdsid "CCDS40528.1"; havana_gene "OTTMUSG00000033489.1"; havana_transcript "OTTMUST00000084205.1";
chr9	HAVANA	CDS	7035600	7035719	0	-	0	gene_id "ENSMUSG00000047193.17"; transcript_id "ENSMUST00000140466.8"; gene_type "protein_coding"; gene_name "Dync2h1"; transcript_type "protein_coding"; transcript_name "Dync2h1-204"; exon_number 68; exon_id "ENSMUSE00001271724.2"; level 2; protein_id "ENSMUSP00000120007.2"; transcript_support_level "5"; mgi_id "MGI:107736"; tag "basic"; tag "appris_principal_4"; tag "CCDS"; ccdsid "CCDS40528.1"; havana_gene "OTTMUSG00000033489.1"; havana_transcript "OTTMUST00000084205.1";
chr9	HAVANA	exon	7035600	7035719	0	-	.	gene_id "ENSMUSG00000047193.17"; transcript_id "ENSMUST00000147193.8"; gene_type "protein_coding"; gene_name "Dync2h1"; transcript_type "protein_coding"; transcript_name "Dync2h1-206"; exon_number 68; exon_id "ENSMUSE00001271724.2"; level 2; protein_id "ENSMUSP00000116679.2"; transcript_support_level "5"; mgi_id "MGI:107736"; tag "basic"; tag "Ensembl_canonical"; tag "GENCODE_Primary"; tag "appris_alternative_1"; havana_gene "OTTMUSG00000033489.1"; havana_transcript "OTTMUST00000084209.1";
chr9	HAVANA	CDS	7035600	7035719	0	-	0	gene_id "ENSMUSG00000047193.17"; transcript_id "ENSMUST00000147193.8"; gene_type "protein_coding"; gene_name "Dync2h1"; transcript_type "protein_coding"; transcript_name "Dync2h1-206"; exon_number 68; exon_id "ENSMUSE00001271724.2"; level 2; protein_id "ENSMUSP00000116679.2"; transcript_support_level "5"; mgi_id "MGI:107736"; tag "basic"; tag "Ensembl_canonical"; tag "GENCODE_Primary"; tag "appris_alternative_1"; havana_gene "OTTMUSG00000033489.1"; havana_transcript "OTTMUST00000084209.1";
chr9	HAVANA	exon	7035600	7035719	0	-	.	gene_id "ENSMUSG00000047193.17"; transcript_id "ENSMUST00000139671.2"; gene_type "protein_coding"; gene_name "Dync2h1"; transcript_type "nonsense_mediated_decay"; transcript_name "Dync2h1-203"; exon_number 22; exon_id "ENSMUSE00001305796.2"; level 2; protein_id "ENSMUSP00000116242.2"; transcript_support_level "1"; mgi_id "MGI:107736"; tag "mRNA_start_NF"; tag "cds_start_NF"; havana_gene "OTTMUSG00000033489.1"; havana_transcript "OTTMUST00000084206.1";
chr9	HAVANA	UTR	7035600	7035719	0	-	.	gene_id "ENSMUSG00000047193.17"; transcript_id "ENSMUST00000139671.2"; gene_type "protein_coding"; gene_name "Dync2h1"; transcript_type "nonsense_mediated_decay"; transcript_name "Dync2h1-203"; exon_number 22; exon_id "ENSMUSE00001305796.2"; level 2; protein_id "ENSMUSP00000116242.2"; transcript_support_level "1"; mgi_id "MGI:107736"; tag "mRNA_start_NF"; tag "cds_start_NF"; havana_gene "OTTMUSG00000033489.1"; havana_transcript "OTTMUST00000084206.1";
chr9	ENSEMBL_gcm37	exon	7035600	7035719	0.0270925196541781	-	.	gene_id "ENSMUSG00000047193.17"; transcript_id "ENSMUSG00000047193.17_tx_100"; exon_id "chr9_7035600_7035719_-"; exonnum "68"; txlen "13264";
chr9	ENSEMBL_gcm37	exon	7035600	7035719	0.0270925196541781	-	.	gene_id "ENSMUSG00000047193.17"; transcript_id "ENSMUSG00000047193.17_tx_101"; exon_id "chr9_7035600_7035719_-"; exonnum "67"; txlen "13188";
chr9	ENSEMBL_gcm37	exon	7035600	7035719	0.0270925196541781	-	.	gene_id "ENSMUSG00000047193.17"; transcript_id "ENSMUSG00000047193.17_tx_102"; exon_id "chr9_7035600_7035719_-"; exonnum "68"; txlen "13451";
chr9	ENSEMBL_gcm37	exon	7035600	7035719	0.0270925196541781	-	.	gene_id "ENSMUSG00000047193.17"; transcript_id "ENSMUSG00000047193.17_tx_103"; exon_id "chr9_7035600_7035719_-"; exonnum "68"; txlen "13350";
chr9	ENSEMBL_gcm37	exon	7035600	7035719	0.0245700510350074	-	.	gene_id "ENSMUSG00000047193.17"; transcript_id "ENSMUSG00000047193.17_tx_107"; exon_id "chr9_7035600_7035719_-"; exonnum "69"; txlen "13418";
chr9	ENSEMBL_gcm37	exon	7035600	7035719	0.139778175489992	-	.	gene_id "ENSMUSG00000047193.17"; transcript_id "ENSMUSG00000047193.17_tx_11"; exon_id "chr9_7035600_7035719_-"; exonnum "69"; txlen "13998";
chr9	ENSEMBL_gcm37	exon	7035600	7035719	0.0229875924338481	-	.	gene_id "ENSMUSG00000047193.17"; transcript_id "ENSMUSG00000047193.17_tx_110"; exon_id "chr9_7035600_7035719_-"; exonnum "66"; txlen "13395";
chr9	ENSEMBL_gcm37	exon	7035600	7035719	0.0229875924338481	-	.	gene_id "ENSMUSG00000047193.17"; transcript_id "ENSMUSG00000047193.17_tx_111"; exon_id "chr9_7035600_7035719_-"; exonnum "67"; txlen "13384";
chr9	ENSEMBL_gcm37	exon	7035600	7035719	0.0229875924338481	-	.	gene_id "ENSMUSG00000047193.17"; transcript_id "ENSMUSG00000047193.17_tx_112"; exon_id "chr9_7035600_7035719_-"; exonnum "66"; txlen "13308";
chr9	ENSEMBL_gcm37	exon	7035600	7035719	0.0229875924338481	-	.	gene_id "ENSMUSG00000047193.17"; transcript_id "ENSMUSG00000047193.17_tx_113"; exon_id "chr9_7035600_7035719_-"; exonnum "66"; txlen "13582";
chr9	ENSEMBL_gcm37	exon	7035600	7035719	0.0229875924338481	-	.	gene_id "ENSMUSG00000047193.17"; transcript_id "ENSMUSG00000047193.17_tx_114"; exon_id "chr9_7035600_7035719_-"; exonnum "67"; txlen "13571";
chr9	ENSEMBL_gcm37	exon	7035600	7035719	0.0229875924338481	-	.	gene_id "ENSMUSG00000047193.17"; transcript_id "ENSMUSG00000047193.17_tx_115"; exon_id "chr9_7035600_7035719_-"; exonnum "66"; txlen "13495";
chr9	ENSEMBL_gcm37	exon	7035600	7035719	0.139778175489992	-	.	gene_id "ENSMUSG00000047193.17"; transcript_id "ENSMUSG00000047193.17_tx_12"; exon_id "chr9_7035600_7035719_-"; exonnum "68"; txlen "13977";
chr9	ENSEMBL_gcm37	exon	7035600	7035719	0.127379442637561	-	.	gene_id "ENSMUSG00000047193.17"; transcript_id "ENSMUSG00000047193.17_tx_16"; exon_id "chr9_7035600_7035719_-"; exonnum "68"; txlen "13397";
chr9	ENSEMBL_gcm37	exon	7035600	7035719	0.120684860277702	-	.	gene_id "ENSMUSG00000047193.17"; transcript_id "ENSMUSG00000047193.17_tx_18"; exon_id "chr9_7035600_7035719_-"; exonnum "68"; txlen "13517";
chr9	ENSEMBL_gcm37	exon	7035600	7035719	0.599626579041536	-	.	gene_id "ENSMUSG00000047193.17"; transcript_id "ENSMUSG00000047193.17_tx_2"; exon_id "chr9_7035600_7035719_-"; exonnum "14"; txlen "4598";
chr9	ENSEMBL_gcm37	exon	7035600	7035719	0.115749464233105	-	.	gene_id "ENSMUSG00000047193.17"; transcript_id "ENSMUSG00000047193.17_tx_21"; exon_id "chr9_7035600_7035719_-"; exonnum "69"; txlen "13661";
chr9	ENSEMBL_gcm37	exon	7035600	7035719	0.110558028526308	-	.	gene_id "ENSMUSG00000047193.17"; transcript_id "ENSMUSG00000047193.17_tx_22"; exon_id "chr9_7035600_7035719_-"; exonnum "68"; txlen "13243";
chr9	ENSEMBL_gcm37	exon	7035600	7035719	0.100301504912569	-	.	gene_id "ENSMUSG00000047193.17"; transcript_id "ENSMUSG00000047193.17_tx_24"; exon_id "chr9_7035600_7035719_-"; exonnum "69"; txlen "13788";
chr9	ENSEMBL_gcm37	exon	7035600	7035719	0.100301504912569	-	.	gene_id "ENSMUSG00000047193.17"; transcript_id "ENSMUSG00000047193.17_tx_25"; exon_id "chr9_7035600_7035719_-"; exonnum "68"; txlen "13767";
chr9	ENSEMBL_gcm37	exon	7035600	7035719	0.0951137711592405	-	.	gene_id "ENSMUSG00000047193.17"; transcript_id "ENSMUSG00000047193.17_tx_28"; exon_id "chr9_7035600_7035719_-"; exonnum "69"; txlen "13264";
chr9	ENSEMBL_gcm37	exon	7035600	7035719	0.0894426776947392	-	.	gene_id "ENSMUSG00000047193.17"; transcript_id "ENSMUSG00000047193.17_tx_29"; exon_id "chr9_7035600_7035719_-"; exonnum "69"; txlen "13605";
chr9	ENSEMBL_gcm37	exon	7035600	7035719	0.0893875872807047	-	.	gene_id "ENSMUSG00000047193.17"; transcript_id "ENSMUSG00000047193.17_tx_30"; exon_id "chr9_7035600_7035719_-"; exonnum "69"; txlen "13561";
chr9	ENSEMBL_gcm37	exon	7035600	7035719	0.0893875872807047	-	.	gene_id "ENSMUSG00000047193.17"; transcript_id "ENSMUSG00000047193.17_tx_31"; exon_id "chr9_7035600_7035719_-"; exonnum "70"; txlen "13672";
chr9	ENSEMBL_gcm37	exon	7035600	7035719	0.0849145388404192	-	.	gene_id "ENSMUSG00000047193.17"; transcript_id "ENSMUSG00000047193.17_tx_32"; exon_id "chr9_7035600_7035719_-"; exonnum "69"; txlen "13451";
chr9	ENSEMBL_gcm37	exon	7035600	7035719	0.0849145388404192	-	.	gene_id "ENSMUSG00000047193.17"; transcript_id "ENSMUSG00000047193.17_tx_33"; exon_id "chr9_7035600_7035719_-"; exonnum "68"; txlen "13430";
chr9	ENSEMBL_gcm37	exon	7035600	7035719	0.0832813100437038	-	.	gene_id "ENSMUSG00000047193.17"; transcript_id "ENSMUSG00000047193.17_tx_34"; exon_id "chr9_7035600_7035719_-"; exonnum "69"; txlen "13508";
chr9	ENSEMBL_gcm37	exon	7035600	7035719	0.0751889876838045	-	.	gene_id "ENSMUSG00000047193.17"; transcript_id "ENSMUSG00000047193.17_tx_35"; exon_id "chr9_7035600_7035719_-"; exonnum "69"; txlen "13510";
chr9	ENSEMBL_gcm37	exon	7035600	7035719	0.0673208064134122	-	.	gene_id "ENSMUSG00000047193.17"; transcript_id "ENSMUSG00000047193.17_tx_36"; exon_id "chr9_7035600_7035719_-"; exonnum "67"; txlen "13528";
chr9	ENSEMBL_gcm37	exon	7035600	7035719	0.0673208064134122	-	.	gene_id "ENSMUSG00000047193.17"; transcript_id "ENSMUSG00000047193.17_tx_37"; exon_id "chr9_7035600_7035719_-"; exonnum "68"; txlen "13690";
chr9	ENSEMBL_gcm37	exon	7035600	7035719	0.0654766063737876	-	.	gene_id "ENSMUSG00000047193.17"; transcript_id "ENSMUSG00000047193.17_tx_38"; exon_id "chr9_7035600_7035719_-"; exonnum "69"; txlen "13653";
chr9	ENSEMBL_gcm37	exon	7035600	7035719	0.0654766063737876	-	.	gene_id "ENSMUSG00000047193.17"; transcript_id "ENSMUSG00000047193.17_tx_39"; exon_id "chr9_7035600_7035719_-"; exonnum "68"; txlen "13632";
chr9	ENSEMBL_gcm37	exon	7035600	7035719	0.0618837142712571	-	.	gene_id "ENSMUSG00000047193.17"; transcript_id "ENSMUSG00000047193.17_tx_41"; exon_id "chr9_7035600_7035719_-"; exonnum "37"; txlen "8430";
chr9	ENSEMBL_gcm37	exon	7035600	7035719	0.058642176489141	-	.	gene_id "ENSMUSG00000047193.17"; transcript_id "ENSMUSG00000047193.17_tx_43"; exon_id "chr9_7035600_7035719_-"; exonnum "69"; txlen "13604";
chr9	ENSEMBL_gcm37	exon	7035600	7035719	0.058642176489141	-	.	gene_id "ENSMUSG00000047193.17"; transcript_id "ENSMUSG00000047193.17_tx_44"; exon_id "chr9_7035600_7035719_-"; exonnum "69"; txlen "13521";
chr9	ENSEMBL_gcm37	exon	7035600	7035719	0.0572997354363491	-	.	gene_id "ENSMUSG00000047193.17"; transcript_id "ENSMUSG00000047193.17_tx_45"; exon_id "chr9_7035600_7035719_-"; exonnum "69"; txlen "13505";
chr9	ENSEMBL_gcm37	exon	7035600	7035719	0.0572997354363491	-	.	gene_id "ENSMUSG00000047193.17"; transcript_id "ENSMUSG00000047193.17_tx_46"; exon_id "chr9_7035600_7035719_-"; exonnum "70"; txlen "13616";
chr9	ENSEMBL_gcm37	exon	7035600	7035719	0.0555486103577854	-	.	gene_id "ENSMUSG00000047193.17"; transcript_id "ENSMUSG00000047193.17_tx_47"; exon_id "chr9_7035600_7035719_-"; exonnum "70"; txlen "13662";
chr9	ENSEMBL_gcm37	exon	7035600	7035719	0.0541850393083562	-	.	gene_id "ENSMUSG00000047193.17"; transcript_id "ENSMUSG00000047193.17_tx_48"; exon_id "chr9_7035600_7035719_-"; exonnum "67"; txlen "13715";
chr9	ENSEMBL_gcm37	exon	7035600	7035719	0.0541850393083562	-	.	gene_id "ENSMUSG00000047193.17"; transcript_id "ENSMUSG00000047193.17_tx_49"; exon_id "chr9_7035600_7035719_-"; exonnum "68"; txlen "13704";
chr9	ENSEMBL_gcm37	exon	7035600	7035719	0.334623275642715	-	.	gene_id "ENSMUSG00000047193.17"; transcript_id "ENSMUSG00000047193.17_tx_5"; exon_id "chr9_7035600_7035719_-"; exonnum "69"; txlen "13474";
chr9	ENSEMBL_gcm37	exon	7035600	7035719	0.0541850393083562	-	.	gene_id "ENSMUSG00000047193.17"; transcript_id "ENSMUSG00000047193.17_tx_50"; exon_id "chr9_7035600_7035719_-"; exonnum "68"; txlen "13877";
chr9	ENSEMBL_gcm37	exon	7035600	7035719	0.0465146218458891	-	.	gene_id "ENSMUSG00000047193.17"; transcript_id "ENSMUSG00000047193.17_tx_59"; exon_id "chr9_7035600_7035719_-"; exonnum "69"; txlen "13648";
chr9	ENSEMBL_gcm37	exon	7035600	7035719	0.0437743883079195	-	.	gene_id "ENSMUSG00000047193.17"; transcript_id "ENSMUSG00000047193.17_tx_60"; exon_id "chr9_7035600_7035719_-"; exonnum "69"; txlen "13443";
chr9	ENSEMBL_gcm37	exon	7035600	7035719	0.0437743883079195	-	.	gene_id "ENSMUSG00000047193.17"; transcript_id "ENSMUSG00000047193.17_tx_61"; exon_id "chr9_7035600_7035719_-"; exonnum "68"; txlen "13422";
chr9	ENSEMBL_gcm37	exon	7035600	7035719	0.0410492722033001	-	.	gene_id "ENSMUSG00000047193.17"; transcript_id "ENSMUSG00000047193.17_tx_63"; exon_id "chr9_7035600_7035719_-"; exonnum "67"; txlen "13441";
chr9	ENSEMBL_gcm37	exon	7035600	7035719	0.0410492722033001	-	.	gene_id "ENSMUSG00000047193.17"; transcript_id "ENSMUSG00000047193.17_tx_64"; exon_id "chr9_7035600_7035719_-"; exonnum "67"; txlen "13628";
chr9	ENSEMBL_gcm37	exon	7035600	7035719	0.0410492722033001	-	.	gene_id "ENSMUSG00000047193.17"; transcript_id "ENSMUSG00000047193.17_tx_65"; exon_id "chr9_7035600_7035719_-"; exonnum "67"; txlen "13614";
chr9	ENSEMBL_gcm37	exon	7035600	7035719	0.0410492722033001	-	.	gene_id "ENSMUSG00000047193.17"; transcript_id "ENSMUSG00000047193.17_tx_66"; exon_id "chr9_7035600_7035719_-"; exonnum "68"; txlen "13603";
chr9	ENSEMBL_gcm37	exon	7035600	7035719	0.0410492722033001	-	.	gene_id "ENSMUSG00000047193.17"; transcript_id "ENSMUSG00000047193.17_tx_67"; exon_id "chr9_7035600_7035719_-"; exonnum "67"; txlen "13801";
chr9	ENSEMBL_gcm37	exon	7035600	7035719	0.0410492722033001	-	.	gene_id "ENSMUSG00000047193.17"; transcript_id "ENSMUSG00000047193.17_tx_68"; exon_id "chr9_7035600_7035719_-"; exonnum "68"; txlen "13790";
chr9	ENSEMBL_gcm37	exon	7035600	7035719	0.0410492722033001	-	.	gene_id "ENSMUSG00000047193.17"; transcript_id "ENSMUSG00000047193.17_tx_69"; exon_id "chr9_7035600_7035719_-"; exonnum "68"; txlen "13776";
chr9	ENSEMBL_gcm37	exon	7035600	7035719	0.0410492722033001	-	.	gene_id "ENSMUSG00000047193.17"; transcript_id "ENSMUSG00000047193.17_tx_70"; exon_id "chr9_7035600_7035719_-"; exonnum "68"; txlen "13963";
chr9	ENSEMBL_gcm37	exon	7035600	7035719	0.0405597378260103	-	.	gene_id "ENSMUSG00000047193.17"; transcript_id "ENSMUSG00000047193.17_tx_71"; exon_id "chr9_7035600_7035719_-"; exonnum "69"; txlen "14185";
chr9	ENSEMBL_gcm37	exon	7035600	7035719	0.0405597378260103	-	.	gene_id "ENSMUSG00000047193.17"; transcript_id "ENSMUSG00000047193.17_tx_72"; exon_id "chr9_7035600_7035719_-"; exonnum "68"; txlen "14164";
chr9	ENSEMBL_gcm37	exon	7035600	7035719	0.0405597378260103	-	.	gene_id "ENSMUSG00000047193.17"; transcript_id "ENSMUSG00000047193.17_tx_73"; exon_id "chr9_7035600_7035719_-"; exonnum "69"; txlen "13975";
chr9	ENSEMBL_gcm37	exon	7035600	7035719	0.0405597378260103	-	.	gene_id "ENSMUSG00000047193.17"; transcript_id "ENSMUSG00000047193.17_tx_74"; exon_id "chr9_7035600_7035719_-"; exonnum "68"; txlen "13954";
chr9	ENSEMBL_gcm37	exon	7035600	7035719	0.0346486468852031	-	.	gene_id "ENSMUSG00000047193.17"; transcript_id "ENSMUSG00000047193.17_tx_75"; exon_id "chr9_7035600_7035719_-"; exonnum "69"; txlen "13835";
chr9	ENSEMBL_gcm37	exon	7035600	7035719	0.0344813886507721	-	.	gene_id "ENSMUSG00000047193.17"; transcript_id "ENSMUSG00000047193.17_tx_76"; exon_id "chr9_7035600_7035719_-"; exonnum "14"; txlen "4771";
chr9	ENSEMBL_gcm37	exon	7035600	7035719	0.0344813886507721	-	.	gene_id "ENSMUSG00000047193.17"; transcript_id "ENSMUSG00000047193.17_tx_77"; exon_id "chr9_7035600_7035719_-"; exonnum "15"; txlen "4760";
chr9	ENSEMBL_gcm37	exon	7035600	7035719	0.0344813886507721	-	.	gene_id "ENSMUSG00000047193.17"; transcript_id "ENSMUSG00000047193.17_tx_78"; exon_id "chr9_7035600_7035719_-"; exonnum "14"; txlen "4684";
chr9	ENSEMBL_gcm37	exon	7035600	7035719	0.0344813886507721	-	.	gene_id "ENSMUSG00000047193.17"; transcript_id "ENSMUSG00000047193.17_tx_79"; exon_id "chr9_7035600_7035719_-"; exonnum "15"; txlen "4933";
chr9	ENSEMBL_gcm37	exon	7035600	7035719	0.221133924050074	-	.	gene_id "ENSMUSG00000047193.17"; transcript_id "ENSMUSG00000047193.17_tx_8"; exon_id "chr9_7035600_7035719_-"; exonnum "15"; txlen "4619";
chr9	ENSEMBL_gcm37	exon	7035600	7035719	0.0342615964711652	-	.	gene_id "ENSMUSG00000047193.17"; transcript_id "ENSMUSG00000047193.17_tx_81"; exon_id "chr9_7035600_7035719_-"; exonnum "68"; txlen "13076";
chr9	ENSEMBL_gcm37	exon	7035600	7035719	0.0342615964711652	-	.	gene_id "ENSMUSG00000047193.17"; transcript_id "ENSMUSG00000047193.17_tx_82"; exon_id "chr9_7035600_7035719_-"; exonnum "47"; txlen "9791";
chr9	ENSEMBL_gcm37	exon	7035600	7035719	0.0311974468745081	-	.	gene_id "ENSMUSG00000047193.17"; transcript_id "ENSMUSG00000047193.17_tx_84"; exon_id "chr9_7035600_7035719_-"; exonnum "3"; txlen "3073";
chr9	ENSEMBL_gcm37	exon	7035600	7035719	0.0311974468745081	-	.	gene_id "ENSMUSG00000047193.17"; transcript_id "ENSMUSG00000047193.17_tx_85"; exon_id "chr9_7035600_7035719_-"; exonnum "3"; txlen "3246";
chr9	ENSEMBL_gcm37	exon	7035600	7035719	0.0311974468745081	-	.	gene_id "ENSMUSG00000047193.17"; transcript_id "ENSMUSG00000047193.17_tx_86"; exon_id "chr9_7035600_7035719_-"; exonnum "3"; txlen "3159";
chr9	ENSEMBL_gcm37	exon	7035600	7035719	0.0301123479588446	-	.	gene_id "ENSMUSG00000047193.17"; transcript_id "ENSMUSG00000047193.17_tx_94"; exon_id "chr9_7035600_7035719_-"; exonnum "70"; txlen "13585";
chr9	ENSEMBL_gcm37	exon	7035600	7035719	0.0270925196541781	-	.	gene_id "ENSMUSG00000047193.17"; transcript_id "ENSMUSG00000047193.17_tx_95"; exon_id "chr9_7035600_7035719_-"; exonnum "14"; txlen "4345";
chr9	ENSEMBL_gcm37	exon	7035600	7035719	0.0270925196541781	-	.	gene_id "ENSMUSG00000047193.17"; transcript_id "ENSMUSG00000047193.17_tx_96"; exon_id "chr9_7035600_7035719_-"; exonnum "15"; txlen "4507";
chr9	ENSEMBL_gcm37	exon	7035600	7035719	0.0270925196541781	-	.	gene_id "ENSMUSG00000047193.17"; transcript_id "ENSMUSG00000047193.17_tx_97"; exon_id "chr9_7035600_7035719_-"; exonnum "3"; txlen "2820";
chr9	ENSEMBL_gcm37	exon	7035600	7035719	0.0270925196541781	-	.	gene_id "ENSMUSG00000047193.17"; transcript_id "ENSMUSG00000047193.17_tx_98"; exon_id "chr9_7035600_7035719_-"; exonnum "67"; txlen "13102";
chr9	ENSEMBL_gcm37	exon	7035600	7035719	0.0270925196541781	-	.	gene_id "ENSMUSG00000047193.17"; transcript_id "ENSMUSG00000047193.17_tx_99"; exon_id "chr9_7035600_7035719_-"; exonnum "67"; txlen "13289";
chr9	ENSEMBL	exon	7037653	7037816	0	-	.	gene_id "ENSMUSG00000047193.17"; transcript_id "ENSMUST00000048417.13"; gene_type "protein_coding"; gene_name "Dync2h1"; transcript_type "protein_coding"; transcript_name "Dync2h1-201"; exon_number 66; exon_id "ENSMUSE00001291420.2"; level 3; protein_id "ENSMUSP00000046733.7"; transcript_support_level "1"; mgi_id "MGI:107736"; tag "basic"; tag "appris_principal_4"; tag "CCDS"; ccdsid "CCDS40528.1"; havana_gene "OTTMUSG00000033489.1";
chr9	ENSEMBL	CDS	7037653	7037816	0	-	2	gene_id "ENSMUSG00000047193.17"; transcript_id "ENSMUST00000048417.13"; gene_type "protein_coding"; gene_name "Dync2h1"; transcript_type "protein_coding"; transcript_name "Dync2h1-201"; exon_number 66; exon_id "ENSMUSE00001291420.2"; level 3; protein_id "ENSMUSP00000046733.7"; transcript_support_level "1"; mgi_id "MGI:107736"; tag "basic"; tag "appris_principal_4"; tag "CCDS"; ccdsid "CCDS40528.1"; havana_gene "OTTMUSG00000033489.1";
chr9	HAVANA	exon	7037653	7037816	0	-	.	gene_id "ENSMUSG00000047193.17"; transcript_id "ENSMUST00000140466.8"; gene_type "protein_coding"; gene_name "Dync2h1"; transcript_type "protein_coding"; transcript_name "Dync2h1-204"; exon_number 67; exon_id "ENSMUSE00001291420.2"; level 2; protein_id "ENSMUSP00000120007.2"; transcript_support_level "5"; mgi_id "MGI:107736"; tag "basic"; tag "appris_principal_4"; tag "CCDS"; ccdsid "CCDS40528.1"; havana_gene "OTTMUSG00000033489.1"; havana_transcript "OTTMUST00000084205.1";
chr9	HAVANA	CDS	7037653	7037816	0	-	2	gene_id "ENSMUSG00000047193.17"; transcript_id "ENSMUST00000140466.8"; gene_type "protein_coding"; gene_name "Dync2h1"; transcript_type "protein_coding"; transcript_name "Dync2h1-204"; exon_number 67; exon_id "ENSMUSE00001291420.2"; level 2; protein_id "ENSMUSP00000120007.2"; transcript_support_level "5"; mgi_id "MGI:107736"; tag "basic"; tag "appris_principal_4"; tag "CCDS"; ccdsid "CCDS40528.1"; havana_gene "OTTMUSG00000033489.1"; havana_transcript "OTTMUST00000084205.1";
chr9	HAVANA	exon	7037653	7037816	0	-	.	gene_id "ENSMUSG00000047193.17"; transcript_id "ENSMUST00000147193.8"; gene_type "protein_coding"; gene_name "Dync2h1"; transcript_type "protein_coding"; transcript_name "Dync2h1-206"; exon_number 67; exon_id "ENSMUSE00001291420.2"; level 2; protein_id "ENSMUSP00000116679.2"; transcript_support_level "5"; mgi_id "MGI:107736"; tag "basic"; tag "Ensembl_canonical"; tag "GENCODE_Primary"; tag "appris_alternative_1"; havana_gene "OTTMUSG00000033489.1"; havana_transcript "OTTMUST00000084209.1";
chr9	HAVANA	CDS	7037653	7037816	0	-	2	gene_id "ENSMUSG00000047193.17"; transcript_id "ENSMUST00000147193.8"; gene_type "protein_coding"; gene_name "Dync2h1"; transcript_type "protein_coding"; transcript_name "Dync2h1-206"; exon_number 67; exon_id "ENSMUSE00001291420.2"; level 2; protein_id "ENSMUSP00000116679.2"; transcript_support_level "5"; mgi_id "MGI:107736"; tag "basic"; tag "Ensembl_canonical"; tag "GENCODE_Primary"; tag "appris_alternative_1"; havana_gene "OTTMUSG00000033489.1"; havana_transcript "OTTMUST00000084209.1";
chr9	HAVANA	exon	7037653	7037816	0	-	.	gene_id "ENSMUSG00000047193.17"; transcript_id "ENSMUST00000139671.2"; gene_type "protein_coding"; gene_name "Dync2h1"; transcript_type "nonsense_mediated_decay"; transcript_name "Dync2h1-203"; exon_number 21; exon_id "ENSMUSE00001275190.2"; level 2; protein_id "ENSMUSP00000116242.2"; transcript_support_level "1"; mgi_id "MGI:107736"; tag "mRNA_start_NF"; tag "cds_start_NF"; havana_gene "OTTMUSG00000033489.1"; havana_transcript "OTTMUST00000084206.1";
chr9	HAVANA	UTR	7037653	7037816	0	-	.	gene_id "ENSMUSG00000047193.17"; transcript_id "ENSMUST00000139671.2"; gene_type "protein_coding"; gene_name "Dync2h1"; transcript_type "nonsense_mediated_decay"; transcript_name "Dync2h1-203"; exon_number 21; exon_id "ENSMUSE00001275190.2"; level 2; protein_id "ENSMUSP00000116242.2"; transcript_support_level "1"; mgi_id "MGI:107736"; tag "mRNA_start_NF"; tag "cds_start_NF"; havana_gene "OTTMUSG00000033489.1"; havana_transcript "OTTMUST00000084206.1";
chr9	ENSEMBL_gcm37	exon	7037653	7037816	0.0270925196541781	-	.	gene_id "ENSMUSG00000047193.17"; transcript_id "ENSMUSG00000047193.17_tx_100"; exon_id "chr9_7037653_7037816_-"; exonnum "67"; txlen "13264";
chr9	ENSEMBL_gcm37	exon	7037653	7037816	0.0270925196541781	-	.	gene_id "ENSMUSG00000047193.17"; transcript_id "ENSMUSG00000047193.17_tx_101"; exon_id "chr9_7037653_7037816_-"; exonnum "66"; txlen "13188";
chr9	ENSEMBL_gcm37	exon	7037653	7037816	0.0270925196541781	-	.	gene_id "ENSMUSG00000047193.17"; transcript_id "ENSMUSG00000047193.17_tx_102"; exon_id "chr9_7037653_7037816_-"; exonnum "67"; txlen "13451";
chr9	ENSEMBL_gcm37	exon	7037653	7037816	0.0270925196541781	-	.	gene_id "ENSMUSG00000047193.17"; transcript_id "ENSMUSG00000047193.17_tx_103"; exon_id "chr9_7037653_7037816_-"; exonnum "67"; txlen "13350";
chr9	ENSEMBL_gcm37	exon	7037653	7037816	0.0245700510350074	-	.	gene_id "ENSMUSG00000047193.17"; transcript_id "ENSMUSG00000047193.17_tx_107"; exon_id "chr9_7037653_7037816_-"; exonnum "68"; txlen "13418";
chr9	ENSEMBL_gcm37	exon	7037653	7037816	0.139778175489992	-	.	gene_id "ENSMUSG00000047193.17"; transcript_id "ENSMUSG00000047193.17_tx_11"; exon_id "chr9_7037653_7037816_-"; exonnum "68"; txlen "13998";
chr9	ENSEMBL_gcm37	exon	7037653	7037816	0.0229875924338481	-	.	gene_id "ENSMUSG00000047193.17"; transcript_id "ENSMUSG00000047193.17_tx_110"; exon_id "chr9_7037653_7037816_-"; exonnum "65"; txlen "13395";
chr9	ENSEMBL_gcm37	exon	7037653	7037816	0.0229875924338481	-	.	gene_id "ENSMUSG00000047193.17"; transcript_id "ENSMUSG00000047193.17_tx_111"; exon_id "chr9_7037653_7037816_-"; exonnum "66"; txlen "13384";
chr9	ENSEMBL_gcm37	exon	7037653	7037816	0.0229875924338481	-	.	gene_id "ENSMUSG00000047193.17"; transcript_id "ENSMUSG00000047193.17_tx_112"; exon_id "chr9_7037653_7037816_-"; exonnum "65"; txlen "13308";
chr9	ENSEMBL_gcm37	exon	7037653	7037816	0.0229875924338481	-	.	gene_id "ENSMUSG00000047193.17"; transcript_id "ENSMUSG00000047193.17_tx_113"; exon_id "chr9_7037653_7037816_-"; exonnum "65"; txlen "13582";
chr9	ENSEMBL_gcm37	exon	7037653	7037816	0.0229875924338481	-	.	gene_id "ENSMUSG00000047193.17"; transcript_id "ENSMUSG00000047193.17_tx_114"; exon_id "chr9_7037653_7037816_-"; exonnum "66"; txlen "13571";
chr9	ENSEMBL_gcm37	exon	7037653	7037816	0.0229875924338481	-	.	gene_id "ENSMUSG00000047193.17"; transcript_id "ENSMUSG00000047193.17_tx_115"; exon_id "chr9_7037653_7037816_-"; exonnum "65"; txlen "13495";
chr9	ENSEMBL_gcm37	exon	7037653	7037816	0.139778175489992	-	.	gene_id "ENSMUSG00000047193.17"; transcript_id "ENSMUSG00000047193.17_tx_12"; exon_id "chr9_7037653_7037816_-"; exonnum "67"; txlen "13977";
chr9	ENSEMBL_gcm37	exon	7037653	7037816	0.127379442637561	-	.	gene_id "ENSMUSG00000047193.17"; transcript_id "ENSMUSG00000047193.17_tx_16"; exon_id "chr9_7037653_7037816_-"; exonnum "67"; txlen "13397";
chr9	ENSEMBL_gcm37	exon	7037653	7037816	0.120684860277702	-	.	gene_id "ENSMUSG00000047193.17"; transcript_id "ENSMUSG00000047193.17_tx_18"; exon_id "chr9_7037653_7037816_-"; exonnum "67"; txlen "13517";
chr9	ENSEMBL_gcm37	exon	7037653	7037816	0.599626579041536	-	.	gene_id "ENSMUSG00000047193.17"; transcript_id "ENSMUSG00000047193.17_tx_2"; exon_id "chr9_7037653_7037816_-"; exonnum "13"; txlen "4598";
chr9	ENSEMBL_gcm37	exon	7037653	7037816	0.115749464233105	-	.	gene_id "ENSMUSG00000047193.17"; transcript_id "ENSMUSG00000047193.17_tx_21"; exon_id "chr9_7037653_7037816_-"; exonnum "68"; txlen "13661";
chr9	ENSEMBL_gcm37	exon	7037653	7037816	0.110558028526308	-	.	gene_id "ENSMUSG00000047193.17"; transcript_id "ENSMUSG00000047193.17_tx_22"; exon_id "chr9_7037653_7037816_-"; exonnum "67"; txlen "13243";
chr9	ENSEMBL_gcm37	exon	7037653	7037816	0.100301504912569	-	.	gene_id "ENSMUSG00000047193.17"; transcript_id "ENSMUSG00000047193.17_tx_24"; exon_id "chr9_7037653_7037816_-"; exonnum "68"; txlen "13788";
chr9	ENSEMBL_gcm37	exon	7037653	7037816	0.100301504912569	-	.	gene_id "ENSMUSG00000047193.17"; transcript_id "ENSMUSG00000047193.17_tx_25"; exon_id "chr9_7037653_7037816_-"; exonnum "67"; txlen "13767";
chr9	ENSEMBL_gcm37	exon	7037653	7037816	0.0951137711592405	-	.	gene_id "ENSMUSG00000047193.17"; transcript_id "ENSMUSG00000047193.17_tx_28"; exon_id "chr9_7037653_7037816_-"; exonnum "68"; txlen "13264";
chr9	ENSEMBL_gcm37	exon	7037653	7037816	0.0894426776947392	-	.	gene_id "ENSMUSG00000047193.17"; transcript_id "ENSMUSG00000047193.17_tx_29"; exon_id "chr9_7037653_7037816_-"; exonnum "68"; txlen "13605";
chr9	ENSEMBL_gcm37	exon	7037653	7037816	0.0893875872807047	-	.	gene_id "ENSMUSG00000047193.17"; transcript_id "ENSMUSG00000047193.17_tx_30"; exon_id "chr9_7037653_7037816_-"; exonnum "68"; txlen "13561";
chr9	ENSEMBL_gcm37	exon	7037653	7037816	0.0893875872807047	-	.	gene_id "ENSMUSG00000047193.17"; transcript_id "ENSMUSG00000047193.17_tx_31"; exon_id "chr9_7037653_7037816_-"; exonnum "69"; txlen "13672";
chr9	ENSEMBL_gcm37	exon	7037653	7037816	0.0849145388404192	-	.	gene_id "ENSMUSG00000047193.17"; transcript_id "ENSMUSG00000047193.17_tx_32"; exon_id "chr9_7037653_7037816_-"; exonnum "68"; txlen "13451";
chr9	ENSEMBL_gcm37	exon	7037653	7037816	0.0849145388404192	-	.	gene_id "ENSMUSG00000047193.17"; transcript_id "ENSMUSG00000047193.17_tx_33"; exon_id "chr9_7037653_7037816_-"; exonnum "67"; txlen "13430";
chr9	ENSEMBL_gcm37	exon	7037653	7037816	0.0832813100437038	-	.	gene_id "ENSMUSG00000047193.17"; transcript_id "ENSMUSG00000047193.17_tx_34"; exon_id "chr9_7037653_7037816_-"; exonnum "68"; txlen "13508";
chr9	ENSEMBL_gcm37	exon	7037653	7037816	0.0751889876838045	-	.	gene_id "ENSMUSG00000047193.17"; transcript_id "ENSMUSG00000047193.17_tx_35"; exon_id "chr9_7037653_7037816_-"; exonnum "68"; txlen "13510";
chr9	ENSEMBL_gcm37	exon	7037653	7037816	0.0673208064134122	-	.	gene_id "ENSMUSG00000047193.17"; transcript_id "ENSMUSG00000047193.17_tx_36"; exon_id "chr9_7037653_7037816_-"; exonnum "66"; txlen "13528";
chr9	ENSEMBL_gcm37	exon	7037653	7037816	0.0673208064134122	-	.	gene_id "ENSMUSG00000047193.17"; transcript_id "ENSMUSG00000047193.17_tx_37"; exon_id "chr9_7037653_7037816_-"; exonnum "67"; txlen "13690";
chr9	ENSEMBL_gcm37	exon	7037653	7037816	0.0654766063737876	-	.	gene_id "ENSMUSG00000047193.17"; transcript_id "ENSMUSG00000047193.17_tx_38"; exon_id "chr9_7037653_7037816_-"; exonnum "68"; txlen "13653";
chr9	ENSEMBL_gcm37	exon	7037653	7037816	0.0654766063737876	-	.	gene_id "ENSMUSG00000047193.17"; transcript_id "ENSMUSG00000047193.17_tx_39"; exon_id "chr9_7037653_7037816_-"; exonnum "67"; txlen "13632";
chr9	ENSEMBL_gcm37	exon	7037653	7037816	0.0618837142712571	-	.	gene_id "ENSMUSG00000047193.17"; transcript_id "ENSMUSG00000047193.17_tx_41"; exon_id "chr9_7037653_7037816_-"; exonnum "36"; txlen "8430";
chr9	ENSEMBL_gcm37	exon	7037653	7037816	0.058642176489141	-	.	gene_id "ENSMUSG00000047193.17"; transcript_id "ENSMUSG00000047193.17_tx_43"; exon_id "chr9_7037653_7037816_-"; exonnum "68"; txlen "13604";
chr9	ENSEMBL_gcm37	exon	7037653	7037816	0.058642176489141	-	.	gene_id "ENSMUSG00000047193.17"; transcript_id "ENSMUSG00000047193.17_tx_44"; exon_id "chr9_7037653_7037816_-"; exonnum "68"; txlen "13521";
chr9	ENSEMBL_gcm37	exon	7037653	7037816	0.0572997354363491	-	.	gene_id "ENSMUSG00000047193.17"; transcript_id "ENSMUSG00000047193.17_tx_45"; exon_id "chr9_7037653_7037816_-"; exonnum "68"; txlen "13505";
chr9	ENSEMBL_gcm37	exon	7037653	7037816	0.0572997354363491	-	.	gene_id "ENSMUSG00000047193.17"; transcript_id "ENSMUSG00000047193.17_tx_46"; exon_id "chr9_7037653_7037816_-"; exonnum "69"; txlen "13616";
chr9	ENSEMBL_gcm37	exon	7037653	7037816	0.0555486103577854	-	.	gene_id "ENSMUSG00000047193.17"; transcript_id "ENSMUSG00000047193.17_tx_47"; exon_id "chr9_7037653_7037816_-"; exonnum "69"; txlen "13662";
chr9	ENSEMBL_gcm37	exon	7037653	7037816	0.0541850393083562	-	.	gene_id "ENSMUSG00000047193.17"; transcript_id "ENSMUSG00000047193.17_tx_48"; exon_id "chr9_7037653_7037816_-"; exonnum "66"; txlen "13715";
chr9	ENSEMBL_gcm37	exon	7037653	7037816	0.0541850393083562	-	.	gene_id "ENSMUSG00000047193.17"; transcript_id "ENSMUSG00000047193.17_tx_49"; exon_id "chr9_7037653_7037816_-"; exonnum "67"; txlen "13704";
chr9	ENSEMBL_gcm37	exon	7037653	7037816	0.334623275642715	-	.	gene_id "ENSMUSG00000047193.17"; transcript_id "ENSMUSG00000047193.17_tx_5"; exon_id "chr9_7037653_7037816_-"; exonnum "68"; txlen "13474";
chr9	ENSEMBL_gcm37	exon	7037653	7037816	0.0541850393083562	-	.	gene_id "ENSMUSG00000047193.17"; transcript_id "ENSMUSG00000047193.17_tx_50"; exon_id "chr9_7037653_7037816_-"; exonnum "67"; txlen "13877";
chr9	ENSEMBL_gcm37	exon	7037653	7037816	0.0465146218458891	-	.	gene_id "ENSMUSG00000047193.17"; transcript_id "ENSMUSG00000047193.17_tx_59"; exon_id "chr9_7037653_7037816_-"; exonnum "68"; txlen "13648";
chr9	ENSEMBL_gcm37	exon	7037653	7037816	0.0437743883079195	-	.	gene_id "ENSMUSG00000047193.17"; transcript_id "ENSMUSG00000047193.17_tx_60"; exon_id "chr9_7037653_7037816_-"; exonnum "68"; txlen "13443";
chr9	ENSEMBL_gcm37	exon	7037653	7037816	0.0437743883079195	-	.	gene_id "ENSMUSG00000047193.17"; transcript_id "ENSMUSG00000047193.17_tx_61"; exon_id "chr9_7037653_7037816_-"; exonnum "67"; txlen "13422";
chr9	ENSEMBL_gcm37	exon	7037653	7037816	0.0410492722033001	-	.	gene_id "ENSMUSG00000047193.17"; transcript_id "ENSMUSG00000047193.17_tx_63"; exon_id "chr9_7037653_7037816_-"; exonnum "66"; txlen "13441";
chr9	ENSEMBL_gcm37	exon	7037653	7037816	0.0410492722033001	-	.	gene_id "ENSMUSG00000047193.17"; transcript_id "ENSMUSG00000047193.17_tx_64"; exon_id "chr9_7037653_7037816_-"; exonnum "66"; txlen "13628";
chr9	ENSEMBL_gcm37	exon	7037653	7037816	0.0410492722033001	-	.	gene_id "ENSMUSG00000047193.17"; transcript_id "ENSMUSG00000047193.17_tx_65"; exon_id "chr9_7037653_7037816_-"; exonnum "66"; txlen "13614";
chr9	ENSEMBL_gcm37	exon	7037653	7037816	0.0410492722033001	-	.	gene_id "ENSMUSG00000047193.17"; transcript_id "ENSMUSG00000047193.17_tx_66"; exon_id "chr9_7037653_7037816_-"; exonnum "67"; txlen "13603";
chr9	ENSEMBL_gcm37	exon	7037653	7037816	0.0410492722033001	-	.	gene_id "ENSMUSG00000047193.17"; transcript_id "ENSMUSG00000047193.17_tx_67"; exon_id "chr9_7037653_7037816_-"; exonnum "66"; txlen "13801";
chr9	ENSEMBL_gcm37	exon	7037653	7037816	0.0410492722033001	-	.	gene_id "ENSMUSG00000047193.17"; transcript_id "ENSMUSG00000047193.17_tx_68"; exon_id "chr9_7037653_7037816_-"; exonnum "67"; txlen "13790";
chr9	ENSEMBL_gcm37	exon	7037653	7037816	0.0410492722033001	-	.	gene_id "ENSMUSG00000047193.17"; transcript_id "ENSMUSG00000047193.17_tx_69"; exon_id "chr9_7037653_7037816_-"; exonnum "67"; txlen "13776";
chr9	ENSEMBL_gcm37	exon	7037653	7037816	0.0410492722033001	-	.	gene_id "ENSMUSG00000047193.17"; transcript_id "ENSMUSG00000047193.17_tx_70"; exon_id "chr9_7037653_7037816_-"; exonnum "67"; txlen "13963";
chr9	ENSEMBL_gcm37	exon	7037653	7037816	0.0405597378260103	-	.	gene_id "ENSMUSG00000047193.17"; transcript_id "ENSMUSG00000047193.17_tx_71"; exon_id "chr9_7037653_7037816_-"; exonnum "68"; txlen "14185";
chr9	ENSEMBL_gcm37	exon	7037653	7037816	0.0405597378260103	-	.	gene_id "ENSMUSG00000047193.17"; transcript_id "ENSMUSG00000047193.17_tx_72"; exon_id "chr9_7037653_7037816_-"; exonnum "67"; txlen "14164";
chr9	ENSEMBL_gcm37	exon	7037653	7037816	0.0405597378260103	-	.	gene_id "ENSMUSG00000047193.17"; transcript_id "ENSMUSG00000047193.17_tx_73"; exon_id "chr9_7037653_7037816_-"; exonnum "68"; txlen "13975";
chr9	ENSEMBL_gcm37	exon	7037653	7037816	0.0405597378260103	-	.	gene_id "ENSMUSG00000047193.17"; transcript_id "ENSMUSG00000047193.17_tx_74"; exon_id "chr9_7037653_7037816_-"; exonnum "67"; txlen "13954";
chr9	ENSEMBL_gcm37	exon	7037653	7037816	0.0346486468852031	-	.	gene_id "ENSMUSG00000047193.17"; transcript_id "ENSMUSG00000047193.17_tx_75"; exon_id "chr9_7037653_7037816_-"; exonnum "68"; txlen "13835";
chr9	ENSEMBL_gcm37	exon	7037653	7037816	0.0344813886507721	-	.	gene_id "ENSMUSG00000047193.17"; transcript_id "ENSMUSG00000047193.17_tx_76"; exon_id "chr9_7037653_7037816_-"; exonnum "13"; txlen "4771";
chr9	ENSEMBL_gcm37	exon	7037653	7037816	0.0344813886507721	-	.	gene_id "ENSMUSG00000047193.17"; transcript_id "ENSMUSG00000047193.17_tx_77"; exon_id "chr9_7037653_7037816_-"; exonnum "14"; txlen "4760";
chr9	ENSEMBL_gcm37	exon	7037653	7037816	0.0344813886507721	-	.	gene_id "ENSMUSG00000047193.17"; transcript_id "ENSMUSG00000047193.17_tx_78"; exon_id "chr9_7037653_7037816_-"; exonnum "13"; txlen "4684";
chr9	ENSEMBL_gcm37	exon	7037653	7037816	0.0344813886507721	-	.	gene_id "ENSMUSG00000047193.17"; transcript_id "ENSMUSG00000047193.17_tx_79"; exon_id "chr9_7037653_7037816_-"; exonnum "14"; txlen "4933";
chr9	ENSEMBL_gcm37	exon	7037653	7037816	0.221133924050074	-	.	gene_id "ENSMUSG00000047193.17"; transcript_id "ENSMUSG00000047193.17_tx_8"; exon_id "chr9_7037653_7037816_-"; exonnum "14"; txlen "4619";
chr9	ENSEMBL_gcm37	exon	7037653	7037816	0.0342615964711652	-	.	gene_id "ENSMUSG00000047193.17"; transcript_id "ENSMUSG00000047193.17_tx_81"; exon_id "chr9_7037653_7037816_-"; exonnum "67"; txlen "13076";
chr9	ENSEMBL_gcm37	exon	7037653	7037816	0.0342615964711652	-	.	gene_id "ENSMUSG00000047193.17"; transcript_id "ENSMUSG00000047193.17_tx_82"; exon_id "chr9_7037653_7037816_-"; exonnum "46"; txlen "9791";
chr9	ENSEMBL_gcm37	exon	7037653	7037816	0.0311974468745081	-	.	gene_id "ENSMUSG00000047193.17"; transcript_id "ENSMUSG00000047193.17_tx_84"; exon_id "chr9_7037653_7037816_-"; exonnum "2"; txlen "3073";
chr9	ENSEMBL_gcm37	exon	7037653	7037816	0.0311974468745081	-	.	gene_id "ENSMUSG00000047193.17"; transcript_id "ENSMUSG00000047193.17_tx_85"; exon_id "chr9_7037653_7037816_-"; exonnum "2"; txlen "3246";
chr9	ENSEMBL_gcm37	exon	7037653	7037816	0.0311974468745081	-	.	gene_id "ENSMUSG00000047193.17"; transcript_id "ENSMUSG00000047193.17_tx_86"; exon_id "chr9_7037653_7037816_-"; exonnum "2"; txlen "3159";
chr9	ENSEMBL_gcm37	exon	7037653	7037816	0.0301123479588446	-	.	gene_id "ENSMUSG00000047193.17"; transcript_id "ENSMUSG00000047193.17_tx_94"; exon_id "chr9_7037653_7037816_-"; exonnum "69"; txlen "13585";
chr9	ENSEMBL_gcm37	exon	7037653	7037816	0.0270925196541781	-	.	gene_id "ENSMUSG00000047193.17"; transcript_id "ENSMUSG00000047193.17_tx_95"; exon_id "chr9_7037653_7037816_-"; exonnum "13"; txlen "4345";
chr9	ENSEMBL_gcm37	exon	7037653	7037816	0.0270925196541781	-	.	gene_id "ENSMUSG00000047193.17"; transcript_id "ENSMUSG00000047193.17_tx_96"; exon_id "chr9_7037653_7037816_-"; exonnum "14"; txlen "4507";
chr9	ENSEMBL_gcm37	exon	7037653	7037816	0.0270925196541781	-	.	gene_id "ENSMUSG00000047193.17"; transcript_id "ENSMUSG00000047193.17_tx_97"; exon_id "chr9_7037653_7037816_-"; exonnum "2"; txlen "2820";
chr9	ENSEMBL_gcm37	exon	7037653	7037816	0.0270925196541781	-	.	gene_id "ENSMUSG00000047193.17"; transcript_id "ENSMUSG00000047193.17_tx_98"; exon_id "chr9_7037653_7037816_-"; exonnum "66"; txlen "13102";
chr9	ENSEMBL_gcm37	exon	7037653	7037816	0.0270925196541781	-	.	gene_id "ENSMUSG00000047193.17"; transcript_id "ENSMUSG00000047193.17_tx_99"; exon_id "chr9_7037653_7037816_-"; exonnum "66"; txlen "13289";
chr9	sragcm37_ss	exon	7041037	7041066	0.0311974468745081	-	.	gene_id "ENSMUSG00000047193.17"; transcript_id "ENSMUSG00000047193.17_tx_84"; exon_id "chr9_7041037_7041066_-"; exonnum "1"; txlen "3073";
chr9	sragcm37_ss	exon	7041037	7041066	0.0311974468745081	-	.	gene_id "ENSMUSG00000047193.17"; transcript_id "ENSMUSG00000047193.17_tx_85"; exon_id "chr9_7041037_7041066_-"; exonnum "1"; txlen "3246";
chr9	sragcm37_ss	exon	7041037	7041066	0.0311974468745081	-	.	gene_id "ENSMUSG00000047193.17"; transcript_id "ENSMUSG00000047193.17_tx_86"; exon_id "chr9_7041037_7041066_-"; exonnum "1"; txlen "3159";
chr9	sragcm37_ss	exon	7041037	7041066	0.0270925196541781	-	.	gene_id "ENSMUSG00000047193.17"; transcript_id "ENSMUSG00000047193.17_tx_97"; exon_id "chr9_7041037_7041066_-"; exonnum "1"; txlen "2820";
chr9	ENSEMBL	exon	7041602	7041725	0	-	.	gene_id "ENSMUSG00000047193.17"; transcript_id "ENSMUST00000048417.13"; gene_type "protein_coding"; gene_name "Dync2h1"; transcript_type "protein_coding"; transcript_name "Dync2h1-201"; exon_number 65; exon_id "ENSMUSE00001292190.2"; level 3; protein_id "ENSMUSP00000046733.7"; transcript_support_level "1"; mgi_id "MGI:107736"; tag "basic"; tag "appris_principal_4"; tag "CCDS"; ccdsid "CCDS40528.1"; havana_gene "OTTMUSG00000033489.1";
chr9	ENSEMBL	CDS	7041602	7041725	0	-	0	gene_id "ENSMUSG00000047193.17"; transcript_id "ENSMUST00000048417.13"; gene_type "protein_coding"; gene_name "Dync2h1"; transcript_type "protein_coding"; transcript_name "Dync2h1-201"; exon_number 65; exon_id "ENSMUSE00001292190.2"; level 3; protein_id "ENSMUSP00000046733.7"; transcript_support_level "1"; mgi_id "MGI:107736"; tag "basic"; tag "appris_principal_4"; tag "CCDS"; ccdsid "CCDS40528.1"; havana_gene "OTTMUSG00000033489.1";
chr9	HAVANA	exon	7041602	7041725	0	-	.	gene_id "ENSMUSG00000047193.17"; transcript_id "ENSMUST00000140466.8"; gene_type "protein_coding"; gene_name "Dync2h1"; transcript_type "protein_coding"; transcript_name "Dync2h1-204"; exon_number 66; exon_id "ENSMUSE00001292190.2"; level 2; protein_id "ENSMUSP00000120007.2"; transcript_support_level "5"; mgi_id "MGI:107736"; tag "basic"; tag "appris_principal_4"; tag "CCDS"; ccdsid "CCDS40528.1"; havana_gene "OTTMUSG00000033489.1"; havana_transcript "OTTMUST00000084205.1";
chr9	HAVANA	CDS	7041602	7041725	0	-	0	gene_id "ENSMUSG00000047193.17"; transcript_id "ENSMUST00000140466.8"; gene_type "protein_coding"; gene_name "Dync2h1"; transcript_type "protein_coding"; transcript_name "Dync2h1-204"; exon_number 66; exon_id "ENSMUSE00001292190.2"; level 2; protein_id "ENSMUSP00000120007.2"; transcript_support_level "5"; mgi_id "MGI:107736"; tag "basic"; tag "appris_principal_4"; tag "CCDS"; ccdsid "CCDS40528.1"; havana_gene "OTTMUSG00000033489.1"; havana_transcript "OTTMUST00000084205.1";
chr9	HAVANA	exon	7041602	7041725	0	-	.	gene_id "ENSMUSG00000047193.17"; transcript_id "ENSMUST00000147193.8"; gene_type "protein_coding"; gene_name "Dync2h1"; transcript_type "protein_coding"; transcript_name "Dync2h1-206"; exon_number 66; exon_id "ENSMUSE00001292190.2"; level 2; protein_id "ENSMUSP00000116679.2"; transcript_support_level "5"; mgi_id "MGI:107736"; tag "basic"; tag "Ensembl_canonical"; tag "GENCODE_Primary"; tag "appris_alternative_1"; havana_gene "OTTMUSG00000033489.1"; havana_transcript "OTTMUST00000084209.1";
chr9	HAVANA	CDS	7041602	7041725	0	-	0	gene_id "ENSMUSG00000047193.17"; transcript_id "ENSMUST00000147193.8"; gene_type "protein_coding"; gene_name "Dync2h1"; transcript_type "protein_coding"; transcript_name "Dync2h1-206"; exon_number 66; exon_id "ENSMUSE00001292190.2"; level 2; protein_id "ENSMUSP00000116679.2"; transcript_support_level "5"; mgi_id "MGI:107736"; tag "basic"; tag "Ensembl_canonical"; tag "GENCODE_Primary"; tag "appris_alternative_1"; havana_gene "OTTMUSG00000033489.1"; havana_transcript "OTTMUST00000084209.1";
chr9	HAVANA	exon	7041602	7041725	0	-	.	gene_id "ENSMUSG00000047193.17"; transcript_id "ENSMUST00000139671.2"; gene_type "protein_coding"; gene_name "Dync2h1"; transcript_type "nonsense_mediated_decay"; transcript_name "Dync2h1-203"; exon_number 20; exon_id "ENSMUSE00001232551.2"; level 2; protein_id "ENSMUSP00000116242.2"; transcript_support_level "1"; mgi_id "MGI:107736"; tag "mRNA_start_NF"; tag "cds_start_NF"; havana_gene "OTTMUSG00000033489.1"; havana_transcript "OTTMUST00000084206.1";
chr9	HAVANA	UTR	7041602	7041725	0	-	.	gene_id "ENSMUSG00000047193.17"; transcript_id "ENSMUST00000139671.2"; gene_type "protein_coding"; gene_name "Dync2h1"; transcript_type "nonsense_mediated_decay"; transcript_name "Dync2h1-203"; exon_number 20; exon_id "ENSMUSE00001232551.2"; level 2; protein_id "ENSMUSP00000116242.2"; transcript_support_level "1"; mgi_id "MGI:107736"; tag "mRNA_start_NF"; tag "cds_start_NF"; havana_gene "OTTMUSG00000033489.1"; havana_transcript "OTTMUST00000084206.1";
chr9	ENSEMBL_gcm37	exon	7041602	7041725	0.0270925196541781	-	.	gene_id "ENSMUSG00000047193.17"; transcript_id "ENSMUSG00000047193.17_tx_100"; exon_id "chr9_7041602_7041725_-"; exonnum "66"; txlen "13264";
chr9	ENSEMBL_gcm37	exon	7041602	7041725	0.0270925196541781	-	.	gene_id "ENSMUSG00000047193.17"; transcript_id "ENSMUSG00000047193.17_tx_101"; exon_id "chr9_7041602_7041725_-"; exonnum "65"; txlen "13188";
chr9	ENSEMBL_gcm37	exon	7041602	7041725	0.0270925196541781	-	.	gene_id "ENSMUSG00000047193.17"; transcript_id "ENSMUSG00000047193.17_tx_102"; exon_id "chr9_7041602_7041725_-"; exonnum "66"; txlen "13451";
chr9	ENSEMBL_gcm37	exon	7041602	7041725	0.0270925196541781	-	.	gene_id "ENSMUSG00000047193.17"; transcript_id "ENSMUSG00000047193.17_tx_103"; exon_id "chr9_7041602_7041725_-"; exonnum "66"; txlen "13350";
chr9	ENSEMBL_gcm37	exon	7041602	7041725	0.0245700510350074	-	.	gene_id "ENSMUSG00000047193.17"; transcript_id "ENSMUSG00000047193.17_tx_107"; exon_id "chr9_7041602_7041725_-"; exonnum "67"; txlen "13418";
chr9	ENSEMBL_gcm37	exon	7041602	7041725	0.139778175489992	-	.	gene_id "ENSMUSG00000047193.17"; transcript_id "ENSMUSG00000047193.17_tx_11"; exon_id "chr9_7041602_7041725_-"; exonnum "67"; txlen "13998";
chr9	ENSEMBL_gcm37	exon	7041602	7041725	0.0229875924338481	-	.	gene_id "ENSMUSG00000047193.17"; transcript_id "ENSMUSG00000047193.17_tx_110"; exon_id "chr9_7041602_7041725_-"; exonnum "64"; txlen "13395";
chr9	ENSEMBL_gcm37	exon	7041602	7041725	0.0229875924338481	-	.	gene_id "ENSMUSG00000047193.17"; transcript_id "ENSMUSG00000047193.17_tx_111"; exon_id "chr9_7041602_7041725_-"; exonnum "65"; txlen "13384";
chr9	ENSEMBL_gcm37	exon	7041602	7041725	0.0229875924338481	-	.	gene_id "ENSMUSG00000047193.17"; transcript_id "ENSMUSG00000047193.17_tx_112"; exon_id "chr9_7041602_7041725_-"; exonnum "64"; txlen "13308";
chr9	ENSEMBL_gcm37	exon	7041602	7041725	0.0229875924338481	-	.	gene_id "ENSMUSG00000047193.17"; transcript_id "ENSMUSG00000047193.17_tx_113"; exon_id "chr9_7041602_7041725_-"; exonnum "64"; txlen "13582";
chr9	ENSEMBL_gcm37	exon	7041602	7041725	0.0229875924338481	-	.	gene_id "ENSMUSG00000047193.17"; transcript_id "ENSMUSG00000047193.17_tx_114"; exon_id "chr9_7041602_7041725_-"; exonnum "65"; txlen "13571";
chr9	ENSEMBL_gcm37	exon	7041602	7041725	0.0229875924338481	-	.	gene_id "ENSMUSG00000047193.17"; transcript_id "ENSMUSG00000047193.17_tx_115"; exon_id "chr9_7041602_7041725_-"; exonnum "64"; txlen "13495";
chr9	ENSEMBL_gcm37	exon	7041602	7041725	0.139778175489992	-	.	gene_id "ENSMUSG00000047193.17"; transcript_id "ENSMUSG00000047193.17_tx_12"; exon_id "chr9_7041602_7041725_-"; exonnum "66"; txlen "13977";
chr9	ENSEMBL_gcm37	exon	7041602	7041725	0.127379442637561	-	.	gene_id "ENSMUSG00000047193.17"; transcript_id "ENSMUSG00000047193.17_tx_16"; exon_id "chr9_7041602_7041725_-"; exonnum "66"; txlen "13397";
chr9	ENSEMBL_gcm37	exon	7041602	7041725	0.120684860277702	-	.	gene_id "ENSMUSG00000047193.17"; transcript_id "ENSMUSG00000047193.17_tx_18"; exon_id "chr9_7041602_7041725_-"; exonnum "66"; txlen "13517";
chr9	ENSEMBL_gcm37	exon	7041602	7041725	0.599626579041536	-	.	gene_id "ENSMUSG00000047193.17"; transcript_id "ENSMUSG00000047193.17_tx_2"; exon_id "chr9_7041602_7041725_-"; exonnum "12"; txlen "4598";
chr9	ENSEMBL_gcm37	exon	7041602	7041725	0.115749464233105	-	.	gene_id "ENSMUSG00000047193.17"; transcript_id "ENSMUSG00000047193.17_tx_21"; exon_id "chr9_7041602_7041725_-"; exonnum "67"; txlen "13661";
chr9	ENSEMBL_gcm37	exon	7041602	7041725	0.110558028526308	-	.	gene_id "ENSMUSG00000047193.17"; transcript_id "ENSMUSG00000047193.17_tx_22"; exon_id "chr9_7041602_7041725_-"; exonnum "66"; txlen "13243";
chr9	ENSEMBL_gcm37	exon	7041602	7041725	0.100301504912569	-	.	gene_id "ENSMUSG00000047193.17"; transcript_id "ENSMUSG00000047193.17_tx_24"; exon_id "chr9_7041602_7041725_-"; exonnum "67"; txlen "13788";
chr9	ENSEMBL_gcm37	exon	7041602	7041725	0.100301504912569	-	.	gene_id "ENSMUSG00000047193.17"; transcript_id "ENSMUSG00000047193.17_tx_25"; exon_id "chr9_7041602_7041725_-"; exonnum "66"; txlen "13767";
chr9	ENSEMBL_gcm37	exon	7041602	7041725	0.0951137711592405	-	.	gene_id "ENSMUSG00000047193.17"; transcript_id "ENSMUSG00000047193.17_tx_28"; exon_id "chr9_7041602_7041725_-"; exonnum "67"; txlen "13264";
chr9	ENSEMBL_gcm37	exon	7041602	7041725	0.0894426776947392	-	.	gene_id "ENSMUSG00000047193.17"; transcript_id "ENSMUSG00000047193.17_tx_29"; exon_id "chr9_7041602_7041725_-"; exonnum "67"; txlen "13605";
chr9	ENSEMBL_gcm37	exon	7041602	7041725	0.0893875872807047	-	.	gene_id "ENSMUSG00000047193.17"; transcript_id "ENSMUSG00000047193.17_tx_30"; exon_id "chr9_7041602_7041725_-"; exonnum "67"; txlen "13561";
chr9	ENSEMBL_gcm37	exon	7041602	7041725	0.0893875872807047	-	.	gene_id "ENSMUSG00000047193.17"; transcript_id "ENSMUSG00000047193.17_tx_31"; exon_id "chr9_7041602_7041725_-"; exonnum "68"; txlen "13672";
chr9	ENSEMBL_gcm37	exon	7041602	7041725	0.0849145388404192	-	.	gene_id "ENSMUSG00000047193.17"; transcript_id "ENSMUSG00000047193.17_tx_32"; exon_id "chr9_7041602_7041725_-"; exonnum "67"; txlen "13451";
chr9	ENSEMBL_gcm37	exon	7041602	7041725	0.0849145388404192	-	.	gene_id "ENSMUSG00000047193.17"; transcript_id "ENSMUSG00000047193.17_tx_33"; exon_id "chr9_7041602_7041725_-"; exonnum "66"; txlen "13430";
chr9	ENSEMBL_gcm37	exon	7041602	7041725	0.0832813100437038	-	.	gene_id "ENSMUSG00000047193.17"; transcript_id "ENSMUSG00000047193.17_tx_34"; exon_id "chr9_7041602_7041725_-"; exonnum "67"; txlen "13508";
chr9	ENSEMBL_gcm37	exon	7041602	7041725	0.0751889876838045	-	.	gene_id "ENSMUSG00000047193.17"; transcript_id "ENSMUSG00000047193.17_tx_35"; exon_id "chr9_7041602_7041725_-"; exonnum "67"; txlen "13510";
chr9	ENSEMBL_gcm37	exon	7041602	7041725	0.0673208064134122	-	.	gene_id "ENSMUSG00000047193.17"; transcript_id "ENSMUSG00000047193.17_tx_36"; exon_id "chr9_7041602_7041725_-"; exonnum "65"; txlen "13528";
chr9	ENSEMBL_gcm37	exon	7041602	7041725	0.0673208064134122	-	.	gene_id "ENSMUSG00000047193.17"; transcript_id "ENSMUSG00000047193.17_tx_37"; exon_id "chr9_7041602_7041725_-"; exonnum "66"; txlen "13690";
chr9	ENSEMBL_gcm37	exon	7041602	7041725	0.0654766063737876	-	.	gene_id "ENSMUSG00000047193.17"; transcript_id "ENSMUSG00000047193.17_tx_38"; exon_id "chr9_7041602_7041725_-"; exonnum "67"; txlen "13653";
chr9	ENSEMBL_gcm37	exon	7041602	7041725	0.0654766063737876	-	.	gene_id "ENSMUSG00000047193.17"; transcript_id "ENSMUSG00000047193.17_tx_39"; exon_id "chr9_7041602_7041725_-"; exonnum "66"; txlen "13632";
chr9	ENSEMBL_gcm37	exon	7041602	7041725	0.0618837142712571	-	.	gene_id "ENSMUSG00000047193.17"; transcript_id "ENSMUSG00000047193.17_tx_41"; exon_id "chr9_7041602_7041725_-"; exonnum "35"; txlen "8430";
chr9	ENSEMBL_gcm37	exon	7041602	7041725	0.058642176489141	-	.	gene_id "ENSMUSG00000047193.17"; transcript_id "ENSMUSG00000047193.17_tx_43"; exon_id "chr9_7041602_7041725_-"; exonnum "67"; txlen "13604";
chr9	ENSEMBL_gcm37	exon	7041602	7041725	0.058642176489141	-	.	gene_id "ENSMUSG00000047193.17"; transcript_id "ENSMUSG00000047193.17_tx_44"; exon_id "chr9_7041602_7041725_-"; exonnum "67"; txlen "13521";
chr9	ENSEMBL_gcm37	exon	7041602	7041725	0.0572997354363491	-	.	gene_id "ENSMUSG00000047193.17"; transcript_id "ENSMUSG00000047193.17_tx_45"; exon_id "chr9_7041602_7041725_-"; exonnum "67"; txlen "13505";
chr9	ENSEMBL_gcm37	exon	7041602	7041725	0.0572997354363491	-	.	gene_id "ENSMUSG00000047193.17"; transcript_id "ENSMUSG00000047193.17_tx_46"; exon_id "chr9_7041602_7041725_-"; exonnum "68"; txlen "13616";
chr9	ENSEMBL_gcm37	exon	7041602	7041725	0.0555486103577854	-	.	gene_id "ENSMUSG00000047193.17"; transcript_id "ENSMUSG00000047193.17_tx_47"; exon_id "chr9_7041602_7041725_-"; exonnum "68"; txlen "13662";
chr9	ENSEMBL_gcm37	exon	7041602	7041725	0.0541850393083562	-	.	gene_id "ENSMUSG00000047193.17"; transcript_id "ENSMUSG00000047193.17_tx_48"; exon_id "chr9_7041602_7041725_-"; exonnum "65"; txlen "13715";
chr9	ENSEMBL_gcm37	exon	7041602	7041725	0.0541850393083562	-	.	gene_id "ENSMUSG00000047193.17"; transcript_id "ENSMUSG00000047193.17_tx_49"; exon_id "chr9_7041602_7041725_-"; exonnum "66"; txlen "13704";
chr9	ENSEMBL_gcm37	exon	7041602	7041725	0.334623275642715	-	.	gene_id "ENSMUSG00000047193.17"; transcript_id "ENSMUSG00000047193.17_tx_5"; exon_id "chr9_7041602_7041725_-"; exonnum "67"; txlen "13474";
chr9	ENSEMBL_gcm37	exon	7041602	7041725	0.0541850393083562	-	.	gene_id "ENSMUSG00000047193.17"; transcript_id "ENSMUSG00000047193.17_tx_50"; exon_id "chr9_7041602_7041725_-"; exonnum "66"; txlen "13877";
chr9	ENSEMBL_gcm37	exon	7041602	7041725	0.0465146218458891	-	.	gene_id "ENSMUSG00000047193.17"; transcript_id "ENSMUSG00000047193.17_tx_59"; exon_id "chr9_7041602_7041725_-"; exonnum "67"; txlen "13648";
chr9	ENSEMBL_gcm37	exon	7041602	7041725	0.0437743883079195	-	.	gene_id "ENSMUSG00000047193.17"; transcript_id "ENSMUSG00000047193.17_tx_60"; exon_id "chr9_7041602_7041725_-"; exonnum "67"; txlen "13443";
chr9	ENSEMBL_gcm37	exon	7041602	7041725	0.0437743883079195	-	.	gene_id "ENSMUSG00000047193.17"; transcript_id "ENSMUSG00000047193.17_tx_61"; exon_id "chr9_7041602_7041725_-"; exonnum "66"; txlen "13422";
chr9	ENSEMBL_gcm37	exon	7041602	7041725	0.0410492722033001	-	.	gene_id "ENSMUSG00000047193.17"; transcript_id "ENSMUSG00000047193.17_tx_63"; exon_id "chr9_7041602_7041725_-"; exonnum "65"; txlen "13441";
chr9	ENSEMBL_gcm37	exon	7041602	7041725	0.0410492722033001	-	.	gene_id "ENSMUSG00000047193.17"; transcript_id "ENSMUSG00000047193.17_tx_64"; exon_id "chr9_7041602_7041725_-"; exonnum "65"; txlen "13628";
chr9	ENSEMBL_gcm37	exon	7041602	7041725	0.0410492722033001	-	.	gene_id "ENSMUSG00000047193.17"; transcript_id "ENSMUSG00000047193.17_tx_65"; exon_id "chr9_7041602_7041725_-"; exonnum "65"; txlen "13614";
chr9	ENSEMBL_gcm37	exon	7041602	7041725	0.0410492722033001	-	.	gene_id "ENSMUSG00000047193.17"; transcript_id "ENSMUSG00000047193.17_tx_66"; exon_id "chr9_7041602_7041725_-"; exonnum "66"; txlen "13603";
chr9	ENSEMBL_gcm37	exon	7041602	7041725	0.0410492722033001	-	.	gene_id "ENSMUSG00000047193.17"; transcript_id "ENSMUSG00000047193.17_tx_67"; exon_id "chr9_7041602_7041725_-"; exonnum "65"; txlen "13801";
chr9	ENSEMBL_gcm37	exon	7041602	7041725	0.0410492722033001	-	.	gene_id "ENSMUSG00000047193.17"; transcript_id "ENSMUSG00000047193.17_tx_68"; exon_id "chr9_7041602_7041725_-"; exonnum "66"; txlen "13790";
chr9	ENSEMBL_gcm37	exon	7041602	7041725	0.0410492722033001	-	.	gene_id "ENSMUSG00000047193.17"; transcript_id "ENSMUSG00000047193.17_tx_69"; exon_id "chr9_7041602_7041725_-"; exonnum "66"; txlen "13776";
chr9	ENSEMBL_gcm37	exon	7041602	7041725	0.0410492722033001	-	.	gene_id "ENSMUSG00000047193.17"; transcript_id "ENSMUSG00000047193.17_tx_70"; exon_id "chr9_7041602_7041725_-"; exonnum "66"; txlen "13963";
chr9	ENSEMBL_gcm37	exon	7041602	7041725	0.0405597378260103	-	.	gene_id "ENSMUSG00000047193.17"; transcript_id "ENSMUSG00000047193.17_tx_71"; exon_id "chr9_7041602_7041725_-"; exonnum "67"; txlen "14185";
chr9	ENSEMBL_gcm37	exon	7041602	7041725	0.0405597378260103	-	.	gene_id "ENSMUSG00000047193.17"; transcript_id "ENSMUSG00000047193.17_tx_72"; exon_id "chr9_7041602_7041725_-"; exonnum "66"; txlen "14164";
chr9	ENSEMBL_gcm37	exon	7041602	7041725	0.0405597378260103	-	.	gene_id "ENSMUSG00000047193.17"; transcript_id "ENSMUSG00000047193.17_tx_73"; exon_id "chr9_7041602_7041725_-"; exonnum "67"; txlen "13975";
chr9	ENSEMBL_gcm37	exon	7041602	7041725	0.0405597378260103	-	.	gene_id "ENSMUSG00000047193.17"; transcript_id "ENSMUSG00000047193.17_tx_74"; exon_id "chr9_7041602_7041725_-"; exonnum "66"; txlen "13954";
chr9	ENSEMBL_gcm37	exon	7041602	7041725	0.0346486468852031	-	.	gene_id "ENSMUSG00000047193.17"; transcript_id "ENSMUSG00000047193.17_tx_75"; exon_id "chr9_7041602_7041725_-"; exonnum "67"; txlen "13835";
chr9	ENSEMBL_gcm37	exon	7041602	7041725	0.0344813886507721	-	.	gene_id "ENSMUSG00000047193.17"; transcript_id "ENSMUSG00000047193.17_tx_76"; exon_id "chr9_7041602_7041725_-"; exonnum "12"; txlen "4771";
chr9	ENSEMBL_gcm37	exon	7041602	7041725	0.0344813886507721	-	.	gene_id "ENSMUSG00000047193.17"; transcript_id "ENSMUSG00000047193.17_tx_77"; exon_id "chr9_7041602_7041725_-"; exonnum "13"; txlen "4760";
chr9	ENSEMBL_gcm37	exon	7041602	7041725	0.0344813886507721	-	.	gene_id "ENSMUSG00000047193.17"; transcript_id "ENSMUSG00000047193.17_tx_78"; exon_id "chr9_7041602_7041725_-"; exonnum "12"; txlen "4684";
chr9	ENSEMBL_gcm37	exon	7041602	7041725	0.0344813886507721	-	.	gene_id "ENSMUSG00000047193.17"; transcript_id "ENSMUSG00000047193.17_tx_79"; exon_id "chr9_7041602_7041725_-"; exonnum "13"; txlen "4933";
chr9	ENSEMBL_gcm37	exon	7041602	7041725	0.221133924050074	-	.	gene_id "ENSMUSG00000047193.17"; transcript_id "ENSMUSG00000047193.17_tx_8"; exon_id "chr9_7041602_7041725_-"; exonnum "13"; txlen "4619";
chr9	ENSEMBL_gcm37	exon	7041602	7041725	0.0342615964711652	-	.	gene_id "ENSMUSG00000047193.17"; transcript_id "ENSMUSG00000047193.17_tx_81"; exon_id "chr9_7041602_7041725_-"; exonnum "66"; txlen "13076";
chr9	ENSEMBL_gcm37	exon	7041602	7041725	0.0342615964711652	-	.	gene_id "ENSMUSG00000047193.17"; transcript_id "ENSMUSG00000047193.17_tx_82"; exon_id "chr9_7041602_7041725_-"; exonnum "45"; txlen "9791";
chr9	ENSEMBL_gcm37	exon	7041602	7041725	0.0301123479588446	-	.	gene_id "ENSMUSG00000047193.17"; transcript_id "ENSMUSG00000047193.17_tx_94"; exon_id "chr9_7041602_7041725_-"; exonnum "68"; txlen "13585";
chr9	ENSEMBL_gcm37	exon	7041602	7041725	0.0270925196541781	-	.	gene_id "ENSMUSG00000047193.17"; transcript_id "ENSMUSG00000047193.17_tx_95"; exon_id "chr9_7041602_7041725_-"; exonnum "12"; txlen "4345";
chr9	ENSEMBL_gcm37	exon	7041602	7041725	0.0270925196541781	-	.	gene_id "ENSMUSG00000047193.17"; transcript_id "ENSMUSG00000047193.17_tx_96"; exon_id "chr9_7041602_7041725_-"; exonnum "13"; txlen "4507";
chr9	ENSEMBL_gcm37	exon	7041602	7041725	0.0270925196541781	-	.	gene_id "ENSMUSG00000047193.17"; transcript_id "ENSMUSG00000047193.17_tx_98"; exon_id "chr9_7041602_7041725_-"; exonnum "65"; txlen "13102";
chr9	ENSEMBL_gcm37	exon	7041602	7041725	0.0270925196541781	-	.	gene_id "ENSMUSG00000047193.17"; transcript_id "ENSMUSG00000047193.17_tx_99"; exon_id "chr9_7041602_7041725_-"; exonnum "65"; txlen "13289";
chr9	ENSEMBL	exon	7044330	7044428	0	-	.	gene_id "ENSMUSG00000047193.17"; transcript_id "ENSMUST00000048417.13"; gene_type "protein_coding"; gene_name "Dync2h1"; transcript_type "protein_coding"; transcript_name "Dync2h1-201"; exon_number 64; exon_id "ENSMUSE00001270890.2"; level 3; protein_id "ENSMUSP00000046733.7"; transcript_support_level "1"; mgi_id "MGI:107736"; tag "basic"; tag "appris_principal_4"; tag "CCDS"; ccdsid "CCDS40528.1"; havana_gene "OTTMUSG00000033489.1";
chr9	ENSEMBL	CDS	7044330	7044428	0	-	0	gene_id "ENSMUSG00000047193.17"; transcript_id "ENSMUST00000048417.13"; gene_type "protein_coding"; gene_name "Dync2h1"; transcript_type "protein_coding"; transcript_name "Dync2h1-201"; exon_number 64; exon_id "ENSMUSE00001270890.2"; level 3; protein_id "ENSMUSP00000046733.7"; transcript_support_level "1"; mgi_id "MGI:107736"; tag "basic"; tag "appris_principal_4"; tag "CCDS"; ccdsid "CCDS40528.1"; havana_gene "OTTMUSG00000033489.1";
chr9	HAVANA	exon	7044330	7044428	0	-	.	gene_id "ENSMUSG00000047193.17"; transcript_id "ENSMUST00000140466.8"; gene_type "protein_coding"; gene_name "Dync2h1"; transcript_type "protein_coding"; transcript_name "Dync2h1-204"; exon_number 65; exon_id "ENSMUSE00001270890.2"; level 2; protein_id "ENSMUSP00000120007.2"; transcript_support_level "5"; mgi_id "MGI:107736"; tag "basic"; tag "appris_principal_4"; tag "CCDS"; ccdsid "CCDS40528.1"; havana_gene "OTTMUSG00000033489.1"; havana_transcript "OTTMUST00000084205.1";
chr9	HAVANA	CDS	7044330	7044428	0	-	0	gene_id "ENSMUSG00000047193.17"; transcript_id "ENSMUST00000140466.8"; gene_type "protein_coding"; gene_name "Dync2h1"; transcript_type "protein_coding"; transcript_name "Dync2h1-204"; exon_number 65; exon_id "ENSMUSE00001270890.2"; level 2; protein_id "ENSMUSP00000120007.2"; transcript_support_level "5"; mgi_id "MGI:107736"; tag "basic"; tag "appris_principal_4"; tag "CCDS"; ccdsid "CCDS40528.1"; havana_gene "OTTMUSG00000033489.1"; havana_transcript "OTTMUST00000084205.1";
chr9	HAVANA	exon	7044330	7044428	0	-	.	gene_id "ENSMUSG00000047193.17"; transcript_id "ENSMUST00000147193.8"; gene_type "protein_coding"; gene_name "Dync2h1"; transcript_type "protein_coding"; transcript_name "Dync2h1-206"; exon_number 65; exon_id "ENSMUSE00001270890.2"; level 2; protein_id "ENSMUSP00000116679.2"; transcript_support_level "5"; mgi_id "MGI:107736"; tag "basic"; tag "Ensembl_canonical"; tag "GENCODE_Primary"; tag "appris_alternative_1"; havana_gene "OTTMUSG00000033489.1"; havana_transcript "OTTMUST00000084209.1";
chr9	HAVANA	CDS	7044330	7044428	0	-	0	gene_id "ENSMUSG00000047193.17"; transcript_id "ENSMUST00000147193.8"; gene_type "protein_coding"; gene_name "Dync2h1"; transcript_type "protein_coding"; transcript_name "Dync2h1-206"; exon_number 65; exon_id "ENSMUSE00001270890.2"; level 2; protein_id "ENSMUSP00000116679.2"; transcript_support_level "5"; mgi_id "MGI:107736"; tag "basic"; tag "Ensembl_canonical"; tag "GENCODE_Primary"; tag "appris_alternative_1"; havana_gene "OTTMUSG00000033489.1"; havana_transcript "OTTMUST00000084209.1";
chr9	HAVANA	exon	7044330	7044428	0	-	.	gene_id "ENSMUSG00000047193.17"; transcript_id "ENSMUST00000139671.2"; gene_type "protein_coding"; gene_name "Dync2h1"; transcript_type "nonsense_mediated_decay"; transcript_name "Dync2h1-203"; exon_number 19; exon_id "ENSMUSE00001310469.2"; level 2; protein_id "ENSMUSP00000116242.2"; transcript_support_level "1"; mgi_id "MGI:107736"; tag "mRNA_start_NF"; tag "cds_start_NF"; havana_gene "OTTMUSG00000033489.1"; havana_transcript "OTTMUST00000084206.1";
chr9	HAVANA	UTR	7044330	7044428	0	-	.	gene_id "ENSMUSG00000047193.17"; transcript_id "ENSMUST00000139671.2"; gene_type "protein_coding"; gene_name "Dync2h1"; transcript_type "nonsense_mediated_decay"; transcript_name "Dync2h1-203"; exon_number 19; exon_id "ENSMUSE00001310469.2"; level 2; protein_id "ENSMUSP00000116242.2"; transcript_support_level "1"; mgi_id "MGI:107736"; tag "mRNA_start_NF"; tag "cds_start_NF"; havana_gene "OTTMUSG00000033489.1"; havana_transcript "OTTMUST00000084206.1";
chr9	ENSEMBL_gcm37	exon	7044330	7044428	0.0270925196541781	-	.	gene_id "ENSMUSG00000047193.17"; transcript_id "ENSMUSG00000047193.17_tx_100"; exon_id "chr9_7044330_7044428_-"; exonnum "65"; txlen "13264";
chr9	ENSEMBL_gcm37	exon	7044330	7044428	0.0270925196541781	-	.	gene_id "ENSMUSG00000047193.17"; transcript_id "ENSMUSG00000047193.17_tx_101"; exon_id "chr9_7044330_7044428_-"; exonnum "64"; txlen "13188";
chr9	ENSEMBL_gcm37	exon	7044330	7044428	0.0270925196541781	-	.	gene_id "ENSMUSG00000047193.17"; transcript_id "ENSMUSG00000047193.17_tx_102"; exon_id "chr9_7044330_7044428_-"; exonnum "65"; txlen "13451";
chr9	ENSEMBL_gcm37	exon	7044330	7044428	0.0270925196541781	-	.	gene_id "ENSMUSG00000047193.17"; transcript_id "ENSMUSG00000047193.17_tx_103"; exon_id "chr9_7044330_7044428_-"; exonnum "65"; txlen "13350";
chr9	ENSEMBL_gcm37	exon	7044330	7044428	0.0245700510350074	-	.	gene_id "ENSMUSG00000047193.17"; transcript_id "ENSMUSG00000047193.17_tx_107"; exon_id "chr9_7044330_7044428_-"; exonnum "66"; txlen "13418";
chr9	ENSEMBL_gcm37	exon	7044330	7044428	0.139778175489992	-	.	gene_id "ENSMUSG00000047193.17"; transcript_id "ENSMUSG00000047193.17_tx_11"; exon_id "chr9_7044330_7044428_-"; exonnum "66"; txlen "13998";
chr9	ENSEMBL_gcm37	exon	7044330	7044428	0.0229875924338481	-	.	gene_id "ENSMUSG00000047193.17"; transcript_id "ENSMUSG00000047193.17_tx_110"; exon_id "chr9_7044330_7044428_-"; exonnum "63"; txlen "13395";
chr9	ENSEMBL_gcm37	exon	7044330	7044428	0.0229875924338481	-	.	gene_id "ENSMUSG00000047193.17"; transcript_id "ENSMUSG00000047193.17_tx_111"; exon_id "chr9_7044330_7044428_-"; exonnum "64"; txlen "13384";
chr9	ENSEMBL_gcm37	exon	7044330	7044428	0.0229875924338481	-	.	gene_id "ENSMUSG00000047193.17"; transcript_id "ENSMUSG00000047193.17_tx_112"; exon_id "chr9_7044330_7044428_-"; exonnum "63"; txlen "13308";
chr9	ENSEMBL_gcm37	exon	7044330	7044428	0.0229875924338481	-	.	gene_id "ENSMUSG00000047193.17"; transcript_id "ENSMUSG00000047193.17_tx_113"; exon_id "chr9_7044330_7044428_-"; exonnum "63"; txlen "13582";
chr9	ENSEMBL_gcm37	exon	7044330	7044428	0.0229875924338481	-	.	gene_id "ENSMUSG00000047193.17"; transcript_id "ENSMUSG00000047193.17_tx_114"; exon_id "chr9_7044330_7044428_-"; exonnum "64"; txlen "13571";
chr9	ENSEMBL_gcm37	exon	7044330	7044428	0.0229875924338481	-	.	gene_id "ENSMUSG00000047193.17"; transcript_id "ENSMUSG00000047193.17_tx_115"; exon_id "chr9_7044330_7044428_-"; exonnum "63"; txlen "13495";
chr9	ENSEMBL_gcm37	exon	7044330	7044428	0.139778175489992	-	.	gene_id "ENSMUSG00000047193.17"; transcript_id "ENSMUSG00000047193.17_tx_12"; exon_id "chr9_7044330_7044428_-"; exonnum "65"; txlen "13977";
chr9	ENSEMBL_gcm37	exon	7044330	7044428	0.127379442637561	-	.	gene_id "ENSMUSG00000047193.17"; transcript_id "ENSMUSG00000047193.17_tx_16"; exon_id "chr9_7044330_7044428_-"; exonnum "65"; txlen "13397";
chr9	ENSEMBL_gcm37	exon	7044330	7044428	0.120684860277702	-	.	gene_id "ENSMUSG00000047193.17"; transcript_id "ENSMUSG00000047193.17_tx_18"; exon_id "chr9_7044330_7044428_-"; exonnum "65"; txlen "13517";
chr9	ENSEMBL_gcm37	exon	7044330	7044428	0.599626579041536	-	.	gene_id "ENSMUSG00000047193.17"; transcript_id "ENSMUSG00000047193.17_tx_2"; exon_id "chr9_7044330_7044428_-"; exonnum "11"; txlen "4598";
chr9	ENSEMBL_gcm37	exon	7044330	7044428	0.115749464233105	-	.	gene_id "ENSMUSG00000047193.17"; transcript_id "ENSMUSG00000047193.17_tx_21"; exon_id "chr9_7044330_7044428_-"; exonnum "66"; txlen "13661";
chr9	ENSEMBL_gcm37	exon	7044330	7044428	0.110558028526308	-	.	gene_id "ENSMUSG00000047193.17"; transcript_id "ENSMUSG00000047193.17_tx_22"; exon_id "chr9_7044330_7044428_-"; exonnum "65"; txlen "13243";
chr9	ENSEMBL_gcm37	exon	7044330	7044428	0.100301504912569	-	.	gene_id "ENSMUSG00000047193.17"; transcript_id "ENSMUSG00000047193.17_tx_24"; exon_id "chr9_7044330_7044428_-"; exonnum "66"; txlen "13788";
chr9	ENSEMBL_gcm37	exon	7044330	7044428	0.100301504912569	-	.	gene_id "ENSMUSG00000047193.17"; transcript_id "ENSMUSG00000047193.17_tx_25"; exon_id "chr9_7044330_7044428_-"; exonnum "65"; txlen "13767";
chr9	ENSEMBL_gcm37	exon	7044330	7044428	0.0951137711592405	-	.	gene_id "ENSMUSG00000047193.17"; transcript_id "ENSMUSG00000047193.17_tx_28"; exon_id "chr9_7044330_7044428_-"; exonnum "66"; txlen "13264";
chr9	ENSEMBL_gcm37	exon	7044330	7044428	0.0894426776947392	-	.	gene_id "ENSMUSG00000047193.17"; transcript_id "ENSMUSG00000047193.17_tx_29"; exon_id "chr9_7044330_7044428_-"; exonnum "66"; txlen "13605";
chr9	ENSEMBL_gcm37	exon	7044330	7044428	0.0893875872807047	-	.	gene_id "ENSMUSG00000047193.17"; transcript_id "ENSMUSG00000047193.17_tx_30"; exon_id "chr9_7044330_7044428_-"; exonnum "66"; txlen "13561";
chr9	ENSEMBL_gcm37	exon	7044330	7044428	0.0893875872807047	-	.	gene_id "ENSMUSG00000047193.17"; transcript_id "ENSMUSG00000047193.17_tx_31"; exon_id "chr9_7044330_7044428_-"; exonnum "67"; txlen "13672";
chr9	ENSEMBL_gcm37	exon	7044330	7044428	0.0849145388404192	-	.	gene_id "ENSMUSG00000047193.17"; transcript_id "ENSMUSG00000047193.17_tx_32"; exon_id "chr9_7044330_7044428_-"; exonnum "66"; txlen "13451";
chr9	ENSEMBL_gcm37	exon	7044330	7044428	0.0849145388404192	-	.	gene_id "ENSMUSG00000047193.17"; transcript_id "ENSMUSG00000047193.17_tx_33"; exon_id "chr9_7044330_7044428_-"; exonnum "65"; txlen "13430";
chr9	ENSEMBL_gcm37	exon	7044330	7044428	0.0832813100437038	-	.	gene_id "ENSMUSG00000047193.17"; transcript_id "ENSMUSG00000047193.17_tx_34"; exon_id "chr9_7044330_7044428_-"; exonnum "66"; txlen "13508";
chr9	ENSEMBL_gcm37	exon	7044330	7044428	0.0751889876838045	-	.	gene_id "ENSMUSG00000047193.17"; transcript_id "ENSMUSG00000047193.17_tx_35"; exon_id "chr9_7044330_7044428_-"; exonnum "66"; txlen "13510";
chr9	ENSEMBL_gcm37	exon	7044330	7044428	0.0673208064134122	-	.	gene_id "ENSMUSG00000047193.17"; transcript_id "ENSMUSG00000047193.17_tx_36"; exon_id "chr9_7044330_7044428_-"; exonnum "64"; txlen "13528";
chr9	ENSEMBL_gcm37	exon	7044330	7044428	0.0673208064134122	-	.	gene_id "ENSMUSG00000047193.17"; transcript_id "ENSMUSG00000047193.17_tx_37"; exon_id "chr9_7044330_7044428_-"; exonnum "65"; txlen "13690";
chr9	ENSEMBL_gcm37	exon	7044330	7044428	0.0654766063737876	-	.	gene_id "ENSMUSG00000047193.17"; transcript_id "ENSMUSG00000047193.17_tx_38"; exon_id "chr9_7044330_7044428_-"; exonnum "66"; txlen "13653";
chr9	ENSEMBL_gcm37	exon	7044330	7044428	0.0654766063737876	-	.	gene_id "ENSMUSG00000047193.17"; transcript_id "ENSMUSG00000047193.17_tx_39"; exon_id "chr9_7044330_7044428_-"; exonnum "65"; txlen "13632";
chr9	ENSEMBL_gcm37	exon	7044330	7044428	0.0618837142712571	-	.	gene_id "ENSMUSG00000047193.17"; transcript_id "ENSMUSG00000047193.17_tx_41"; exon_id "chr9_7044330_7044428_-"; exonnum "34"; txlen "8430";
chr9	ENSEMBL_gcm37	exon	7044330	7044428	0.058642176489141	-	.	gene_id "ENSMUSG00000047193.17"; transcript_id "ENSMUSG00000047193.17_tx_43"; exon_id "chr9_7044330_7044428_-"; exonnum "66"; txlen "13604";
chr9	ENSEMBL_gcm37	exon	7044330	7044428	0.058642176489141	-	.	gene_id "ENSMUSG00000047193.17"; transcript_id "ENSMUSG00000047193.17_tx_44"; exon_id "chr9_7044330_7044428_-"; exonnum "66"; txlen "13521";
chr9	ENSEMBL_gcm37	exon	7044330	7044428	0.0572997354363491	-	.	gene_id "ENSMUSG00000047193.17"; transcript_id "ENSMUSG00000047193.17_tx_45"; exon_id "chr9_7044330_7044428_-"; exonnum "66"; txlen "13505";
chr9	ENSEMBL_gcm37	exon	7044330	7044428	0.0572997354363491	-	.	gene_id "ENSMUSG00000047193.17"; transcript_id "ENSMUSG00000047193.17_tx_46"; exon_id "chr9_7044330_7044428_-"; exonnum "67"; txlen "13616";
chr9	ENSEMBL_gcm37	exon	7044330	7044428	0.0555486103577854	-	.	gene_id "ENSMUSG00000047193.17"; transcript_id "ENSMUSG00000047193.17_tx_47"; exon_id "chr9_7044330_7044428_-"; exonnum "67"; txlen "13662";
chr9	ENSEMBL_gcm37	exon	7044330	7044428	0.0541850393083562	-	.	gene_id "ENSMUSG00000047193.17"; transcript_id "ENSMUSG00000047193.17_tx_48"; exon_id "chr9_7044330_7044428_-"; exonnum "64"; txlen "13715";
chr9	ENSEMBL_gcm37	exon	7044330	7044428	0.0541850393083562	-	.	gene_id "ENSMUSG00000047193.17"; transcript_id "ENSMUSG00000047193.17_tx_49"; exon_id "chr9_7044330_7044428_-"; exonnum "65"; txlen "13704";
chr9	ENSEMBL_gcm37	exon	7044330	7044428	0.334623275642715	-	.	gene_id "ENSMUSG00000047193.17"; transcript_id "ENSMUSG00000047193.17_tx_5"; exon_id "chr9_7044330_7044428_-"; exonnum "66"; txlen "13474";
chr9	ENSEMBL_gcm37	exon	7044330	7044428	0.0541850393083562	-	.	gene_id "ENSMUSG00000047193.17"; transcript_id "ENSMUSG00000047193.17_tx_50"; exon_id "chr9_7044330_7044428_-"; exonnum "65"; txlen "13877";
chr9	ENSEMBL_gcm37	exon	7044330	7044428	0.0465146218458891	-	.	gene_id "ENSMUSG00000047193.17"; transcript_id "ENSMUSG00000047193.17_tx_59"; exon_id "chr9_7044330_7044428_-"; exonnum "66"; txlen "13648";
chr9	ENSEMBL_gcm37	exon	7044330	7044428	0.0437743883079195	-	.	gene_id "ENSMUSG00000047193.17"; transcript_id "ENSMUSG00000047193.17_tx_60"; exon_id "chr9_7044330_7044428_-"; exonnum "66"; txlen "13443";
chr9	ENSEMBL_gcm37	exon	7044330	7044428	0.0437743883079195	-	.	gene_id "ENSMUSG00000047193.17"; transcript_id "ENSMUSG00000047193.17_tx_61"; exon_id "chr9_7044330_7044428_-"; exonnum "65"; txlen "13422";
chr9	ENSEMBL_gcm37	exon	7044330	7044428	0.0410492722033001	-	.	gene_id "ENSMUSG00000047193.17"; transcript_id "ENSMUSG00000047193.17_tx_63"; exon_id "chr9_7044330_7044428_-"; exonnum "64"; txlen "13441";
chr9	ENSEMBL_gcm37	exon	7044330	7044428	0.0410492722033001	-	.	gene_id "ENSMUSG00000047193.17"; transcript_id "ENSMUSG00000047193.17_tx_64"; exon_id "chr9_7044330_7044428_-"; exonnum "64"; txlen "13628";
chr9	ENSEMBL_gcm37	exon	7044330	7044428	0.0410492722033001	-	.	gene_id "ENSMUSG00000047193.17"; transcript_id "ENSMUSG00000047193.17_tx_65"; exon_id "chr9_7044330_7044428_-"; exonnum "64"; txlen "13614";
chr9	ENSEMBL_gcm37	exon	7044330	7044428	0.0410492722033001	-	.	gene_id "ENSMUSG00000047193.17"; transcript_id "ENSMUSG00000047193.17_tx_66"; exon_id "chr9_7044330_7044428_-"; exonnum "65"; txlen "13603";
chr9	ENSEMBL_gcm37	exon	7044330	7044428	0.0410492722033001	-	.	gene_id "ENSMUSG00000047193.17"; transcript_id "ENSMUSG00000047193.17_tx_67"; exon_id "chr9_7044330_7044428_-"; exonnum "64"; txlen "13801";
chr9	ENSEMBL_gcm37	exon	7044330	7044428	0.0410492722033001	-	.	gene_id "ENSMUSG00000047193.17"; transcript_id "ENSMUSG00000047193.17_tx_68"; exon_id "chr9_7044330_7044428_-"; exonnum "65"; txlen "13790";
chr9	ENSEMBL_gcm37	exon	7044330	7044428	0.0410492722033001	-	.	gene_id "ENSMUSG00000047193.17"; transcript_id "ENSMUSG00000047193.17_tx_69"; exon_id "chr9_7044330_7044428_-"; exonnum "65"; txlen "13776";
chr9	ENSEMBL_gcm37	exon	7044330	7044428	0.0410492722033001	-	.	gene_id "ENSMUSG00000047193.17"; transcript_id "ENSMUSG00000047193.17_tx_70"; exon_id "chr9_7044330_7044428_-"; exonnum "65"; txlen "13963";
chr9	ENSEMBL_gcm37	exon	7044330	7044428	0.0405597378260103	-	.	gene_id "ENSMUSG00000047193.17"; transcript_id "ENSMUSG00000047193.17_tx_71"; exon_id "chr9_7044330_7044428_-"; exonnum "66"; txlen "14185";
chr9	ENSEMBL_gcm37	exon	7044330	7044428	0.0405597378260103	-	.	gene_id "ENSMUSG00000047193.17"; transcript_id "ENSMUSG00000047193.17_tx_72"; exon_id "chr9_7044330_7044428_-"; exonnum "65"; txlen "14164";
chr9	ENSEMBL_gcm37	exon	7044330	7044428	0.0405597378260103	-	.	gene_id "ENSMUSG00000047193.17"; transcript_id "ENSMUSG00000047193.17_tx_73"; exon_id "chr9_7044330_7044428_-"; exonnum "66"; txlen "13975";
chr9	ENSEMBL_gcm37	exon	7044330	7044428	0.0405597378260103	-	.	gene_id "ENSMUSG00000047193.17"; transcript_id "ENSMUSG00000047193.17_tx_74"; exon_id "chr9_7044330_7044428_-"; exonnum "65"; txlen "13954";
chr9	ENSEMBL_gcm37	exon	7044330	7044428	0.0346486468852031	-	.	gene_id "ENSMUSG00000047193.17"; transcript_id "ENSMUSG00000047193.17_tx_75"; exon_id "chr9_7044330_7044428_-"; exonnum "66"; txlen "13835";
chr9	ENSEMBL_gcm37	exon	7044330	7044428	0.0344813886507721	-	.	gene_id "ENSMUSG00000047193.17"; transcript_id "ENSMUSG00000047193.17_tx_76"; exon_id "chr9_7044330_7044428_-"; exonnum "11"; txlen "4771";
chr9	ENSEMBL_gcm37	exon	7044330	7044428	0.0344813886507721	-	.	gene_id "ENSMUSG00000047193.17"; transcript_id "ENSMUSG00000047193.17_tx_77"; exon_id "chr9_7044330_7044428_-"; exonnum "12"; txlen "4760";
chr9	ENSEMBL_gcm37	exon	7044330	7044428	0.0344813886507721	-	.	gene_id "ENSMUSG00000047193.17"; transcript_id "ENSMUSG00000047193.17_tx_78"; exon_id "chr9_7044330_7044428_-"; exonnum "11"; txlen "4684";
chr9	ENSEMBL_gcm37	exon	7044330	7044428	0.0344813886507721	-	.	gene_id "ENSMUSG00000047193.17"; transcript_id "ENSMUSG00000047193.17_tx_79"; exon_id "chr9_7044330_7044428_-"; exonnum "12"; txlen "4933";
chr9	ENSEMBL_gcm37	exon	7044330	7044428	0.221133924050074	-	.	gene_id "ENSMUSG00000047193.17"; transcript_id "ENSMUSG00000047193.17_tx_8"; exon_id "chr9_7044330_7044428_-"; exonnum "12"; txlen "4619";
chr9	ENSEMBL_gcm37	exon	7044330	7044428	0.0342615964711652	-	.	gene_id "ENSMUSG00000047193.17"; transcript_id "ENSMUSG00000047193.17_tx_81"; exon_id "chr9_7044330_7044428_-"; exonnum "65"; txlen "13076";
chr9	ENSEMBL_gcm37	exon	7044330	7044428	0.0342615964711652	-	.	gene_id "ENSMUSG00000047193.17"; transcript_id "ENSMUSG00000047193.17_tx_82"; exon_id "chr9_7044330_7044428_-"; exonnum "44"; txlen "9791";
chr9	ENSEMBL_gcm37	exon	7044330	7044428	0.0301123479588446	-	.	gene_id "ENSMUSG00000047193.17"; transcript_id "ENSMUSG00000047193.17_tx_94"; exon_id "chr9_7044330_7044428_-"; exonnum "67"; txlen "13585";
chr9	ENSEMBL_gcm37	exon	7044330	7044428	0.0270925196541781	-	.	gene_id "ENSMUSG00000047193.17"; transcript_id "ENSMUSG00000047193.17_tx_95"; exon_id "chr9_7044330_7044428_-"; exonnum "11"; txlen "4345";
chr9	ENSEMBL_gcm37	exon	7044330	7044428	0.0270925196541781	-	.	gene_id "ENSMUSG00000047193.17"; transcript_id "ENSMUSG00000047193.17_tx_96"; exon_id "chr9_7044330_7044428_-"; exonnum "12"; txlen "4507";
chr9	ENSEMBL_gcm37	exon	7044330	7044428	0.0270925196541781	-	.	gene_id "ENSMUSG00000047193.17"; transcript_id "ENSMUSG00000047193.17_tx_98"; exon_id "chr9_7044330_7044428_-"; exonnum "64"; txlen "13102";
chr9	ENSEMBL_gcm37	exon	7044330	7044428	0.0270925196541781	-	.	gene_id "ENSMUSG00000047193.17"; transcript_id "ENSMUSG00000047193.17_tx_99"; exon_id "chr9_7044330_7044428_-"; exonnum "64"; txlen "13289";
chr9	HAVANA	exon	7045349	7045369	0	-	.	gene_id "ENSMUSG00000047193.17"; transcript_id "ENSMUST00000147193.8"; gene_type "protein_coding"; gene_name "Dync2h1"; transcript_type "protein_coding"; transcript_name "Dync2h1-206"; exon_number 64; exon_id "ENSMUSE00000754977.2"; level 2; protein_id "ENSMUSP00000116679.2"; transcript_support_level "5"; mgi_id "MGI:107736"; tag "basic"; tag "Ensembl_canonical"; tag "GENCODE_Primary"; tag "appris_alternative_1"; havana_gene "OTTMUSG00000033489.1"; havana_transcript "OTTMUST00000084209.1";
chr9	HAVANA	CDS	7045349	7045369	0	-	0	gene_id "ENSMUSG00000047193.17"; transcript_id "ENSMUST00000147193.8"; gene_type "protein_coding"; gene_name "Dync2h1"; transcript_type "protein_coding"; transcript_name "Dync2h1-206"; exon_number 64; exon_id "ENSMUSE00000754977.2"; level 2; protein_id "ENSMUSP00000116679.2"; transcript_support_level "5"; mgi_id "MGI:107736"; tag "basic"; tag "Ensembl_canonical"; tag "GENCODE_Primary"; tag "appris_alternative_1"; havana_gene "OTTMUSG00000033489.1"; havana_transcript "OTTMUST00000084209.1";
chr9	ENSEMBL_gcm37	exon	7045349	7045369	0.0245700510350074	-	.	gene_id "ENSMUSG00000047193.17"; transcript_id "ENSMUSG00000047193.17_tx_107"; exon_id "chr9_7045349_7045369_-"; exonnum "65"; txlen "13418";
chr9	ENSEMBL_gcm37	exon	7045349	7045369	0.139778175489992	-	.	gene_id "ENSMUSG00000047193.17"; transcript_id "ENSMUSG00000047193.17_tx_11"; exon_id "chr9_7045349_7045369_-"; exonnum "65"; txlen "13998";
chr9	ENSEMBL_gcm37	exon	7045349	7045369	0.115749464233105	-	.	gene_id "ENSMUSG00000047193.17"; transcript_id "ENSMUSG00000047193.17_tx_21"; exon_id "chr9_7045349_7045369_-"; exonnum "65"; txlen "13661";
chr9	ENSEMBL_gcm37	exon	7045349	7045369	0.100301504912569	-	.	gene_id "ENSMUSG00000047193.17"; transcript_id "ENSMUSG00000047193.17_tx_24"; exon_id "chr9_7045349_7045369_-"; exonnum "65"; txlen "13788";
chr9	ENSEMBL_gcm37	exon	7045349	7045369	0.0951137711592405	-	.	gene_id "ENSMUSG00000047193.17"; transcript_id "ENSMUSG00000047193.17_tx_28"; exon_id "chr9_7045349_7045369_-"; exonnum "65"; txlen "13264";
chr9	ENSEMBL_gcm37	exon	7045349	7045369	0.0849145388404192	-	.	gene_id "ENSMUSG00000047193.17"; transcript_id "ENSMUSG00000047193.17_tx_32"; exon_id "chr9_7045349_7045369_-"; exonnum "65"; txlen "13451";
chr9	ENSEMBL_gcm37	exon	7045349	7045369	0.0654766063737876	-	.	gene_id "ENSMUSG00000047193.17"; transcript_id "ENSMUSG00000047193.17_tx_38"; exon_id "chr9_7045349_7045369_-"; exonnum "65"; txlen "13653";
chr9	ENSEMBL_gcm37	exon	7045349	7045369	0.334623275642715	-	.	gene_id "ENSMUSG00000047193.17"; transcript_id "ENSMUSG00000047193.17_tx_5"; exon_id "chr9_7045349_7045369_-"; exonnum "65"; txlen "13474";
chr9	ENSEMBL_gcm37	exon	7045349	7045369	0.0437743883079195	-	.	gene_id "ENSMUSG00000047193.17"; transcript_id "ENSMUSG00000047193.17_tx_60"; exon_id "chr9_7045349_7045369_-"; exonnum "65"; txlen "13443";
chr9	ENSEMBL_gcm37	exon	7045349	7045369	0.0405597378260103	-	.	gene_id "ENSMUSG00000047193.17"; transcript_id "ENSMUSG00000047193.17_tx_71"; exon_id "chr9_7045349_7045369_-"; exonnum "65"; txlen "14185";
chr9	ENSEMBL_gcm37	exon	7045349	7045369	0.0405597378260103	-	.	gene_id "ENSMUSG00000047193.17"; transcript_id "ENSMUSG00000047193.17_tx_73"; exon_id "chr9_7045349_7045369_-"; exonnum "65"; txlen "13975";
chr9	ENSEMBL_gcm37	exon	7045349	7045369	0.221133924050074	-	.	gene_id "ENSMUSG00000047193.17"; transcript_id "ENSMUSG00000047193.17_tx_8"; exon_id "chr9_7045349_7045369_-"; exonnum "11"; txlen "4619";
chr9	ENSEMBL_gcm37	exon	7045349	7045369	0.0301123479588446	-	.	gene_id "ENSMUSG00000047193.17"; transcript_id "ENSMUSG00000047193.17_tx_94"; exon_id "chr9_7045349_7045369_-"; exonnum "66"; txlen "13585";
chr9	ENSEMBL	exon	7049083	7049192	0	-	.	gene_id "ENSMUSG00000047193.17"; transcript_id "ENSMUST00000048417.13"; gene_type "protein_coding"; gene_name "Dync2h1"; transcript_type "protein_coding"; transcript_name "Dync2h1-201"; exon_number 63; exon_id "ENSMUSE00001274400.2"; level 3; protein_id "ENSMUSP00000046733.7"; transcript_support_level "1"; mgi_id "MGI:107736"; tag "basic"; tag "appris_principal_4"; tag "CCDS"; ccdsid "CCDS40528.1"; havana_gene "OTTMUSG00000033489.1";
chr9	ENSEMBL	CDS	7049083	7049192	0	-	2	gene_id "ENSMUSG00000047193.17"; transcript_id "ENSMUST00000048417.13"; gene_type "protein_coding"; gene_name "Dync2h1"; transcript_type "protein_coding"; transcript_name "Dync2h1-201"; exon_number 63; exon_id "ENSMUSE00001274400.2"; level 3; protein_id "ENSMUSP00000046733.7"; transcript_support_level "1"; mgi_id "MGI:107736"; tag "basic"; tag "appris_principal_4"; tag "CCDS"; ccdsid "CCDS40528.1"; havana_gene "OTTMUSG00000033489.1";
chr9	HAVANA	exon	7049083	7049192	0	-	.	gene_id "ENSMUSG00000047193.17"; transcript_id "ENSMUST00000140466.8"; gene_type "protein_coding"; gene_name "Dync2h1"; transcript_type "protein_coding"; transcript_name "Dync2h1-204"; exon_number 64; exon_id "ENSMUSE00001274400.2"; level 2; protein_id "ENSMUSP00000120007.2"; transcript_support_level "5"; mgi_id "MGI:107736"; tag "basic"; tag "appris_principal_4"; tag "CCDS"; ccdsid "CCDS40528.1"; havana_gene "OTTMUSG00000033489.1"; havana_transcript "OTTMUST00000084205.1";
chr9	HAVANA	CDS	7049083	7049192	0	-	2	gene_id "ENSMUSG00000047193.17"; transcript_id "ENSMUST00000140466.8"; gene_type "protein_coding"; gene_name "Dync2h1"; transcript_type "protein_coding"; transcript_name "Dync2h1-204"; exon_number 64; exon_id "ENSMUSE00001274400.2"; level 2; protein_id "ENSMUSP00000120007.2"; transcript_support_level "5"; mgi_id "MGI:107736"; tag "basic"; tag "appris_principal_4"; tag "CCDS"; ccdsid "CCDS40528.1"; havana_gene "OTTMUSG00000033489.1"; havana_transcript "OTTMUST00000084205.1";
chr9	HAVANA	exon	7049083	7049192	0	-	.	gene_id "ENSMUSG00000047193.17"; transcript_id "ENSMUST00000147193.8"; gene_type "protein_coding"; gene_name "Dync2h1"; transcript_type "protein_coding"; transcript_name "Dync2h1-206"; exon_number 63; exon_id "ENSMUSE00001274400.2"; level 2; protein_id "ENSMUSP00000116679.2"; transcript_support_level "5"; mgi_id "MGI:107736"; tag "basic"; tag "Ensembl_canonical"; tag "GENCODE_Primary"; tag "appris_alternative_1"; havana_gene "OTTMUSG00000033489.1"; havana_transcript "OTTMUST00000084209.1";
chr9	HAVANA	CDS	7049083	7049192	0	-	2	gene_id "ENSMUSG00000047193.17"; transcript_id "ENSMUST00000147193.8"; gene_type "protein_coding"; gene_name "Dync2h1"; transcript_type "protein_coding"; transcript_name "Dync2h1-206"; exon_number 63; exon_id "ENSMUSE00001274400.2"; level 2; protein_id "ENSMUSP00000116679.2"; transcript_support_level "5"; mgi_id "MGI:107736"; tag "basic"; tag "Ensembl_canonical"; tag "GENCODE_Primary"; tag "appris_alternative_1"; havana_gene "OTTMUSG00000033489.1"; havana_transcript "OTTMUST00000084209.1";
chr9	HAVANA	exon	7049083	7049192	0	-	.	gene_id "ENSMUSG00000047193.17"; transcript_id "ENSMUST00000139671.2"; gene_type "protein_coding"; gene_name "Dync2h1"; transcript_type "nonsense_mediated_decay"; transcript_name "Dync2h1-203"; exon_number 18; exon_id "ENSMUSE00001227491.2"; level 2; protein_id "ENSMUSP00000116242.2"; transcript_support_level "1"; mgi_id "MGI:107736"; tag "mRNA_start_NF"; tag "cds_start_NF"; havana_gene "OTTMUSG00000033489.1"; havana_transcript "OTTMUST00000084206.1";
chr9	HAVANA	UTR	7049083	7049192	0	-	.	gene_id "ENSMUSG00000047193.17"; transcript_id "ENSMUST00000139671.2"; gene_type "protein_coding"; gene_name "Dync2h1"; transcript_type "nonsense_mediated_decay"; transcript_name "Dync2h1-203"; exon_number 18; exon_id "ENSMUSE00001227491.2"; level 2; protein_id "ENSMUSP00000116242.2"; transcript_support_level "1"; mgi_id "MGI:107736"; tag "mRNA_start_NF"; tag "cds_start_NF"; havana_gene "OTTMUSG00000033489.1"; havana_transcript "OTTMUST00000084206.1";
chr9	ENSEMBL_gcm37	exon	7049083	7049192	0.0270925196541781	-	.	gene_id "ENSMUSG00000047193.17"; transcript_id "ENSMUSG00000047193.17_tx_100"; exon_id "chr9_7049083_7049192_-"; exonnum "64"; txlen "13264";
chr9	ENSEMBL_gcm37	exon	7049083	7049192	0.0270925196541781	-	.	gene_id "ENSMUSG00000047193.17"; transcript_id "ENSMUSG00000047193.17_tx_101"; exon_id "chr9_7049083_7049192_-"; exonnum "63"; txlen "13188";
chr9	ENSEMBL_gcm37	exon	7049083	7049192	0.0270925196541781	-	.	gene_id "ENSMUSG00000047193.17"; transcript_id "ENSMUSG00000047193.17_tx_102"; exon_id "chr9_7049083_7049192_-"; exonnum "64"; txlen "13451";
chr9	ENSEMBL_gcm37	exon	7049083	7049192	0.0270925196541781	-	.	gene_id "ENSMUSG00000047193.17"; transcript_id "ENSMUSG00000047193.17_tx_103"; exon_id "chr9_7049083_7049192_-"; exonnum "64"; txlen "13350";
chr9	ENSEMBL_gcm37	exon	7049083	7049192	0.0245700510350074	-	.	gene_id "ENSMUSG00000047193.17"; transcript_id "ENSMUSG00000047193.17_tx_107"; exon_id "chr9_7049083_7049192_-"; exonnum "64"; txlen "13418";
chr9	ENSEMBL_gcm37	exon	7049083	7049192	0.139778175489992	-	.	gene_id "ENSMUSG00000047193.17"; transcript_id "ENSMUSG00000047193.17_tx_11"; exon_id "chr9_7049083_7049192_-"; exonnum "64"; txlen "13998";
chr9	ENSEMBL_gcm37	exon	7049083	7049192	0.0229875924338481	-	.	gene_id "ENSMUSG00000047193.17"; transcript_id "ENSMUSG00000047193.17_tx_110"; exon_id "chr9_7049083_7049192_-"; exonnum "62"; txlen "13395";
chr9	ENSEMBL_gcm37	exon	7049083	7049192	0.0229875924338481	-	.	gene_id "ENSMUSG00000047193.17"; transcript_id "ENSMUSG00000047193.17_tx_111"; exon_id "chr9_7049083_7049192_-"; exonnum "63"; txlen "13384";
chr9	ENSEMBL_gcm37	exon	7049083	7049192	0.0229875924338481	-	.	gene_id "ENSMUSG00000047193.17"; transcript_id "ENSMUSG00000047193.17_tx_112"; exon_id "chr9_7049083_7049192_-"; exonnum "62"; txlen "13308";
chr9	ENSEMBL_gcm37	exon	7049083	7049192	0.0229875924338481	-	.	gene_id "ENSMUSG00000047193.17"; transcript_id "ENSMUSG00000047193.17_tx_113"; exon_id "chr9_7049083_7049192_-"; exonnum "62"; txlen "13582";
chr9	ENSEMBL_gcm37	exon	7049083	7049192	0.0229875924338481	-	.	gene_id "ENSMUSG00000047193.17"; transcript_id "ENSMUSG00000047193.17_tx_114"; exon_id "chr9_7049083_7049192_-"; exonnum "63"; txlen "13571";
chr9	ENSEMBL_gcm37	exon	7049083	7049192	0.0229875924338481	-	.	gene_id "ENSMUSG00000047193.17"; transcript_id "ENSMUSG00000047193.17_tx_115"; exon_id "chr9_7049083_7049192_-"; exonnum "62"; txlen "13495";
chr9	ENSEMBL_gcm37	exon	7049083	7049192	0.139778175489992	-	.	gene_id "ENSMUSG00000047193.17"; transcript_id "ENSMUSG00000047193.17_tx_12"; exon_id "chr9_7049083_7049192_-"; exonnum "64"; txlen "13977";
chr9	ENSEMBL_gcm37	exon	7049083	7049192	0.127379442637561	-	.	gene_id "ENSMUSG00000047193.17"; transcript_id "ENSMUSG00000047193.17_tx_16"; exon_id "chr9_7049083_7049192_-"; exonnum "64"; txlen "13397";
chr9	ENSEMBL_gcm37	exon	7049083	7049192	0.120684860277702	-	.	gene_id "ENSMUSG00000047193.17"; transcript_id "ENSMUSG00000047193.17_tx_18"; exon_id "chr9_7049083_7049192_-"; exonnum "64"; txlen "13517";
chr9	ENSEMBL_gcm37	exon	7049083	7049192	0.599626579041536	-	.	gene_id "ENSMUSG00000047193.17"; transcript_id "ENSMUSG00000047193.17_tx_2"; exon_id "chr9_7049083_7049192_-"; exonnum "10"; txlen "4598";
chr9	ENSEMBL_gcm37	exon	7049083	7049192	0.115749464233105	-	.	gene_id "ENSMUSG00000047193.17"; transcript_id "ENSMUSG00000047193.17_tx_21"; exon_id "chr9_7049083_7049192_-"; exonnum "64"; txlen "13661";
chr9	ENSEMBL_gcm37	exon	7049083	7049192	0.110558028526308	-	.	gene_id "ENSMUSG00000047193.17"; transcript_id "ENSMUSG00000047193.17_tx_22"; exon_id "chr9_7049083_7049192_-"; exonnum "64"; txlen "13243";
chr9	ENSEMBL_gcm37	exon	7049083	7049192	0.100301504912569	-	.	gene_id "ENSMUSG00000047193.17"; transcript_id "ENSMUSG00000047193.17_tx_24"; exon_id "chr9_7049083_7049192_-"; exonnum "64"; txlen "13788";
chr9	ENSEMBL_gcm37	exon	7049083	7049192	0.100301504912569	-	.	gene_id "ENSMUSG00000047193.17"; transcript_id "ENSMUSG00000047193.17_tx_25"; exon_id "chr9_7049083_7049192_-"; exonnum "64"; txlen "13767";
chr9	ENSEMBL_gcm37	exon	7049083	7049192	0.0951137711592405	-	.	gene_id "ENSMUSG00000047193.17"; transcript_id "ENSMUSG00000047193.17_tx_28"; exon_id "chr9_7049083_7049192_-"; exonnum "64"; txlen "13264";
chr9	ENSEMBL_gcm37	exon	7049083	7049192	0.0894426776947392	-	.	gene_id "ENSMUSG00000047193.17"; transcript_id "ENSMUSG00000047193.17_tx_29"; exon_id "chr9_7049083_7049192_-"; exonnum "65"; txlen "13605";
chr9	ENSEMBL_gcm37	exon	7049083	7049192	0.0893875872807047	-	.	gene_id "ENSMUSG00000047193.17"; transcript_id "ENSMUSG00000047193.17_tx_30"; exon_id "chr9_7049083_7049192_-"; exonnum "65"; txlen "13561";
chr9	ENSEMBL_gcm37	exon	7049083	7049192	0.0893875872807047	-	.	gene_id "ENSMUSG00000047193.17"; transcript_id "ENSMUSG00000047193.17_tx_31"; exon_id "chr9_7049083_7049192_-"; exonnum "66"; txlen "13672";
chr9	ENSEMBL_gcm37	exon	7049083	7049192	0.0849145388404192	-	.	gene_id "ENSMUSG00000047193.17"; transcript_id "ENSMUSG00000047193.17_tx_32"; exon_id "chr9_7049083_7049192_-"; exonnum "64"; txlen "13451";
chr9	ENSEMBL_gcm37	exon	7049083	7049192	0.0849145388404192	-	.	gene_id "ENSMUSG00000047193.17"; transcript_id "ENSMUSG00000047193.17_tx_33"; exon_id "chr9_7049083_7049192_-"; exonnum "64"; txlen "13430";
chr9	ENSEMBL_gcm37	exon	7049083	7049192	0.0832813100437038	-	.	gene_id "ENSMUSG00000047193.17"; transcript_id "ENSMUSG00000047193.17_tx_34"; exon_id "chr9_7049083_7049192_-"; exonnum "65"; txlen "13508";
chr9	ENSEMBL_gcm37	exon	7049083	7049192	0.0751889876838045	-	.	gene_id "ENSMUSG00000047193.17"; transcript_id "ENSMUSG00000047193.17_tx_35"; exon_id "chr9_7049083_7049192_-"; exonnum "65"; txlen "13510";
chr9	ENSEMBL_gcm37	exon	7049083	7049192	0.0673208064134122	-	.	gene_id "ENSMUSG00000047193.17"; transcript_id "ENSMUSG00000047193.17_tx_36"; exon_id "chr9_7049083_7049192_-"; exonnum "63"; txlen "13528";
chr9	ENSEMBL_gcm37	exon	7049083	7049192	0.0673208064134122	-	.	gene_id "ENSMUSG00000047193.17"; transcript_id "ENSMUSG00000047193.17_tx_37"; exon_id "chr9_7049083_7049192_-"; exonnum "64"; txlen "13690";
chr9	ENSEMBL_gcm37	exon	7049083	7049192	0.0654766063737876	-	.	gene_id "ENSMUSG00000047193.17"; transcript_id "ENSMUSG00000047193.17_tx_38"; exon_id "chr9_7049083_7049192_-"; exonnum "64"; txlen "13653";
chr9	ENSEMBL_gcm37	exon	7049083	7049192	0.0654766063737876	-	.	gene_id "ENSMUSG00000047193.17"; transcript_id "ENSMUSG00000047193.17_tx_39"; exon_id "chr9_7049083_7049192_-"; exonnum "64"; txlen "13632";
chr9	ENSEMBL_gcm37	exon	7049083	7049192	0.0618837142712571	-	.	gene_id "ENSMUSG00000047193.17"; transcript_id "ENSMUSG00000047193.17_tx_41"; exon_id "chr9_7049083_7049192_-"; exonnum "33"; txlen "8430";
chr9	ENSEMBL_gcm37	exon	7049083	7049192	0.058642176489141	-	.	gene_id "ENSMUSG00000047193.17"; transcript_id "ENSMUSG00000047193.17_tx_43"; exon_id "chr9_7049083_7049192_-"; exonnum "65"; txlen "13604";
chr9	ENSEMBL_gcm37	exon	7049083	7049192	0.058642176489141	-	.	gene_id "ENSMUSG00000047193.17"; transcript_id "ENSMUSG00000047193.17_tx_44"; exon_id "chr9_7049083_7049192_-"; exonnum "65"; txlen "13521";
chr9	ENSEMBL_gcm37	exon	7049083	7049192	0.0572997354363491	-	.	gene_id "ENSMUSG00000047193.17"; transcript_id "ENSMUSG00000047193.17_tx_45"; exon_id "chr9_7049083_7049192_-"; exonnum "65"; txlen "13505";
chr9	ENSEMBL_gcm37	exon	7049083	7049192	0.0572997354363491	-	.	gene_id "ENSMUSG00000047193.17"; transcript_id "ENSMUSG00000047193.17_tx_46"; exon_id "chr9_7049083_7049192_-"; exonnum "66"; txlen "13616";
chr9	ENSEMBL_gcm37	exon	7049083	7049192	0.0555486103577854	-	.	gene_id "ENSMUSG00000047193.17"; transcript_id "ENSMUSG00000047193.17_tx_47"; exon_id "chr9_7049083_7049192_-"; exonnum "66"; txlen "13662";
chr9	ENSEMBL_gcm37	exon	7049083	7049192	0.0541850393083562	-	.	gene_id "ENSMUSG00000047193.17"; transcript_id "ENSMUSG00000047193.17_tx_48"; exon_id "chr9_7049083_7049192_-"; exonnum "63"; txlen "13715";
chr9	ENSEMBL_gcm37	exon	7049083	7049192	0.0541850393083562	-	.	gene_id "ENSMUSG00000047193.17"; transcript_id "ENSMUSG00000047193.17_tx_49"; exon_id "chr9_7049083_7049192_-"; exonnum "64"; txlen "13704";
chr9	ENSEMBL_gcm37	exon	7049083	7049192	0.334623275642715	-	.	gene_id "ENSMUSG00000047193.17"; transcript_id "ENSMUSG00000047193.17_tx_5"; exon_id "chr9_7049083_7049192_-"; exonnum "64"; txlen "13474";
chr9	ENSEMBL_gcm37	exon	7049083	7049192	0.0541850393083562	-	.	gene_id "ENSMUSG00000047193.17"; transcript_id "ENSMUSG00000047193.17_tx_50"; exon_id "chr9_7049083_7049192_-"; exonnum "64"; txlen "13877";
chr9	ENSEMBL_gcm37	exon	7049083	7049192	0.0465146218458891	-	.	gene_id "ENSMUSG00000047193.17"; transcript_id "ENSMUSG00000047193.17_tx_59"; exon_id "chr9_7049083_7049192_-"; exonnum "65"; txlen "13648";
chr9	ENSEMBL_gcm37	exon	7049083	7049192	0.0437743883079195	-	.	gene_id "ENSMUSG00000047193.17"; transcript_id "ENSMUSG00000047193.17_tx_60"; exon_id "chr9_7049083_7049192_-"; exonnum "64"; txlen "13443";
chr9	ENSEMBL_gcm37	exon	7049083	7049192	0.0437743883079195	-	.	gene_id "ENSMUSG00000047193.17"; transcript_id "ENSMUSG00000047193.17_tx_61"; exon_id "chr9_7049083_7049192_-"; exonnum "64"; txlen "13422";
chr9	ENSEMBL_gcm37	exon	7049083	7049192	0.0410492722033001	-	.	gene_id "ENSMUSG00000047193.17"; transcript_id "ENSMUSG00000047193.17_tx_63"; exon_id "chr9_7049083_7049192_-"; exonnum "63"; txlen "13441";
chr9	ENSEMBL_gcm37	exon	7049083	7049192	0.0410492722033001	-	.	gene_id "ENSMUSG00000047193.17"; transcript_id "ENSMUSG00000047193.17_tx_64"; exon_id "chr9_7049083_7049192_-"; exonnum "63"; txlen "13628";
chr9	ENSEMBL_gcm37	exon	7049083	7049192	0.0410492722033001	-	.	gene_id "ENSMUSG00000047193.17"; transcript_id "ENSMUSG00000047193.17_tx_65"; exon_id "chr9_7049083_7049192_-"; exonnum "63"; txlen "13614";
chr9	ENSEMBL_gcm37	exon	7049083	7049192	0.0410492722033001	-	.	gene_id "ENSMUSG00000047193.17"; transcript_id "ENSMUSG00000047193.17_tx_66"; exon_id "chr9_7049083_7049192_-"; exonnum "64"; txlen "13603";
chr9	ENSEMBL_gcm37	exon	7049083	7049192	0.0410492722033001	-	.	gene_id "ENSMUSG00000047193.17"; transcript_id "ENSMUSG00000047193.17_tx_67"; exon_id "chr9_7049083_7049192_-"; exonnum "63"; txlen "13801";
chr9	ENSEMBL_gcm37	exon	7049083	7049192	0.0410492722033001	-	.	gene_id "ENSMUSG00000047193.17"; transcript_id "ENSMUSG00000047193.17_tx_68"; exon_id "chr9_7049083_7049192_-"; exonnum "64"; txlen "13790";
chr9	ENSEMBL_gcm37	exon	7049083	7049192	0.0410492722033001	-	.	gene_id "ENSMUSG00000047193.17"; transcript_id "ENSMUSG00000047193.17_tx_69"; exon_id "chr9_7049083_7049192_-"; exonnum "64"; txlen "13776";
chr9	ENSEMBL_gcm37	exon	7049083	7049192	0.0410492722033001	-	.	gene_id "ENSMUSG00000047193.17"; transcript_id "ENSMUSG00000047193.17_tx_70"; exon_id "chr9_7049083_7049192_-"; exonnum "64"; txlen "13963";
chr9	ENSEMBL_gcm37	exon	7049083	7049192	0.0405597378260103	-	.	gene_id "ENSMUSG00000047193.17"; transcript_id "ENSMUSG00000047193.17_tx_71"; exon_id "chr9_7049083_7049192_-"; exonnum "64"; txlen "14185";
chr9	ENSEMBL_gcm37	exon	7049083	7049192	0.0405597378260103	-	.	gene_id "ENSMUSG00000047193.17"; transcript_id "ENSMUSG00000047193.17_tx_72"; exon_id "chr9_7049083_7049192_-"; exonnum "64"; txlen "14164";
chr9	ENSEMBL_gcm37	exon	7049083	7049192	0.0405597378260103	-	.	gene_id "ENSMUSG00000047193.17"; transcript_id "ENSMUSG00000047193.17_tx_73"; exon_id "chr9_7049083_7049192_-"; exonnum "64"; txlen "13975";
chr9	ENSEMBL_gcm37	exon	7049083	7049192	0.0405597378260103	-	.	gene_id "ENSMUSG00000047193.17"; transcript_id "ENSMUSG00000047193.17_tx_74"; exon_id "chr9_7049083_7049192_-"; exonnum "64"; txlen "13954";
chr9	ENSEMBL_gcm37	exon	7049083	7049192	0.0346486468852031	-	.	gene_id "ENSMUSG00000047193.17"; transcript_id "ENSMUSG00000047193.17_tx_75"; exon_id "chr9_7049083_7049192_-"; exonnum "65"; txlen "13835";
chr9	ENSEMBL_gcm37	exon	7049083	7049192	0.0344813886507721	-	.	gene_id "ENSMUSG00000047193.17"; transcript_id "ENSMUSG00000047193.17_tx_76"; exon_id "chr9_7049083_7049192_-"; exonnum "10"; txlen "4771";
chr9	ENSEMBL_gcm37	exon	7049083	7049192	0.0344813886507721	-	.	gene_id "ENSMUSG00000047193.17"; transcript_id "ENSMUSG00000047193.17_tx_77"; exon_id "chr9_7049083_7049192_-"; exonnum "11"; txlen "4760";
chr9	ENSEMBL_gcm37	exon	7049083	7049192	0.0344813886507721	-	.	gene_id "ENSMUSG00000047193.17"; transcript_id "ENSMUSG00000047193.17_tx_78"; exon_id "chr9_7049083_7049192_-"; exonnum "10"; txlen "4684";
chr9	ENSEMBL_gcm37	exon	7049083	7049192	0.0344813886507721	-	.	gene_id "ENSMUSG00000047193.17"; transcript_id "ENSMUSG00000047193.17_tx_79"; exon_id "chr9_7049083_7049192_-"; exonnum "11"; txlen "4933";
chr9	ENSEMBL_gcm37	exon	7049083	7049192	0.221133924050074	-	.	gene_id "ENSMUSG00000047193.17"; transcript_id "ENSMUSG00000047193.17_tx_8"; exon_id "chr9_7049083_7049192_-"; exonnum "10"; txlen "4619";
chr9	ENSEMBL_gcm37	exon	7049083	7049192	0.0342615964711652	-	.	gene_id "ENSMUSG00000047193.17"; transcript_id "ENSMUSG00000047193.17_tx_81"; exon_id "chr9_7049083_7049192_-"; exonnum "64"; txlen "13076";
chr9	ENSEMBL_gcm37	exon	7049083	7049192	0.0342615964711652	-	.	gene_id "ENSMUSG00000047193.17"; transcript_id "ENSMUSG00000047193.17_tx_82"; exon_id "chr9_7049083_7049192_-"; exonnum "43"; txlen "9791";
chr9	ENSEMBL_gcm37	exon	7049083	7049192	0.0301123479588446	-	.	gene_id "ENSMUSG00000047193.17"; transcript_id "ENSMUSG00000047193.17_tx_94"; exon_id "chr9_7049083_7049192_-"; exonnum "65"; txlen "13585";
chr9	ENSEMBL_gcm37	exon	7049083	7049192	0.0270925196541781	-	.	gene_id "ENSMUSG00000047193.17"; transcript_id "ENSMUSG00000047193.17_tx_95"; exon_id "chr9_7049083_7049192_-"; exonnum "10"; txlen "4345";
chr9	ENSEMBL_gcm37	exon	7049083	7049192	0.0270925196541781	-	.	gene_id "ENSMUSG00000047193.17"; transcript_id "ENSMUSG00000047193.17_tx_96"; exon_id "chr9_7049083_7049192_-"; exonnum "11"; txlen "4507";
chr9	ENSEMBL_gcm37	exon	7049083	7049192	0.0270925196541781	-	.	gene_id "ENSMUSG00000047193.17"; transcript_id "ENSMUSG00000047193.17_tx_98"; exon_id "chr9_7049083_7049192_-"; exonnum "63"; txlen "13102";
chr9	ENSEMBL_gcm37	exon	7049083	7049192	0.0270925196541781	-	.	gene_id "ENSMUSG00000047193.17"; transcript_id "ENSMUSG00000047193.17_tx_99"; exon_id "chr9_7049083_7049192_-"; exonnum "63"; txlen "13289";
chr9	ENSEMBL	exon	7050342	7050483	0	-	.	gene_id "ENSMUSG00000047193.17"; transcript_id "ENSMUST00000048417.13"; gene_type "protein_coding"; gene_name "Dync2h1"; transcript_type "protein_coding"; transcript_name "Dync2h1-201"; exon_number 62; exon_id "ENSMUSE00001313530.2"; level 3; protein_id "ENSMUSP00000046733.7"; transcript_support_level "1"; mgi_id "MGI:107736"; tag "basic"; tag "appris_principal_4"; tag "CCDS"; ccdsid "CCDS40528.1"; havana_gene "OTTMUSG00000033489.1";
chr9	ENSEMBL	CDS	7050342	7050483	0	-	0	gene_id "ENSMUSG00000047193.17"; transcript_id "ENSMUST00000048417.13"; gene_type "protein_coding"; gene_name "Dync2h1"; transcript_type "protein_coding"; transcript_name "Dync2h1-201"; exon_number 62; exon_id "ENSMUSE00001313530.2"; level 3; protein_id "ENSMUSP00000046733.7"; transcript_support_level "1"; mgi_id "MGI:107736"; tag "basic"; tag "appris_principal_4"; tag "CCDS"; ccdsid "CCDS40528.1"; havana_gene "OTTMUSG00000033489.1";
chr9	HAVANA	exon	7050342	7050483	0	-	.	gene_id "ENSMUSG00000047193.17"; transcript_id "ENSMUST00000140466.8"; gene_type "protein_coding"; gene_name "Dync2h1"; transcript_type "protein_coding"; transcript_name "Dync2h1-204"; exon_number 63; exon_id "ENSMUSE00001313530.2"; level 2; protein_id "ENSMUSP00000120007.2"; transcript_support_level "5"; mgi_id "MGI:107736"; tag "basic"; tag "appris_principal_4"; tag "CCDS"; ccdsid "CCDS40528.1"; havana_gene "OTTMUSG00000033489.1"; havana_transcript "OTTMUST00000084205.1";
chr9	HAVANA	CDS	7050342	7050483	0	-	0	gene_id "ENSMUSG00000047193.17"; transcript_id "ENSMUST00000140466.8"; gene_type "protein_coding"; gene_name "Dync2h1"; transcript_type "protein_coding"; transcript_name "Dync2h1-204"; exon_number 63; exon_id "ENSMUSE00001313530.2"; level 2; protein_id "ENSMUSP00000120007.2"; transcript_support_level "5"; mgi_id "MGI:107736"; tag "basic"; tag "appris_principal_4"; tag "CCDS"; ccdsid "CCDS40528.1"; havana_gene "OTTMUSG00000033489.1"; havana_transcript "OTTMUST00000084205.1";
chr9	HAVANA	exon	7050342	7050483	0	-	.	gene_id "ENSMUSG00000047193.17"; transcript_id "ENSMUST00000147193.8"; gene_type "protein_coding"; gene_name "Dync2h1"; transcript_type "protein_coding"; transcript_name "Dync2h1-206"; exon_number 62; exon_id "ENSMUSE00001313530.2"; level 2; protein_id "ENSMUSP00000116679.2"; transcript_support_level "5"; mgi_id "MGI:107736"; tag "basic"; tag "Ensembl_canonical"; tag "GENCODE_Primary"; tag "appris_alternative_1"; havana_gene "OTTMUSG00000033489.1"; havana_transcript "OTTMUST00000084209.1";
chr9	HAVANA	CDS	7050342	7050483	0	-	0	gene_id "ENSMUSG00000047193.17"; transcript_id "ENSMUST00000147193.8"; gene_type "protein_coding"; gene_name "Dync2h1"; transcript_type "protein_coding"; transcript_name "Dync2h1-206"; exon_number 62; exon_id "ENSMUSE00001313530.2"; level 2; protein_id "ENSMUSP00000116679.2"; transcript_support_level "5"; mgi_id "MGI:107736"; tag "basic"; tag "Ensembl_canonical"; tag "GENCODE_Primary"; tag "appris_alternative_1"; havana_gene "OTTMUSG00000033489.1"; havana_transcript "OTTMUST00000084209.1";
chr9	HAVANA	exon	7050342	7050483	0	-	.	gene_id "ENSMUSG00000047193.17"; transcript_id "ENSMUST00000139671.2"; gene_type "protein_coding"; gene_name "Dync2h1"; transcript_type "nonsense_mediated_decay"; transcript_name "Dync2h1-203"; exon_number 17; exon_id "ENSMUSE00001217645.2"; level 2; protein_id "ENSMUSP00000116242.2"; transcript_support_level "1"; mgi_id "MGI:107736"; tag "mRNA_start_NF"; tag "cds_start_NF"; havana_gene "OTTMUSG00000033489.1"; havana_transcript "OTTMUST00000084206.1";
chr9	HAVANA	UTR	7050342	7050483	0	-	.	gene_id "ENSMUSG00000047193.17"; transcript_id "ENSMUST00000139671.2"; gene_type "protein_coding"; gene_name "Dync2h1"; transcript_type "nonsense_mediated_decay"; transcript_name "Dync2h1-203"; exon_number 17; exon_id "ENSMUSE00001217645.2"; level 2; protein_id "ENSMUSP00000116242.2"; transcript_support_level "1"; mgi_id "MGI:107736"; tag "mRNA_start_NF"; tag "cds_start_NF"; havana_gene "OTTMUSG00000033489.1"; havana_transcript "OTTMUST00000084206.1";
chr9	ENSEMBL_gcm37	exon	7050342	7050483	0.0270925196541781	-	.	gene_id "ENSMUSG00000047193.17"; transcript_id "ENSMUSG00000047193.17_tx_100"; exon_id "chr9_7050342_7050483_-"; exonnum "63"; txlen "13264";
chr9	ENSEMBL_gcm37	exon	7050342	7050483	0.0270925196541781	-	.	gene_id "ENSMUSG00000047193.17"; transcript_id "ENSMUSG00000047193.17_tx_101"; exon_id "chr9_7050342_7050483_-"; exonnum "62"; txlen "13188";
chr9	ENSEMBL_gcm37	exon	7050342	7050483	0.0270925196541781	-	.	gene_id "ENSMUSG00000047193.17"; transcript_id "ENSMUSG00000047193.17_tx_102"; exon_id "chr9_7050342_7050483_-"; exonnum "63"; txlen "13451";
chr9	ENSEMBL_gcm37	exon	7050342	7050483	0.0270925196541781	-	.	gene_id "ENSMUSG00000047193.17"; transcript_id "ENSMUSG00000047193.17_tx_103"; exon_id "chr9_7050342_7050483_-"; exonnum "63"; txlen "13350";
chr9	ENSEMBL_gcm37	exon	7050342	7050483	0.0245700510350074	-	.	gene_id "ENSMUSG00000047193.17"; transcript_id "ENSMUSG00000047193.17_tx_107"; exon_id "chr9_7050342_7050483_-"; exonnum "63"; txlen "13418";
chr9	ENSEMBL_gcm37	exon	7050342	7050483	0.139778175489992	-	.	gene_id "ENSMUSG00000047193.17"; transcript_id "ENSMUSG00000047193.17_tx_11"; exon_id "chr9_7050342_7050483_-"; exonnum "63"; txlen "13998";
chr9	ENSEMBL_gcm37	exon	7050342	7050483	0.0229875924338481	-	.	gene_id "ENSMUSG00000047193.17"; transcript_id "ENSMUSG00000047193.17_tx_110"; exon_id "chr9_7050342_7050483_-"; exonnum "61"; txlen "13395";
chr9	ENSEMBL_gcm37	exon	7050342	7050483	0.0229875924338481	-	.	gene_id "ENSMUSG00000047193.17"; transcript_id "ENSMUSG00000047193.17_tx_111"; exon_id "chr9_7050342_7050483_-"; exonnum "62"; txlen "13384";
chr9	ENSEMBL_gcm37	exon	7050342	7050483	0.0229875924338481	-	.	gene_id "ENSMUSG00000047193.17"; transcript_id "ENSMUSG00000047193.17_tx_112"; exon_id "chr9_7050342_7050483_-"; exonnum "61"; txlen "13308";
chr9	ENSEMBL_gcm37	exon	7050342	7050483	0.0229875924338481	-	.	gene_id "ENSMUSG00000047193.17"; transcript_id "ENSMUSG00000047193.17_tx_113"; exon_id "chr9_7050342_7050483_-"; exonnum "61"; txlen "13582";
chr9	ENSEMBL_gcm37	exon	7050342	7050483	0.0229875924338481	-	.	gene_id "ENSMUSG00000047193.17"; transcript_id "ENSMUSG00000047193.17_tx_114"; exon_id "chr9_7050342_7050483_-"; exonnum "62"; txlen "13571";
chr9	ENSEMBL_gcm37	exon	7050342	7050483	0.0229875924338481	-	.	gene_id "ENSMUSG00000047193.17"; transcript_id "ENSMUSG00000047193.17_tx_115"; exon_id "chr9_7050342_7050483_-"; exonnum "61"; txlen "13495";
chr9	ENSEMBL_gcm37	exon	7050342	7050483	0.139778175489992	-	.	gene_id "ENSMUSG00000047193.17"; transcript_id "ENSMUSG00000047193.17_tx_12"; exon_id "chr9_7050342_7050483_-"; exonnum "63"; txlen "13977";
chr9	ENSEMBL_gcm37	exon	7050342	7050483	0.127379442637561	-	.	gene_id "ENSMUSG00000047193.17"; transcript_id "ENSMUSG00000047193.17_tx_16"; exon_id "chr9_7050342_7050483_-"; exonnum "63"; txlen "13397";
chr9	ENSEMBL_gcm37	exon	7050342	7050483	0.120684860277702	-	.	gene_id "ENSMUSG00000047193.17"; transcript_id "ENSMUSG00000047193.17_tx_18"; exon_id "chr9_7050342_7050483_-"; exonnum "63"; txlen "13517";
chr9	ENSEMBL_gcm37	exon	7050342	7050483	0.599626579041536	-	.	gene_id "ENSMUSG00000047193.17"; transcript_id "ENSMUSG00000047193.17_tx_2"; exon_id "chr9_7050342_7050483_-"; exonnum "9"; txlen "4598";
chr9	ENSEMBL_gcm37	exon	7050342	7050483	0.115749464233105	-	.	gene_id "ENSMUSG00000047193.17"; transcript_id "ENSMUSG00000047193.17_tx_21"; exon_id "chr9_7050342_7050483_-"; exonnum "63"; txlen "13661";
chr9	ENSEMBL_gcm37	exon	7050342	7050483	0.110558028526308	-	.	gene_id "ENSMUSG00000047193.17"; transcript_id "ENSMUSG00000047193.17_tx_22"; exon_id "chr9_7050342_7050483_-"; exonnum "63"; txlen "13243";
chr9	ENSEMBL_gcm37	exon	7050342	7050483	0.100301504912569	-	.	gene_id "ENSMUSG00000047193.17"; transcript_id "ENSMUSG00000047193.17_tx_24"; exon_id "chr9_7050342_7050483_-"; exonnum "63"; txlen "13788";
chr9	ENSEMBL_gcm37	exon	7050342	7050483	0.100301504912569	-	.	gene_id "ENSMUSG00000047193.17"; transcript_id "ENSMUSG00000047193.17_tx_25"; exon_id "chr9_7050342_7050483_-"; exonnum "63"; txlen "13767";
chr9	ENSEMBL_gcm37	exon	7050342	7050483	0.0951137711592405	-	.	gene_id "ENSMUSG00000047193.17"; transcript_id "ENSMUSG00000047193.17_tx_28"; exon_id "chr9_7050342_7050483_-"; exonnum "63"; txlen "13264";
chr9	ENSEMBL_gcm37	exon	7050342	7050483	0.0894426776947392	-	.	gene_id "ENSMUSG00000047193.17"; transcript_id "ENSMUSG00000047193.17_tx_29"; exon_id "chr9_7050342_7050483_-"; exonnum "64"; txlen "13605";
chr9	ENSEMBL_gcm37	exon	7050342	7050483	0.0893875872807047	-	.	gene_id "ENSMUSG00000047193.17"; transcript_id "ENSMUSG00000047193.17_tx_30"; exon_id "chr9_7050342_7050483_-"; exonnum "64"; txlen "13561";
chr9	ENSEMBL_gcm37	exon	7050342	7050483	0.0893875872807047	-	.	gene_id "ENSMUSG00000047193.17"; transcript_id "ENSMUSG00000047193.17_tx_31"; exon_id "chr9_7050342_7050483_-"; exonnum "65"; txlen "13672";
chr9	ENSEMBL_gcm37	exon	7050342	7050483	0.0849145388404192	-	.	gene_id "ENSMUSG00000047193.17"; transcript_id "ENSMUSG00000047193.17_tx_32"; exon_id "chr9_7050342_7050483_-"; exonnum "63"; txlen "13451";
chr9	ENSEMBL_gcm37	exon	7050342	7050483	0.0849145388404192	-	.	gene_id "ENSMUSG00000047193.17"; transcript_id "ENSMUSG00000047193.17_tx_33"; exon_id "chr9_7050342_7050483_-"; exonnum "63"; txlen "13430";
chr9	ENSEMBL_gcm37	exon	7050342	7050483	0.0832813100437038	-	.	gene_id "ENSMUSG00000047193.17"; transcript_id "ENSMUSG00000047193.17_tx_34"; exon_id "chr9_7050342_7050483_-"; exonnum "64"; txlen "13508";
chr9	ENSEMBL_gcm37	exon	7050342	7050483	0.0751889876838045	-	.	gene_id "ENSMUSG00000047193.17"; transcript_id "ENSMUSG00000047193.17_tx_35"; exon_id "chr9_7050342_7050483_-"; exonnum "64"; txlen "13510";
chr9	ENSEMBL_gcm37	exon	7050342	7050483	0.0673208064134122	-	.	gene_id "ENSMUSG00000047193.17"; transcript_id "ENSMUSG00000047193.17_tx_36"; exon_id "chr9_7050342_7050483_-"; exonnum "62"; txlen "13528";
chr9	ENSEMBL_gcm37	exon	7050342	7050483	0.0673208064134122	-	.	gene_id "ENSMUSG00000047193.17"; transcript_id "ENSMUSG00000047193.17_tx_37"; exon_id "chr9_7050342_7050483_-"; exonnum "63"; txlen "13690";
chr9	ENSEMBL_gcm37	exon	7050342	7050483	0.0654766063737876	-	.	gene_id "ENSMUSG00000047193.17"; transcript_id "ENSMUSG00000047193.17_tx_38"; exon_id "chr9_7050342_7050483_-"; exonnum "63"; txlen "13653";
chr9	ENSEMBL_gcm37	exon	7050342	7050483	0.0654766063737876	-	.	gene_id "ENSMUSG00000047193.17"; transcript_id "ENSMUSG00000047193.17_tx_39"; exon_id "chr9_7050342_7050483_-"; exonnum "63"; txlen "13632";
chr9	ENSEMBL_gcm37	exon	7050342	7050483	0.0618837142712571	-	.	gene_id "ENSMUSG00000047193.17"; transcript_id "ENSMUSG00000047193.17_tx_41"; exon_id "chr9_7050342_7050483_-"; exonnum "32"; txlen "8430";
chr9	ENSEMBL_gcm37	exon	7050342	7050483	0.058642176489141	-	.	gene_id "ENSMUSG00000047193.17"; transcript_id "ENSMUSG00000047193.17_tx_43"; exon_id "chr9_7050342_7050483_-"; exonnum "64"; txlen "13604";
chr9	ENSEMBL_gcm37	exon	7050342	7050483	0.058642176489141	-	.	gene_id "ENSMUSG00000047193.17"; transcript_id "ENSMUSG00000047193.17_tx_44"; exon_id "chr9_7050342_7050483_-"; exonnum "64"; txlen "13521";
chr9	ENSEMBL_gcm37	exon	7050342	7050483	0.0572997354363491	-	.	gene_id "ENSMUSG00000047193.17"; transcript_id "ENSMUSG00000047193.17_tx_45"; exon_id "chr9_7050342_7050483_-"; exonnum "64"; txlen "13505";
chr9	ENSEMBL_gcm37	exon	7050342	7050483	0.0572997354363491	-	.	gene_id "ENSMUSG00000047193.17"; transcript_id "ENSMUSG00000047193.17_tx_46"; exon_id "chr9_7050342_7050483_-"; exonnum "65"; txlen "13616";
chr9	ENSEMBL_gcm37	exon	7050342	7050483	0.0555486103577854	-	.	gene_id "ENSMUSG00000047193.17"; transcript_id "ENSMUSG00000047193.17_tx_47"; exon_id "chr9_7050342_7050483_-"; exonnum "65"; txlen "13662";
chr9	ENSEMBL_gcm37	exon	7050342	7050483	0.0541850393083562	-	.	gene_id "ENSMUSG00000047193.17"; transcript_id "ENSMUSG00000047193.17_tx_48"; exon_id "chr9_7050342_7050483_-"; exonnum "62"; txlen "13715";
chr9	ENSEMBL_gcm37	exon	7050342	7050483	0.0541850393083562	-	.	gene_id "ENSMUSG00000047193.17"; transcript_id "ENSMUSG00000047193.17_tx_49"; exon_id "chr9_7050342_7050483_-"; exonnum "63"; txlen "13704";
chr9	ENSEMBL_gcm37	exon	7050342	7050483	0.334623275642715	-	.	gene_id "ENSMUSG00000047193.17"; transcript_id "ENSMUSG00000047193.17_tx_5"; exon_id "chr9_7050342_7050483_-"; exonnum "63"; txlen "13474";
chr9	ENSEMBL_gcm37	exon	7050342	7050483	0.0541850393083562	-	.	gene_id "ENSMUSG00000047193.17"; transcript_id "ENSMUSG00000047193.17_tx_50"; exon_id "chr9_7050342_7050483_-"; exonnum "63"; txlen "13877";
chr9	ENSEMBL_gcm37	exon	7050342	7050483	0.0465146218458891	-	.	gene_id "ENSMUSG00000047193.17"; transcript_id "ENSMUSG00000047193.17_tx_59"; exon_id "chr9_7050342_7050483_-"; exonnum "64"; txlen "13648";
chr9	ENSEMBL_gcm37	exon	7050342	7050483	0.0437743883079195	-	.	gene_id "ENSMUSG00000047193.17"; transcript_id "ENSMUSG00000047193.17_tx_60"; exon_id "chr9_7050342_7050483_-"; exonnum "63"; txlen "13443";
chr9	ENSEMBL_gcm37	exon	7050342	7050483	0.0437743883079195	-	.	gene_id "ENSMUSG00000047193.17"; transcript_id "ENSMUSG00000047193.17_tx_61"; exon_id "chr9_7050342_7050483_-"; exonnum "63"; txlen "13422";
chr9	ENSEMBL_gcm37	exon	7050342	7050483	0.0410492722033001	-	.	gene_id "ENSMUSG00000047193.17"; transcript_id "ENSMUSG00000047193.17_tx_63"; exon_id "chr9_7050342_7050483_-"; exonnum "62"; txlen "13441";
chr9	ENSEMBL_gcm37	exon	7050342	7050483	0.0410492722033001	-	.	gene_id "ENSMUSG00000047193.17"; transcript_id "ENSMUSG00000047193.17_tx_64"; exon_id "chr9_7050342_7050483_-"; exonnum "62"; txlen "13628";
chr9	ENSEMBL_gcm37	exon	7050342	7050483	0.0410492722033001	-	.	gene_id "ENSMUSG00000047193.17"; transcript_id "ENSMUSG00000047193.17_tx_65"; exon_id "chr9_7050342_7050483_-"; exonnum "62"; txlen "13614";
chr9	ENSEMBL_gcm37	exon	7050342	7050483	0.0410492722033001	-	.	gene_id "ENSMUSG00000047193.17"; transcript_id "ENSMUSG00000047193.17_tx_66"; exon_id "chr9_7050342_7050483_-"; exonnum "63"; txlen "13603";
chr9	ENSEMBL_gcm37	exon	7050342	7050483	0.0410492722033001	-	.	gene_id "ENSMUSG00000047193.17"; transcript_id "ENSMUSG00000047193.17_tx_67"; exon_id "chr9_7050342_7050483_-"; exonnum "62"; txlen "13801";
chr9	ENSEMBL_gcm37	exon	7050342	7050483	0.0410492722033001	-	.	gene_id "ENSMUSG00000047193.17"; transcript_id "ENSMUSG00000047193.17_tx_68"; exon_id "chr9_7050342_7050483_-"; exonnum "63"; txlen "13790";
chr9	ENSEMBL_gcm37	exon	7050342	7050483	0.0410492722033001	-	.	gene_id "ENSMUSG00000047193.17"; transcript_id "ENSMUSG00000047193.17_tx_69"; exon_id "chr9_7050342_7050483_-"; exonnum "63"; txlen "13776";
chr9	ENSEMBL_gcm37	exon	7050342	7050483	0.0410492722033001	-	.	gene_id "ENSMUSG00000047193.17"; transcript_id "ENSMUSG00000047193.17_tx_70"; exon_id "chr9_7050342_7050483_-"; exonnum "63"; txlen "13963";
chr9	ENSEMBL_gcm37	exon	7050342	7050483	0.0405597378260103	-	.	gene_id "ENSMUSG00000047193.17"; transcript_id "ENSMUSG00000047193.17_tx_71"; exon_id "chr9_7050342_7050483_-"; exonnum "63"; txlen "14185";
chr9	ENSEMBL_gcm37	exon	7050342	7050483	0.0405597378260103	-	.	gene_id "ENSMUSG00000047193.17"; transcript_id "ENSMUSG00000047193.17_tx_72"; exon_id "chr9_7050342_7050483_-"; exonnum "63"; txlen "14164";
chr9	ENSEMBL_gcm37	exon	7050342	7050483	0.0405597378260103	-	.	gene_id "ENSMUSG00000047193.17"; transcript_id "ENSMUSG00000047193.17_tx_73"; exon_id "chr9_7050342_7050483_-"; exonnum "63"; txlen "13975";
chr9	ENSEMBL_gcm37	exon	7050342	7050483	0.0405597378260103	-	.	gene_id "ENSMUSG00000047193.17"; transcript_id "ENSMUSG00000047193.17_tx_74"; exon_id "chr9_7050342_7050483_-"; exonnum "63"; txlen "13954";
chr9	ENSEMBL_gcm37	exon	7050342	7050483	0.0346486468852031	-	.	gene_id "ENSMUSG00000047193.17"; transcript_id "ENSMUSG00000047193.17_tx_75"; exon_id "chr9_7050342_7050483_-"; exonnum "64"; txlen "13835";
chr9	ENSEMBL_gcm37	exon	7050342	7050483	0.0344813886507721	-	.	gene_id "ENSMUSG00000047193.17"; transcript_id "ENSMUSG00000047193.17_tx_76"; exon_id "chr9_7050342_7050483_-"; exonnum "9"; txlen "4771";
chr9	ENSEMBL_gcm37	exon	7050342	7050483	0.0344813886507721	-	.	gene_id "ENSMUSG00000047193.17"; transcript_id "ENSMUSG00000047193.17_tx_77"; exon_id "chr9_7050342_7050483_-"; exonnum "10"; txlen "4760";
chr9	ENSEMBL_gcm37	exon	7050342	7050483	0.0344813886507721	-	.	gene_id "ENSMUSG00000047193.17"; transcript_id "ENSMUSG00000047193.17_tx_78"; exon_id "chr9_7050342_7050483_-"; exonnum "9"; txlen "4684";
chr9	ENSEMBL_gcm37	exon	7050342	7050483	0.0344813886507721	-	.	gene_id "ENSMUSG00000047193.17"; transcript_id "ENSMUSG00000047193.17_tx_79"; exon_id "chr9_7050342_7050483_-"; exonnum "10"; txlen "4933";
chr9	ENSEMBL_gcm37	exon	7050342	7050483	0.221133924050074	-	.	gene_id "ENSMUSG00000047193.17"; transcript_id "ENSMUSG00000047193.17_tx_8"; exon_id "chr9_7050342_7050483_-"; exonnum "9"; txlen "4619";
chr9	ENSEMBL_gcm37	exon	7050342	7050483	0.0342615964711652	-	.	gene_id "ENSMUSG00000047193.17"; transcript_id "ENSMUSG00000047193.17_tx_81"; exon_id "chr9_7050342_7050483_-"; exonnum "63"; txlen "13076";
chr9	ENSEMBL_gcm37	exon	7050342	7050483	0.0342615964711652	-	.	gene_id "ENSMUSG00000047193.17"; transcript_id "ENSMUSG00000047193.17_tx_82"; exon_id "chr9_7050342_7050483_-"; exonnum "42"; txlen "9791";
chr9	ENSEMBL_gcm37	exon	7050342	7050483	0.0301123479588446	-	.	gene_id "ENSMUSG00000047193.17"; transcript_id "ENSMUSG00000047193.17_tx_94"; exon_id "chr9_7050342_7050483_-"; exonnum "64"; txlen "13585";
chr9	ENSEMBL_gcm37	exon	7050342	7050483	0.0270925196541781	-	.	gene_id "ENSMUSG00000047193.17"; transcript_id "ENSMUSG00000047193.17_tx_95"; exon_id "chr9_7050342_7050483_-"; exonnum "9"; txlen "4345";
chr9	ENSEMBL_gcm37	exon	7050342	7050483	0.0270925196541781	-	.	gene_id "ENSMUSG00000047193.17"; transcript_id "ENSMUSG00000047193.17_tx_96"; exon_id "chr9_7050342_7050483_-"; exonnum "10"; txlen "4507";
chr9	ENSEMBL_gcm37	exon	7050342	7050483	0.0270925196541781	-	.	gene_id "ENSMUSG00000047193.17"; transcript_id "ENSMUSG00000047193.17_tx_98"; exon_id "chr9_7050342_7050483_-"; exonnum "62"; txlen "13102";
chr9	ENSEMBL_gcm37	exon	7050342	7050483	0.0270925196541781	-	.	gene_id "ENSMUSG00000047193.17"; transcript_id "ENSMUSG00000047193.17_tx_99"; exon_id "chr9_7050342_7050483_-"; exonnum "62"; txlen "13289";
chr9	ENSEMBL	exon	7051370	7051496	0	-	.	gene_id "ENSMUSG00000047193.17"; transcript_id "ENSMUST00000048417.13"; gene_type "protein_coding"; gene_name "Dync2h1"; transcript_type "protein_coding"; transcript_name "Dync2h1-201"; exon_number 61; exon_id "ENSMUSE00001242857.2"; level 3; protein_id "ENSMUSP00000046733.7"; transcript_support_level "1"; mgi_id "MGI:107736"; tag "basic"; tag "appris_principal_4"; tag "CCDS"; ccdsid "CCDS40528.1"; havana_gene "OTTMUSG00000033489.1";
chr9	ENSEMBL	CDS	7051370	7051496	0	-	1	gene_id "ENSMUSG00000047193.17"; transcript_id "ENSMUST00000048417.13"; gene_type "protein_coding"; gene_name "Dync2h1"; transcript_type "protein_coding"; transcript_name "Dync2h1-201"; exon_number 61; exon_id "ENSMUSE00001242857.2"; level 3; protein_id "ENSMUSP00000046733.7"; transcript_support_level "1"; mgi_id "MGI:107736"; tag "basic"; tag "appris_principal_4"; tag "CCDS"; ccdsid "CCDS40528.1"; havana_gene "OTTMUSG00000033489.1";
chr9	HAVANA	exon	7051370	7051496	0	-	.	gene_id "ENSMUSG00000047193.17"; transcript_id "ENSMUST00000140466.8"; gene_type "protein_coding"; gene_name "Dync2h1"; transcript_type "protein_coding"; transcript_name "Dync2h1-204"; exon_number 62; exon_id "ENSMUSE00001242857.2"; level 2; protein_id "ENSMUSP00000120007.2"; transcript_support_level "5"; mgi_id "MGI:107736"; tag "basic"; tag "appris_principal_4"; tag "CCDS"; ccdsid "CCDS40528.1"; havana_gene "OTTMUSG00000033489.1"; havana_transcript "OTTMUST00000084205.1";
chr9	HAVANA	CDS	7051370	7051496	0	-	1	gene_id "ENSMUSG00000047193.17"; transcript_id "ENSMUST00000140466.8"; gene_type "protein_coding"; gene_name "Dync2h1"; transcript_type "protein_coding"; transcript_name "Dync2h1-204"; exon_number 62; exon_id "ENSMUSE00001242857.2"; level 2; protein_id "ENSMUSP00000120007.2"; transcript_support_level "5"; mgi_id "MGI:107736"; tag "basic"; tag "appris_principal_4"; tag "CCDS"; ccdsid "CCDS40528.1"; havana_gene "OTTMUSG00000033489.1"; havana_transcript "OTTMUST00000084205.1";
chr9	HAVANA	exon	7051370	7051496	0	-	.	gene_id "ENSMUSG00000047193.17"; transcript_id "ENSMUST00000147193.8"; gene_type "protein_coding"; gene_name "Dync2h1"; transcript_type "protein_coding"; transcript_name "Dync2h1-206"; exon_number 61; exon_id "ENSMUSE00001242857.2"; level 2; protein_id "ENSMUSP00000116679.2"; transcript_support_level "5"; mgi_id "MGI:107736"; tag "basic"; tag "Ensembl_canonical"; tag "GENCODE_Primary"; tag "appris_alternative_1"; havana_gene "OTTMUSG00000033489.1"; havana_transcript "OTTMUST00000084209.1";
chr9	HAVANA	CDS	7051370	7051496	0	-	1	gene_id "ENSMUSG00000047193.17"; transcript_id "ENSMUST00000147193.8"; gene_type "protein_coding"; gene_name "Dync2h1"; transcript_type "protein_coding"; transcript_name "Dync2h1-206"; exon_number 61; exon_id "ENSMUSE00001242857.2"; level 2; protein_id "ENSMUSP00000116679.2"; transcript_support_level "5"; mgi_id "MGI:107736"; tag "basic"; tag "Ensembl_canonical"; tag "GENCODE_Primary"; tag "appris_alternative_1"; havana_gene "OTTMUSG00000033489.1"; havana_transcript "OTTMUST00000084209.1";
chr9	HAVANA	exon	7051370	7051496	0	-	.	gene_id "ENSMUSG00000047193.17"; transcript_id "ENSMUST00000139671.2"; gene_type "protein_coding"; gene_name "Dync2h1"; transcript_type "nonsense_mediated_decay"; transcript_name "Dync2h1-203"; exon_number 16; exon_id "ENSMUSE00001268486.2"; level 2; protein_id "ENSMUSP00000116242.2"; transcript_support_level "1"; mgi_id "MGI:107736"; tag "mRNA_start_NF"; tag "cds_start_NF"; havana_gene "OTTMUSG00000033489.1"; havana_transcript "OTTMUST00000084206.1";
chr9	HAVANA	UTR	7051370	7051496	0	-	.	gene_id "ENSMUSG00000047193.17"; transcript_id "ENSMUST00000139671.2"; gene_type "protein_coding"; gene_name "Dync2h1"; transcript_type "nonsense_mediated_decay"; transcript_name "Dync2h1-203"; exon_number 16; exon_id "ENSMUSE00001268486.2"; level 2; protein_id "ENSMUSP00000116242.2"; transcript_support_level "1"; mgi_id "MGI:107736"; tag "mRNA_start_NF"; tag "cds_start_NF"; havana_gene "OTTMUSG00000033489.1"; havana_transcript "OTTMUST00000084206.1";
chr9	ENSEMBL_gcm37	exon	7051370	7051496	0.0270925196541781	-	.	gene_id "ENSMUSG00000047193.17"; transcript_id "ENSMUSG00000047193.17_tx_100"; exon_id "chr9_7051370_7051496_-"; exonnum "62"; txlen "13264";
chr9	ENSEMBL_gcm37	exon	7051370	7051496	0.0270925196541781	-	.	gene_id "ENSMUSG00000047193.17"; transcript_id "ENSMUSG00000047193.17_tx_101"; exon_id "chr9_7051370_7051496_-"; exonnum "61"; txlen "13188";
chr9	ENSEMBL_gcm37	exon	7051370	7051496	0.0270925196541781	-	.	gene_id "ENSMUSG00000047193.17"; transcript_id "ENSMUSG00000047193.17_tx_102"; exon_id "chr9_7051370_7051496_-"; exonnum "62"; txlen "13451";
chr9	ENSEMBL_gcm37	exon	7051370	7051496	0.0270925196541781	-	.	gene_id "ENSMUSG00000047193.17"; transcript_id "ENSMUSG00000047193.17_tx_103"; exon_id "chr9_7051370_7051496_-"; exonnum "62"; txlen "13350";
chr9	ENSEMBL_gcm37	exon	7051370	7051496	0.0245700510350074	-	.	gene_id "ENSMUSG00000047193.17"; transcript_id "ENSMUSG00000047193.17_tx_107"; exon_id "chr9_7051370_7051496_-"; exonnum "62"; txlen "13418";
chr9	ENSEMBL_gcm37	exon	7051370	7051496	0.139778175489992	-	.	gene_id "ENSMUSG00000047193.17"; transcript_id "ENSMUSG00000047193.17_tx_11"; exon_id "chr9_7051370_7051496_-"; exonnum "62"; txlen "13998";
chr9	ENSEMBL_gcm37	exon	7051370	7051496	0.0229875924338481	-	.	gene_id "ENSMUSG00000047193.17"; transcript_id "ENSMUSG00000047193.17_tx_110"; exon_id "chr9_7051370_7051496_-"; exonnum "60"; txlen "13395";
chr9	ENSEMBL_gcm37	exon	7051370	7051496	0.0229875924338481	-	.	gene_id "ENSMUSG00000047193.17"; transcript_id "ENSMUSG00000047193.17_tx_111"; exon_id "chr9_7051370_7051496_-"; exonnum "61"; txlen "13384";
chr9	ENSEMBL_gcm37	exon	7051370	7051496	0.0229875924338481	-	.	gene_id "ENSMUSG00000047193.17"; transcript_id "ENSMUSG00000047193.17_tx_112"; exon_id "chr9_7051370_7051496_-"; exonnum "60"; txlen "13308";
chr9	ENSEMBL_gcm37	exon	7051370	7051496	0.0229875924338481	-	.	gene_id "ENSMUSG00000047193.17"; transcript_id "ENSMUSG00000047193.17_tx_113"; exon_id "chr9_7051370_7051496_-"; exonnum "60"; txlen "13582";
chr9	ENSEMBL_gcm37	exon	7051370	7051496	0.0229875924338481	-	.	gene_id "ENSMUSG00000047193.17"; transcript_id "ENSMUSG00000047193.17_tx_114"; exon_id "chr9_7051370_7051496_-"; exonnum "61"; txlen "13571";
chr9	ENSEMBL_gcm37	exon	7051370	7051496	0.0229875924338481	-	.	gene_id "ENSMUSG00000047193.17"; transcript_id "ENSMUSG00000047193.17_tx_115"; exon_id "chr9_7051370_7051496_-"; exonnum "60"; txlen "13495";
chr9	ENSEMBL_gcm37	exon	7051370	7051496	0.139778175489992	-	.	gene_id "ENSMUSG00000047193.17"; transcript_id "ENSMUSG00000047193.17_tx_12"; exon_id "chr9_7051370_7051496_-"; exonnum "62"; txlen "13977";
chr9	ENSEMBL_gcm37	exon	7051370	7051496	0.127379442637561	-	.	gene_id "ENSMUSG00000047193.17"; transcript_id "ENSMUSG00000047193.17_tx_16"; exon_id "chr9_7051370_7051496_-"; exonnum "62"; txlen "13397";
chr9	ENSEMBL_gcm37	exon	7051370	7051496	0.120684860277702	-	.	gene_id "ENSMUSG00000047193.17"; transcript_id "ENSMUSG00000047193.17_tx_18"; exon_id "chr9_7051370_7051496_-"; exonnum "62"; txlen "13517";
chr9	ENSEMBL_gcm37	exon	7051370	7051496	0.599626579041536	-	.	gene_id "ENSMUSG00000047193.17"; transcript_id "ENSMUSG00000047193.17_tx_2"; exon_id "chr9_7051370_7051496_-"; exonnum "8"; txlen "4598";
chr9	ENSEMBL_gcm37	exon	7051370	7051496	0.115749464233105	-	.	gene_id "ENSMUSG00000047193.17"; transcript_id "ENSMUSG00000047193.17_tx_21"; exon_id "chr9_7051370_7051496_-"; exonnum "62"; txlen "13661";
chr9	ENSEMBL_gcm37	exon	7051370	7051496	0.110558028526308	-	.	gene_id "ENSMUSG00000047193.17"; transcript_id "ENSMUSG00000047193.17_tx_22"; exon_id "chr9_7051370_7051496_-"; exonnum "62"; txlen "13243";
chr9	ENSEMBL_gcm37	exon	7051370	7051496	0.100301504912569	-	.	gene_id "ENSMUSG00000047193.17"; transcript_id "ENSMUSG00000047193.17_tx_24"; exon_id "chr9_7051370_7051496_-"; exonnum "62"; txlen "13788";
chr9	ENSEMBL_gcm37	exon	7051370	7051496	0.100301504912569	-	.	gene_id "ENSMUSG00000047193.17"; transcript_id "ENSMUSG00000047193.17_tx_25"; exon_id "chr9_7051370_7051496_-"; exonnum "62"; txlen "13767";
chr9	ENSEMBL_gcm37	exon	7051370	7051496	0.0951137711592405	-	.	gene_id "ENSMUSG00000047193.17"; transcript_id "ENSMUSG00000047193.17_tx_28"; exon_id "chr9_7051370_7051496_-"; exonnum "62"; txlen "13264";
chr9	ENSEMBL_gcm37	exon	7051370	7051496	0.0894426776947392	-	.	gene_id "ENSMUSG00000047193.17"; transcript_id "ENSMUSG00000047193.17_tx_29"; exon_id "chr9_7051370_7051496_-"; exonnum "63"; txlen "13605";
chr9	ENSEMBL_gcm37	exon	7051370	7051496	0.0893875872807047	-	.	gene_id "ENSMUSG00000047193.17"; transcript_id "ENSMUSG00000047193.17_tx_30"; exon_id "chr9_7051370_7051496_-"; exonnum "63"; txlen "13561";
chr9	ENSEMBL_gcm37	exon	7051370	7051496	0.0893875872807047	-	.	gene_id "ENSMUSG00000047193.17"; transcript_id "ENSMUSG00000047193.17_tx_31"; exon_id "chr9_7051370_7051496_-"; exonnum "64"; txlen "13672";
chr9	ENSEMBL_gcm37	exon	7051370	7051496	0.0849145388404192	-	.	gene_id "ENSMUSG00000047193.17"; transcript_id "ENSMUSG00000047193.17_tx_32"; exon_id "chr9_7051370_7051496_-"; exonnum "62"; txlen "13451";
chr9	ENSEMBL_gcm37	exon	7051370	7051496	0.0849145388404192	-	.	gene_id "ENSMUSG00000047193.17"; transcript_id "ENSMUSG00000047193.17_tx_33"; exon_id "chr9_7051370_7051496_-"; exonnum "62"; txlen "13430";
chr9	ENSEMBL_gcm37	exon	7051370	7051496	0.0832813100437038	-	.	gene_id "ENSMUSG00000047193.17"; transcript_id "ENSMUSG00000047193.17_tx_34"; exon_id "chr9_7051370_7051496_-"; exonnum "63"; txlen "13508";
chr9	ENSEMBL_gcm37	exon	7051370	7051496	0.0751889876838045	-	.	gene_id "ENSMUSG00000047193.17"; transcript_id "ENSMUSG00000047193.17_tx_35"; exon_id "chr9_7051370_7051496_-"; exonnum "63"; txlen "13510";
chr9	ENSEMBL_gcm37	exon	7051370	7051496	0.0673208064134122	-	.	gene_id "ENSMUSG00000047193.17"; transcript_id "ENSMUSG00000047193.17_tx_36"; exon_id "chr9_7051370_7051496_-"; exonnum "61"; txlen "13528";
chr9	ENSEMBL_gcm37	exon	7051370	7051496	0.0673208064134122	-	.	gene_id "ENSMUSG00000047193.17"; transcript_id "ENSMUSG00000047193.17_tx_37"; exon_id "chr9_7051370_7051496_-"; exonnum "62"; txlen "13690";
chr9	ENSEMBL_gcm37	exon	7051370	7051496	0.0654766063737876	-	.	gene_id "ENSMUSG00000047193.17"; transcript_id "ENSMUSG00000047193.17_tx_38"; exon_id "chr9_7051370_7051496_-"; exonnum "62"; txlen "13653";
chr9	ENSEMBL_gcm37	exon	7051370	7051496	0.0654766063737876	-	.	gene_id "ENSMUSG00000047193.17"; transcript_id "ENSMUSG00000047193.17_tx_39"; exon_id "chr9_7051370_7051496_-"; exonnum "62"; txlen "13632";
chr9	ENSEMBL_gcm37	exon	7051370	7051496	0.0618837142712571	-	.	gene_id "ENSMUSG00000047193.17"; transcript_id "ENSMUSG00000047193.17_tx_41"; exon_id "chr9_7051370_7051496_-"; exonnum "31"; txlen "8430";
chr9	ENSEMBL_gcm37	exon	7051370	7051496	0.058642176489141	-	.	gene_id "ENSMUSG00000047193.17"; transcript_id "ENSMUSG00000047193.17_tx_43"; exon_id "chr9_7051370_7051496_-"; exonnum "63"; txlen "13604";
chr9	ENSEMBL_gcm37	exon	7051370	7051496	0.058642176489141	-	.	gene_id "ENSMUSG00000047193.17"; transcript_id "ENSMUSG00000047193.17_tx_44"; exon_id "chr9_7051370_7051496_-"; exonnum "63"; txlen "13521";
chr9	ENSEMBL_gcm37	exon	7051370	7051496	0.0572997354363491	-	.	gene_id "ENSMUSG00000047193.17"; transcript_id "ENSMUSG00000047193.17_tx_45"; exon_id "chr9_7051370_7051496_-"; exonnum "63"; txlen "13505";
chr9	ENSEMBL_gcm37	exon	7051370	7051496	0.0572997354363491	-	.	gene_id "ENSMUSG00000047193.17"; transcript_id "ENSMUSG00000047193.17_tx_46"; exon_id "chr9_7051370_7051496_-"; exonnum "64"; txlen "13616";
chr9	ENSEMBL_gcm37	exon	7051370	7051496	0.0555486103577854	-	.	gene_id "ENSMUSG00000047193.17"; transcript_id "ENSMUSG00000047193.17_tx_47"; exon_id "chr9_7051370_7051496_-"; exonnum "64"; txlen "13662";
chr9	ENSEMBL_gcm37	exon	7051370	7051496	0.0541850393083562	-	.	gene_id "ENSMUSG00000047193.17"; transcript_id "ENSMUSG00000047193.17_tx_48"; exon_id "chr9_7051370_7051496_-"; exonnum "61"; txlen "13715";
chr9	ENSEMBL_gcm37	exon	7051370	7051496	0.0541850393083562	-	.	gene_id "ENSMUSG00000047193.17"; transcript_id "ENSMUSG00000047193.17_tx_49"; exon_id "chr9_7051370_7051496_-"; exonnum "62"; txlen "13704";
chr9	ENSEMBL_gcm37	exon	7051370	7051496	0.334623275642715	-	.	gene_id "ENSMUSG00000047193.17"; transcript_id "ENSMUSG00000047193.17_tx_5"; exon_id "chr9_7051370_7051496_-"; exonnum "62"; txlen "13474";
chr9	ENSEMBL_gcm37	exon	7051370	7051496	0.0541850393083562	-	.	gene_id "ENSMUSG00000047193.17"; transcript_id "ENSMUSG00000047193.17_tx_50"; exon_id "chr9_7051370_7051496_-"; exonnum "62"; txlen "13877";
chr9	ENSEMBL_gcm37	exon	7051370	7051496	0.0465146218458891	-	.	gene_id "ENSMUSG00000047193.17"; transcript_id "ENSMUSG00000047193.17_tx_59"; exon_id "chr9_7051370_7051496_-"; exonnum "63"; txlen "13648";
chr9	ENSEMBL_gcm37	exon	7051370	7051496	0.0437743883079195	-	.	gene_id "ENSMUSG00000047193.17"; transcript_id "ENSMUSG00000047193.17_tx_60"; exon_id "chr9_7051370_7051496_-"; exonnum "62"; txlen "13443";
chr9	ENSEMBL_gcm37	exon	7051370	7051496	0.0437743883079195	-	.	gene_id "ENSMUSG00000047193.17"; transcript_id "ENSMUSG00000047193.17_tx_61"; exon_id "chr9_7051370_7051496_-"; exonnum "62"; txlen "13422";
chr9	ENSEMBL_gcm37	exon	7051370	7051496	0.0410492722033001	-	.	gene_id "ENSMUSG00000047193.17"; transcript_id "ENSMUSG00000047193.17_tx_63"; exon_id "chr9_7051370_7051496_-"; exonnum "61"; txlen "13441";
chr9	ENSEMBL_gcm37	exon	7051370	7051496	0.0410492722033001	-	.	gene_id "ENSMUSG00000047193.17"; transcript_id "ENSMUSG00000047193.17_tx_64"; exon_id "chr9_7051370_7051496_-"; exonnum "61"; txlen "13628";
chr9	ENSEMBL_gcm37	exon	7051370	7051496	0.0410492722033001	-	.	gene_id "ENSMUSG00000047193.17"; transcript_id "ENSMUSG00000047193.17_tx_65"; exon_id "chr9_7051370_7051496_-"; exonnum "61"; txlen "13614";
chr9	ENSEMBL_gcm37	exon	7051370	7051496	0.0410492722033001	-	.	gene_id "ENSMUSG00000047193.17"; transcript_id "ENSMUSG00000047193.17_tx_66"; exon_id "chr9_7051370_7051496_-"; exonnum "62"; txlen "13603";
chr9	ENSEMBL_gcm37	exon	7051370	7051496	0.0410492722033001	-	.	gene_id "ENSMUSG00000047193.17"; transcript_id "ENSMUSG00000047193.17_tx_67"; exon_id "chr9_7051370_7051496_-"; exonnum "61"; txlen "13801";
chr9	ENSEMBL_gcm37	exon	7051370	7051496	0.0410492722033001	-	.	gene_id "ENSMUSG00000047193.17"; transcript_id "ENSMUSG00000047193.17_tx_68"; exon_id "chr9_7051370_7051496_-"; exonnum "62"; txlen "13790";
chr9	ENSEMBL_gcm37	exon	7051370	7051496	0.0410492722033001	-	.	gene_id "ENSMUSG00000047193.17"; transcript_id "ENSMUSG00000047193.17_tx_69"; exon_id "chr9_7051370_7051496_-"; exonnum "62"; txlen "13776";
chr9	ENSEMBL_gcm37	exon	7051370	7051496	0.0410492722033001	-	.	gene_id "ENSMUSG00000047193.17"; transcript_id "ENSMUSG00000047193.17_tx_70"; exon_id "chr9_7051370_7051496_-"; exonnum "62"; txlen "13963";
chr9	ENSEMBL_gcm37	exon	7051370	7051496	0.0405597378260103	-	.	gene_id "ENSMUSG00000047193.17"; transcript_id "ENSMUSG00000047193.17_tx_71"; exon_id "chr9_7051370_7051496_-"; exonnum "62"; txlen "14185";
chr9	ENSEMBL_gcm37	exon	7051370	7051496	0.0405597378260103	-	.	gene_id "ENSMUSG00000047193.17"; transcript_id "ENSMUSG00000047193.17_tx_72"; exon_id "chr9_7051370_7051496_-"; exonnum "62"; txlen "14164";
chr9	ENSEMBL_gcm37	exon	7051370	7051496	0.0405597378260103	-	.	gene_id "ENSMUSG00000047193.17"; transcript_id "ENSMUSG00000047193.17_tx_73"; exon_id "chr9_7051370_7051496_-"; exonnum "62"; txlen "13975";
chr9	ENSEMBL_gcm37	exon	7051370	7051496	0.0405597378260103	-	.	gene_id "ENSMUSG00000047193.17"; transcript_id "ENSMUSG00000047193.17_tx_74"; exon_id "chr9_7051370_7051496_-"; exonnum "62"; txlen "13954";
chr9	ENSEMBL_gcm37	exon	7051370	7051496	0.0346486468852031	-	.	gene_id "ENSMUSG00000047193.17"; transcript_id "ENSMUSG00000047193.17_tx_75"; exon_id "chr9_7051370_7051496_-"; exonnum "63"; txlen "13835";
chr9	ENSEMBL_gcm37	exon	7051370	7051496	0.0344813886507721	-	.	gene_id "ENSMUSG00000047193.17"; transcript_id "ENSMUSG00000047193.17_tx_76"; exon_id "chr9_7051370_7051496_-"; exonnum "8"; txlen "4771";
chr9	ENSEMBL_gcm37	exon	7051370	7051496	0.0344813886507721	-	.	gene_id "ENSMUSG00000047193.17"; transcript_id "ENSMUSG00000047193.17_tx_77"; exon_id "chr9_7051370_7051496_-"; exonnum "9"; txlen "4760";
chr9	ENSEMBL_gcm37	exon	7051370	7051496	0.0344813886507721	-	.	gene_id "ENSMUSG00000047193.17"; transcript_id "ENSMUSG00000047193.17_tx_78"; exon_id "chr9_7051370_7051496_-"; exonnum "8"; txlen "4684";
chr9	ENSEMBL_gcm37	exon	7051370	7051496	0.0344813886507721	-	.	gene_id "ENSMUSG00000047193.17"; transcript_id "ENSMUSG00000047193.17_tx_79"; exon_id "chr9_7051370_7051496_-"; exonnum "9"; txlen "4933";
chr9	ENSEMBL_gcm37	exon	7051370	7051496	0.221133924050074	-	.	gene_id "ENSMUSG00000047193.17"; transcript_id "ENSMUSG00000047193.17_tx_8"; exon_id "chr9_7051370_7051496_-"; exonnum "8"; txlen "4619";
chr9	ENSEMBL_gcm37	exon	7051370	7051496	0.0342615964711652	-	.	gene_id "ENSMUSG00000047193.17"; transcript_id "ENSMUSG00000047193.17_tx_81"; exon_id "chr9_7051370_7051496_-"; exonnum "62"; txlen "13076";
chr9	ENSEMBL_gcm37	exon	7051370	7051496	0.0342615964711652	-	.	gene_id "ENSMUSG00000047193.17"; transcript_id "ENSMUSG00000047193.17_tx_82"; exon_id "chr9_7051370_7051496_-"; exonnum "41"; txlen "9791";
chr9	ENSEMBL_gcm37	exon	7051370	7051496	0.0301123479588446	-	.	gene_id "ENSMUSG00000047193.17"; transcript_id "ENSMUSG00000047193.17_tx_94"; exon_id "chr9_7051370_7051496_-"; exonnum "63"; txlen "13585";
chr9	ENSEMBL_gcm37	exon	7051370	7051496	0.0270925196541781	-	.	gene_id "ENSMUSG00000047193.17"; transcript_id "ENSMUSG00000047193.17_tx_95"; exon_id "chr9_7051370_7051496_-"; exonnum "8"; txlen "4345";
chr9	ENSEMBL_gcm37	exon	7051370	7051496	0.0270925196541781	-	.	gene_id "ENSMUSG00000047193.17"; transcript_id "ENSMUSG00000047193.17_tx_96"; exon_id "chr9_7051370_7051496_-"; exonnum "9"; txlen "4507";
chr9	ENSEMBL_gcm37	exon	7051370	7051496	0.0270925196541781	-	.	gene_id "ENSMUSG00000047193.17"; transcript_id "ENSMUSG00000047193.17_tx_98"; exon_id "chr9_7051370_7051496_-"; exonnum "61"; txlen "13102";
chr9	ENSEMBL_gcm37	exon	7051370	7051496	0.0270925196541781	-	.	gene_id "ENSMUSG00000047193.17"; transcript_id "ENSMUSG00000047193.17_tx_99"; exon_id "chr9_7051370_7051496_-"; exonnum "61"; txlen "13289";
chr9	sragcm37_mid	exon	7051991	7052152	0.0270925196541781	-	.	gene_id "ENSMUSG00000047193.17"; transcript_id "ENSMUSG00000047193.17_tx_100"; exon_id "chr9_7051991_7052152_-"; exonnum "61"; txlen "13264";
chr9	sragcm37_mid	exon	7051991	7052152	0.0270925196541781	-	.	gene_id "ENSMUSG00000047193.17"; transcript_id "ENSMUSG00000047193.17_tx_102"; exon_id "chr9_7051991_7052152_-"; exonnum "61"; txlen "13451";
chr9	sragcm37_mid	exon	7051991	7052152	0.0270925196541781	-	.	gene_id "ENSMUSG00000047193.17"; transcript_id "ENSMUSG00000047193.17_tx_103"; exon_id "chr9_7051991_7052152_-"; exonnum "61"; txlen "13350";
chr9	sragcm37_mid	exon	7051991	7052152	0.0229875924338481	-	.	gene_id "ENSMUSG00000047193.17"; transcript_id "ENSMUSG00000047193.17_tx_111"; exon_id "chr9_7051991_7052152_-"; exonnum "60"; txlen "13384";
chr9	sragcm37_mid	exon	7051991	7052152	0.0229875924338481	-	.	gene_id "ENSMUSG00000047193.17"; transcript_id "ENSMUSG00000047193.17_tx_114"; exon_id "chr9_7051991_7052152_-"; exonnum "60"; txlen "13571";
chr9	sragcm37_mid	exon	7051991	7052152	0.120684860277702	-	.	gene_id "ENSMUSG00000047193.17"; transcript_id "ENSMUSG00000047193.17_tx_18"; exon_id "chr9_7051991_7052152_-"; exonnum "61"; txlen "13517";
chr9	sragcm37_mid	exon	7051991	7052152	0.0673208064134122	-	.	gene_id "ENSMUSG00000047193.17"; transcript_id "ENSMUSG00000047193.17_tx_37"; exon_id "chr9_7051991_7052152_-"; exonnum "61"; txlen "13690";
chr9	sragcm37_mid	exon	7051991	7052152	0.0541850393083562	-	.	gene_id "ENSMUSG00000047193.17"; transcript_id "ENSMUSG00000047193.17_tx_49"; exon_id "chr9_7051991_7052152_-"; exonnum "61"; txlen "13704";
chr9	sragcm37_mid	exon	7051991	7052152	0.0541850393083562	-	.	gene_id "ENSMUSG00000047193.17"; transcript_id "ENSMUSG00000047193.17_tx_50"; exon_id "chr9_7051991_7052152_-"; exonnum "61"; txlen "13877";
chr9	sragcm37_mid	exon	7051991	7052152	0.0410492722033001	-	.	gene_id "ENSMUSG00000047193.17"; transcript_id "ENSMUSG00000047193.17_tx_66"; exon_id "chr9_7051991_7052152_-"; exonnum "61"; txlen "13603";
chr9	sragcm37_mid	exon	7051991	7052152	0.0410492722033001	-	.	gene_id "ENSMUSG00000047193.17"; transcript_id "ENSMUSG00000047193.17_tx_68"; exon_id "chr9_7051991_7052152_-"; exonnum "61"; txlen "13790";
chr9	sragcm37_mid	exon	7051991	7052152	0.0410492722033001	-	.	gene_id "ENSMUSG00000047193.17"; transcript_id "ENSMUSG00000047193.17_tx_69"; exon_id "chr9_7051991_7052152_-"; exonnum "61"; txlen "13776";
chr9	sragcm37_mid	exon	7051991	7052152	0.0410492722033001	-	.	gene_id "ENSMUSG00000047193.17"; transcript_id "ENSMUSG00000047193.17_tx_70"; exon_id "chr9_7051991_7052152_-"; exonnum "61"; txlen "13963";
chr9	sragcm37_mid	exon	7051991	7052152	0.0344813886507721	-	.	gene_id "ENSMUSG00000047193.17"; transcript_id "ENSMUSG00000047193.17_tx_77"; exon_id "chr9_7051991_7052152_-"; exonnum "8"; txlen "4760";
chr9	sragcm37_mid	exon	7051991	7052152	0.0344813886507721	-	.	gene_id "ENSMUSG00000047193.17"; transcript_id "ENSMUSG00000047193.17_tx_79"; exon_id "chr9_7051991_7052152_-"; exonnum "8"; txlen "4933";
chr9	sragcm37_mid	exon	7051991	7052152	0.0270925196541781	-	.	gene_id "ENSMUSG00000047193.17"; transcript_id "ENSMUSG00000047193.17_tx_96"; exon_id "chr9_7051991_7052152_-"; exonnum "8"; txlen "4507";
chr9	ENSEMBL	exon	7052561	7052647	0	-	.	gene_id "ENSMUSG00000047193.17"; transcript_id "ENSMUST00000048417.13"; gene_type "protein_coding"; gene_name "Dync2h1"; transcript_type "protein_coding"; transcript_name "Dync2h1-201"; exon_number 60; exon_id "ENSMUSE00001282229.2"; level 3; protein_id "ENSMUSP00000046733.7"; transcript_support_level "1"; mgi_id "MGI:107736"; tag "basic"; tag "appris_principal_4"; tag "CCDS"; ccdsid "CCDS40528.1"; havana_gene "OTTMUSG00000033489.1";
chr9	ENSEMBL	CDS	7052561	7052647	0	-	1	gene_id "ENSMUSG00000047193.17"; transcript_id "ENSMUST00000048417.13"; gene_type "protein_coding"; gene_name "Dync2h1"; transcript_type "protein_coding"; transcript_name "Dync2h1-201"; exon_number 60; exon_id "ENSMUSE00001282229.2"; level 3; protein_id "ENSMUSP00000046733.7"; transcript_support_level "1"; mgi_id "MGI:107736"; tag "basic"; tag "appris_principal_4"; tag "CCDS"; ccdsid "CCDS40528.1"; havana_gene "OTTMUSG00000033489.1";
chr9	HAVANA	exon	7052561	7052647	0	-	.	gene_id "ENSMUSG00000047193.17"; transcript_id "ENSMUST00000140466.8"; gene_type "protein_coding"; gene_name "Dync2h1"; transcript_type "protein_coding"; transcript_name "Dync2h1-204"; exon_number 61; exon_id "ENSMUSE00001282229.2"; level 2; protein_id "ENSMUSP00000120007.2"; transcript_support_level "5"; mgi_id "MGI:107736"; tag "basic"; tag "appris_principal_4"; tag "CCDS"; ccdsid "CCDS40528.1"; havana_gene "OTTMUSG00000033489.1"; havana_transcript "OTTMUST00000084205.1";
chr9	HAVANA	CDS	7052561	7052647	0	-	1	gene_id "ENSMUSG00000047193.17"; transcript_id "ENSMUST00000140466.8"; gene_type "protein_coding"; gene_name "Dync2h1"; transcript_type "protein_coding"; transcript_name "Dync2h1-204"; exon_number 61; exon_id "ENSMUSE00001282229.2"; level 2; protein_id "ENSMUSP00000120007.2"; transcript_support_level "5"; mgi_id "MGI:107736"; tag "basic"; tag "appris_principal_4"; tag "CCDS"; ccdsid "CCDS40528.1"; havana_gene "OTTMUSG00000033489.1"; havana_transcript "OTTMUST00000084205.1";
chr9	HAVANA	exon	7052561	7052647	0	-	.	gene_id "ENSMUSG00000047193.17"; transcript_id "ENSMUST00000147193.8"; gene_type "protein_coding"; gene_name "Dync2h1"; transcript_type "protein_coding"; transcript_name "Dync2h1-206"; exon_number 60; exon_id "ENSMUSE00001282229.2"; level 2; protein_id "ENSMUSP00000116679.2"; transcript_support_level "5"; mgi_id "MGI:107736"; tag "basic"; tag "Ensembl_canonical"; tag "GENCODE_Primary"; tag "appris_alternative_1"; havana_gene "OTTMUSG00000033489.1"; havana_transcript "OTTMUST00000084209.1";
chr9	HAVANA	CDS	7052561	7052647	0	-	1	gene_id "ENSMUSG00000047193.17"; transcript_id "ENSMUST00000147193.8"; gene_type "protein_coding"; gene_name "Dync2h1"; transcript_type "protein_coding"; transcript_name "Dync2h1-206"; exon_number 60; exon_id "ENSMUSE00001282229.2"; level 2; protein_id "ENSMUSP00000116679.2"; transcript_support_level "5"; mgi_id "MGI:107736"; tag "basic"; tag "Ensembl_canonical"; tag "GENCODE_Primary"; tag "appris_alternative_1"; havana_gene "OTTMUSG00000033489.1"; havana_transcript "OTTMUST00000084209.1";
chr9	HAVANA	exon	7052561	7052647	0	-	.	gene_id "ENSMUSG00000047193.17"; transcript_id "ENSMUST00000139671.2"; gene_type "protein_coding"; gene_name "Dync2h1"; transcript_type "nonsense_mediated_decay"; transcript_name "Dync2h1-203"; exon_number 15; exon_id "ENSMUSE00001211084.2"; level 2; protein_id "ENSMUSP00000116242.2"; transcript_support_level "1"; mgi_id "MGI:107736"; tag "mRNA_start_NF"; tag "cds_start_NF"; havana_gene "OTTMUSG00000033489.1"; havana_transcript "OTTMUST00000084206.1";
chr9	HAVANA	UTR	7052561	7052647	0	-	.	gene_id "ENSMUSG00000047193.17"; transcript_id "ENSMUST00000139671.2"; gene_type "protein_coding"; gene_name "Dync2h1"; transcript_type "nonsense_mediated_decay"; transcript_name "Dync2h1-203"; exon_number 15; exon_id "ENSMUSE00001211084.2"; level 2; protein_id "ENSMUSP00000116242.2"; transcript_support_level "1"; mgi_id "MGI:107736"; tag "mRNA_start_NF"; tag "cds_start_NF"; havana_gene "OTTMUSG00000033489.1"; havana_transcript "OTTMUST00000084206.1";
chr9	ENSEMBL_gcm37	exon	7052561	7052647	0.0270925196541781	-	.	gene_id "ENSMUSG00000047193.17"; transcript_id "ENSMUSG00000047193.17_tx_100"; exon_id "chr9_7052561_7052647_-"; exonnum "60"; txlen "13264";
chr9	ENSEMBL_gcm37	exon	7052561	7052647	0.0270925196541781	-	.	gene_id "ENSMUSG00000047193.17"; transcript_id "ENSMUSG00000047193.17_tx_101"; exon_id "chr9_7052561_7052647_-"; exonnum "60"; txlen "13188";
chr9	ENSEMBL_gcm37	exon	7052561	7052647	0.0270925196541781	-	.	gene_id "ENSMUSG00000047193.17"; transcript_id "ENSMUSG00000047193.17_tx_102"; exon_id "chr9_7052561_7052647_-"; exonnum "60"; txlen "13451";
chr9	ENSEMBL_gcm37	exon	7052561	7052647	0.0270925196541781	-	.	gene_id "ENSMUSG00000047193.17"; transcript_id "ENSMUSG00000047193.17_tx_103"; exon_id "chr9_7052561_7052647_-"; exonnum "60"; txlen "13350";
chr9	ENSEMBL_gcm37	exon	7052561	7052647	0.0245700510350074	-	.	gene_id "ENSMUSG00000047193.17"; transcript_id "ENSMUSG00000047193.17_tx_107"; exon_id "chr9_7052561_7052647_-"; exonnum "61"; txlen "13418";
chr9	ENSEMBL_gcm37	exon	7052561	7052647	0.139778175489992	-	.	gene_id "ENSMUSG00000047193.17"; transcript_id "ENSMUSG00000047193.17_tx_11"; exon_id "chr9_7052561_7052647_-"; exonnum "61"; txlen "13998";
chr9	ENSEMBL_gcm37	exon	7052561	7052647	0.0229875924338481	-	.	gene_id "ENSMUSG00000047193.17"; transcript_id "ENSMUSG00000047193.17_tx_110"; exon_id "chr9_7052561_7052647_-"; exonnum "59"; txlen "13395";
chr9	ENSEMBL_gcm37	exon	7052561	7052647	0.0229875924338481	-	.	gene_id "ENSMUSG00000047193.17"; transcript_id "ENSMUSG00000047193.17_tx_111"; exon_id "chr9_7052561_7052647_-"; exonnum "59"; txlen "13384";
chr9	ENSEMBL_gcm37	exon	7052561	7052647	0.0229875924338481	-	.	gene_id "ENSMUSG00000047193.17"; transcript_id "ENSMUSG00000047193.17_tx_112"; exon_id "chr9_7052561_7052647_-"; exonnum "59"; txlen "13308";
chr9	ENSEMBL_gcm37	exon	7052561	7052647	0.0229875924338481	-	.	gene_id "ENSMUSG00000047193.17"; transcript_id "ENSMUSG00000047193.17_tx_113"; exon_id "chr9_7052561_7052647_-"; exonnum "59"; txlen "13582";
chr9	ENSEMBL_gcm37	exon	7052561	7052647	0.0229875924338481	-	.	gene_id "ENSMUSG00000047193.17"; transcript_id "ENSMUSG00000047193.17_tx_114"; exon_id "chr9_7052561_7052647_-"; exonnum "59"; txlen "13571";
chr9	ENSEMBL_gcm37	exon	7052561	7052647	0.0229875924338481	-	.	gene_id "ENSMUSG00000047193.17"; transcript_id "ENSMUSG00000047193.17_tx_115"; exon_id "chr9_7052561_7052647_-"; exonnum "59"; txlen "13495";
chr9	ENSEMBL_gcm37	exon	7052561	7052647	0.139778175489992	-	.	gene_id "ENSMUSG00000047193.17"; transcript_id "ENSMUSG00000047193.17_tx_12"; exon_id "chr9_7052561_7052647_-"; exonnum "61"; txlen "13977";
chr9	ENSEMBL_gcm37	exon	7052561	7052647	0.127379442637561	-	.	gene_id "ENSMUSG00000047193.17"; transcript_id "ENSMUSG00000047193.17_tx_16"; exon_id "chr9_7052561_7052647_-"; exonnum "61"; txlen "13397";
chr9	ENSEMBL_gcm37	exon	7052561	7052647	0.120684860277702	-	.	gene_id "ENSMUSG00000047193.17"; transcript_id "ENSMUSG00000047193.17_tx_18"; exon_id "chr9_7052561_7052647_-"; exonnum "60"; txlen "13517";
chr9	ENSEMBL_gcm37	exon	7052561	7052647	0.599626579041536	-	.	gene_id "ENSMUSG00000047193.17"; transcript_id "ENSMUSG00000047193.17_tx_2"; exon_id "chr9_7052561_7052647_-"; exonnum "7"; txlen "4598";
chr9	ENSEMBL_gcm37	exon	7052561	7052647	0.115749464233105	-	.	gene_id "ENSMUSG00000047193.17"; transcript_id "ENSMUSG00000047193.17_tx_21"; exon_id "chr9_7052561_7052647_-"; exonnum "61"; txlen "13661";
chr9	ENSEMBL_gcm37	exon	7052561	7052647	0.110558028526308	-	.	gene_id "ENSMUSG00000047193.17"; transcript_id "ENSMUSG00000047193.17_tx_22"; exon_id "chr9_7052561_7052647_-"; exonnum "61"; txlen "13243";
chr9	ENSEMBL_gcm37	exon	7052561	7052647	0.100301504912569	-	.	gene_id "ENSMUSG00000047193.17"; transcript_id "ENSMUSG00000047193.17_tx_24"; exon_id "chr9_7052561_7052647_-"; exonnum "61"; txlen "13788";
chr9	ENSEMBL_gcm37	exon	7052561	7052647	0.100301504912569	-	.	gene_id "ENSMUSG00000047193.17"; transcript_id "ENSMUSG00000047193.17_tx_25"; exon_id "chr9_7052561_7052647_-"; exonnum "61"; txlen "13767";
chr9	ENSEMBL_gcm37	exon	7052561	7052647	0.0951137711592405	-	.	gene_id "ENSMUSG00000047193.17"; transcript_id "ENSMUSG00000047193.17_tx_28"; exon_id "chr9_7052561_7052647_-"; exonnum "61"; txlen "13264";
chr9	ENSEMBL_gcm37	exon	7052561	7052647	0.0894426776947392	-	.	gene_id "ENSMUSG00000047193.17"; transcript_id "ENSMUSG00000047193.17_tx_29"; exon_id "chr9_7052561_7052647_-"; exonnum "62"; txlen "13605";
chr9	ENSEMBL_gcm37	exon	7052561	7052647	0.0893875872807047	-	.	gene_id "ENSMUSG00000047193.17"; transcript_id "ENSMUSG00000047193.17_tx_30"; exon_id "chr9_7052561_7052647_-"; exonnum "62"; txlen "13561";
chr9	ENSEMBL_gcm37	exon	7052561	7052647	0.0893875872807047	-	.	gene_id "ENSMUSG00000047193.17"; transcript_id "ENSMUSG00000047193.17_tx_31"; exon_id "chr9_7052561_7052647_-"; exonnum "63"; txlen "13672";
chr9	ENSEMBL_gcm37	exon	7052561	7052647	0.0849145388404192	-	.	gene_id "ENSMUSG00000047193.17"; transcript_id "ENSMUSG00000047193.17_tx_32"; exon_id "chr9_7052561_7052647_-"; exonnum "61"; txlen "13451";
chr9	ENSEMBL_gcm37	exon	7052561	7052647	0.0849145388404192	-	.	gene_id "ENSMUSG00000047193.17"; transcript_id "ENSMUSG00000047193.17_tx_33"; exon_id "chr9_7052561_7052647_-"; exonnum "61"; txlen "13430";
chr9	ENSEMBL_gcm37	exon	7052561	7052647	0.0832813100437038	-	.	gene_id "ENSMUSG00000047193.17"; transcript_id "ENSMUSG00000047193.17_tx_34"; exon_id "chr9_7052561_7052647_-"; exonnum "62"; txlen "13508";
chr9	ENSEMBL_gcm37	exon	7052561	7052647	0.0751889876838045	-	.	gene_id "ENSMUSG00000047193.17"; transcript_id "ENSMUSG00000047193.17_tx_35"; exon_id "chr9_7052561_7052647_-"; exonnum "62"; txlen "13510";
chr9	ENSEMBL_gcm37	exon	7052561	7052647	0.0673208064134122	-	.	gene_id "ENSMUSG00000047193.17"; transcript_id "ENSMUSG00000047193.17_tx_36"; exon_id "chr9_7052561_7052647_-"; exonnum "60"; txlen "13528";
chr9	ENSEMBL_gcm37	exon	7052561	7052647	0.0673208064134122	-	.	gene_id "ENSMUSG00000047193.17"; transcript_id "ENSMUSG00000047193.17_tx_37"; exon_id "chr9_7052561_7052647_-"; exonnum "60"; txlen "13690";
chr9	ENSEMBL_gcm37	exon	7052561	7052647	0.0654766063737876	-	.	gene_id "ENSMUSG00000047193.17"; transcript_id "ENSMUSG00000047193.17_tx_38"; exon_id "chr9_7052561_7052647_-"; exonnum "61"; txlen "13653";
chr9	ENSEMBL_gcm37	exon	7052561	7052647	0.0654766063737876	-	.	gene_id "ENSMUSG00000047193.17"; transcript_id "ENSMUSG00000047193.17_tx_39"; exon_id "chr9_7052561_7052647_-"; exonnum "61"; txlen "13632";
chr9	ENSEMBL_gcm37	exon	7052561	7052647	0.0618837142712571	-	.	gene_id "ENSMUSG00000047193.17"; transcript_id "ENSMUSG00000047193.17_tx_41"; exon_id "chr9_7052561_7052647_-"; exonnum "30"; txlen "8430";
chr9	ENSEMBL_gcm37	exon	7052561	7052647	0.058642176489141	-	.	gene_id "ENSMUSG00000047193.17"; transcript_id "ENSMUSG00000047193.17_tx_43"; exon_id "chr9_7052561_7052647_-"; exonnum "62"; txlen "13604";
chr9	ENSEMBL_gcm37	exon	7052561	7052647	0.058642176489141	-	.	gene_id "ENSMUSG00000047193.17"; transcript_id "ENSMUSG00000047193.17_tx_44"; exon_id "chr9_7052561_7052647_-"; exonnum "62"; txlen "13521";
chr9	ENSEMBL_gcm37	exon	7052561	7052647	0.0572997354363491	-	.	gene_id "ENSMUSG00000047193.17"; transcript_id "ENSMUSG00000047193.17_tx_45"; exon_id "chr9_7052561_7052647_-"; exonnum "62"; txlen "13505";
chr9	ENSEMBL_gcm37	exon	7052561	7052647	0.0572997354363491	-	.	gene_id "ENSMUSG00000047193.17"; transcript_id "ENSMUSG00000047193.17_tx_46"; exon_id "chr9_7052561_7052647_-"; exonnum "63"; txlen "13616";
chr9	ENSEMBL_gcm37	exon	7052561	7052647	0.0555486103577854	-	.	gene_id "ENSMUSG00000047193.17"; transcript_id "ENSMUSG00000047193.17_tx_47"; exon_id "chr9_7052561_7052647_-"; exonnum "63"; txlen "13662";
chr9	ENSEMBL_gcm37	exon	7052561	7052647	0.0541850393083562	-	.	gene_id "ENSMUSG00000047193.17"; transcript_id "ENSMUSG00000047193.17_tx_48"; exon_id "chr9_7052561_7052647_-"; exonnum "60"; txlen "13715";
chr9	ENSEMBL_gcm37	exon	7052561	7052647	0.0541850393083562	-	.	gene_id "ENSMUSG00000047193.17"; transcript_id "ENSMUSG00000047193.17_tx_49"; exon_id "chr9_7052561_7052647_-"; exonnum "60"; txlen "13704";
chr9	ENSEMBL_gcm37	exon	7052561	7052647	0.334623275642715	-	.	gene_id "ENSMUSG00000047193.17"; transcript_id "ENSMUSG00000047193.17_tx_5"; exon_id "chr9_7052561_7052647_-"; exonnum "61"; txlen "13474";
chr9	ENSEMBL_gcm37	exon	7052561	7052647	0.0541850393083562	-	.	gene_id "ENSMUSG00000047193.17"; transcript_id "ENSMUSG00000047193.17_tx_50"; exon_id "chr9_7052561_7052647_-"; exonnum "60"; txlen "13877";
chr9	ENSEMBL_gcm37	exon	7052561	7052647	0.0465146218458891	-	.	gene_id "ENSMUSG00000047193.17"; transcript_id "ENSMUSG00000047193.17_tx_59"; exon_id "chr9_7052561_7052647_-"; exonnum "62"; txlen "13648";
chr9	ENSEMBL_gcm37	exon	7052561	7052647	0.0437743883079195	-	.	gene_id "ENSMUSG00000047193.17"; transcript_id "ENSMUSG00000047193.17_tx_60"; exon_id "chr9_7052561_7052647_-"; exonnum "61"; txlen "13443";
chr9	ENSEMBL_gcm37	exon	7052561	7052647	0.0437743883079195	-	.	gene_id "ENSMUSG00000047193.17"; transcript_id "ENSMUSG00000047193.17_tx_61"; exon_id "chr9_7052561_7052647_-"; exonnum "61"; txlen "13422";
chr9	ENSEMBL_gcm37	exon	7052561	7052647	0.0410492722033001	-	.	gene_id "ENSMUSG00000047193.17"; transcript_id "ENSMUSG00000047193.17_tx_63"; exon_id "chr9_7052561_7052647_-"; exonnum "60"; txlen "13441";
chr9	ENSEMBL_gcm37	exon	7052561	7052647	0.0410492722033001	-	.	gene_id "ENSMUSG00000047193.17"; transcript_id "ENSMUSG00000047193.17_tx_64"; exon_id "chr9_7052561_7052647_-"; exonnum "60"; txlen "13628";
chr9	ENSEMBL_gcm37	exon	7052561	7052647	0.0410492722033001	-	.	gene_id "ENSMUSG00000047193.17"; transcript_id "ENSMUSG00000047193.17_tx_65"; exon_id "chr9_7052561_7052647_-"; exonnum "60"; txlen "13614";
chr9	ENSEMBL_gcm37	exon	7052561	7052647	0.0410492722033001	-	.	gene_id "ENSMUSG00000047193.17"; transcript_id "ENSMUSG00000047193.17_tx_66"; exon_id "chr9_7052561_7052647_-"; exonnum "60"; txlen "13603";
chr9	ENSEMBL_gcm37	exon	7052561	7052647	0.0410492722033001	-	.	gene_id "ENSMUSG00000047193.17"; transcript_id "ENSMUSG00000047193.17_tx_67"; exon_id "chr9_7052561_7052647_-"; exonnum "60"; txlen "13801";
chr9	ENSEMBL_gcm37	exon	7052561	7052647	0.0410492722033001	-	.	gene_id "ENSMUSG00000047193.17"; transcript_id "ENSMUSG00000047193.17_tx_68"; exon_id "chr9_7052561_7052647_-"; exonnum "60"; txlen "13790";
chr9	ENSEMBL_gcm37	exon	7052561	7052647	0.0410492722033001	-	.	gene_id "ENSMUSG00000047193.17"; transcript_id "ENSMUSG00000047193.17_tx_69"; exon_id "chr9_7052561_7052647_-"; exonnum "60"; txlen "13776";
chr9	ENSEMBL_gcm37	exon	7052561	7052647	0.0410492722033001	-	.	gene_id "ENSMUSG00000047193.17"; transcript_id "ENSMUSG00000047193.17_tx_70"; exon_id "chr9_7052561_7052647_-"; exonnum "60"; txlen "13963";
chr9	ENSEMBL_gcm37	exon	7052561	7052647	0.0405597378260103	-	.	gene_id "ENSMUSG00000047193.17"; transcript_id "ENSMUSG00000047193.17_tx_71"; exon_id "chr9_7052561_7052647_-"; exonnum "61"; txlen "14185";
chr9	ENSEMBL_gcm37	exon	7052561	7052647	0.0405597378260103	-	.	gene_id "ENSMUSG00000047193.17"; transcript_id "ENSMUSG00000047193.17_tx_72"; exon_id "chr9_7052561_7052647_-"; exonnum "61"; txlen "14164";
chr9	ENSEMBL_gcm37	exon	7052561	7052647	0.0405597378260103	-	.	gene_id "ENSMUSG00000047193.17"; transcript_id "ENSMUSG00000047193.17_tx_73"; exon_id "chr9_7052561_7052647_-"; exonnum "61"; txlen "13975";
chr9	ENSEMBL_gcm37	exon	7052561	7052647	0.0405597378260103	-	.	gene_id "ENSMUSG00000047193.17"; transcript_id "ENSMUSG00000047193.17_tx_74"; exon_id "chr9_7052561_7052647_-"; exonnum "61"; txlen "13954";
chr9	ENSEMBL_gcm37	exon	7052561	7052647	0.0346486468852031	-	.	gene_id "ENSMUSG00000047193.17"; transcript_id "ENSMUSG00000047193.17_tx_75"; exon_id "chr9_7052561_7052647_-"; exonnum "62"; txlen "13835";
chr9	ENSEMBL_gcm37	exon	7052561	7052647	0.0344813886507721	-	.	gene_id "ENSMUSG00000047193.17"; transcript_id "ENSMUSG00000047193.17_tx_76"; exon_id "chr9_7052561_7052647_-"; exonnum "7"; txlen "4771";
chr9	ENSEMBL_gcm37	exon	7052561	7052647	0.0344813886507721	-	.	gene_id "ENSMUSG00000047193.17"; transcript_id "ENSMUSG00000047193.17_tx_77"; exon_id "chr9_7052561_7052647_-"; exonnum "7"; txlen "4760";
chr9	ENSEMBL_gcm37	exon	7052561	7052647	0.0344813886507721	-	.	gene_id "ENSMUSG00000047193.17"; transcript_id "ENSMUSG00000047193.17_tx_78"; exon_id "chr9_7052561_7052647_-"; exonnum "7"; txlen "4684";
chr9	ENSEMBL_gcm37	exon	7052561	7052647	0.0344813886507721	-	.	gene_id "ENSMUSG00000047193.17"; transcript_id "ENSMUSG00000047193.17_tx_79"; exon_id "chr9_7052561_7052647_-"; exonnum "7"; txlen "4933";
chr9	ENSEMBL_gcm37	exon	7052561	7052647	0.221133924050074	-	.	gene_id "ENSMUSG00000047193.17"; transcript_id "ENSMUSG00000047193.17_tx_8"; exon_id "chr9_7052561_7052647_-"; exonnum "7"; txlen "4619";
chr9	ENSEMBL_gcm37	exon	7052561	7052647	0.0342615964711652	-	.	gene_id "ENSMUSG00000047193.17"; transcript_id "ENSMUSG00000047193.17_tx_81"; exon_id "chr9_7052561_7052647_-"; exonnum "61"; txlen "13076";
chr9	ENSEMBL_gcm37	exon	7052561	7052647	0.0342615964711652	-	.	gene_id "ENSMUSG00000047193.17"; transcript_id "ENSMUSG00000047193.17_tx_82"; exon_id "chr9_7052561_7052647_-"; exonnum "40"; txlen "9791";
chr9	ENSEMBL_gcm37	exon	7052561	7052647	0.0301123479588446	-	.	gene_id "ENSMUSG00000047193.17"; transcript_id "ENSMUSG00000047193.17_tx_94"; exon_id "chr9_7052561_7052647_-"; exonnum "62"; txlen "13585";
chr9	ENSEMBL_gcm37	exon	7052561	7052647	0.0270925196541781	-	.	gene_id "ENSMUSG00000047193.17"; transcript_id "ENSMUSG00000047193.17_tx_95"; exon_id "chr9_7052561_7052647_-"; exonnum "7"; txlen "4345";
chr9	ENSEMBL_gcm37	exon	7052561	7052647	0.0270925196541781	-	.	gene_id "ENSMUSG00000047193.17"; transcript_id "ENSMUSG00000047193.17_tx_96"; exon_id "chr9_7052561_7052647_-"; exonnum "7"; txlen "4507";
chr9	ENSEMBL_gcm37	exon	7052561	7052647	0.0270925196541781	-	.	gene_id "ENSMUSG00000047193.17"; transcript_id "ENSMUSG00000047193.17_tx_98"; exon_id "chr9_7052561_7052647_-"; exonnum "60"; txlen "13102";
chr9	ENSEMBL_gcm37	exon	7052561	7052647	0.0270925196541781	-	.	gene_id "ENSMUSG00000047193.17"; transcript_id "ENSMUSG00000047193.17_tx_99"; exon_id "chr9_7052561_7052647_-"; exonnum "60"; txlen "13289";
chr9	ENSEMBL	exon	7071008	7071129	0	-	.	gene_id "ENSMUSG00000047193.17"; transcript_id "ENSMUST00000048417.13"; gene_type "protein_coding"; gene_name "Dync2h1"; transcript_type "protein_coding"; transcript_name "Dync2h1-201"; exon_number 59; exon_id "ENSMUSE00001248581.2"; level 3; protein_id "ENSMUSP00000046733.7"; transcript_support_level "1"; mgi_id "MGI:107736"; tag "basic"; tag "appris_principal_4"; tag "CCDS"; ccdsid "CCDS40528.1"; havana_gene "OTTMUSG00000033489.1";
chr9	ENSEMBL	CDS	7071008	7071129	0	-	0	gene_id "ENSMUSG00000047193.17"; transcript_id "ENSMUST00000048417.13"; gene_type "protein_coding"; gene_name "Dync2h1"; transcript_type "protein_coding"; transcript_name "Dync2h1-201"; exon_number 59; exon_id "ENSMUSE00001248581.2"; level 3; protein_id "ENSMUSP00000046733.7"; transcript_support_level "1"; mgi_id "MGI:107736"; tag "basic"; tag "appris_principal_4"; tag "CCDS"; ccdsid "CCDS40528.1"; havana_gene "OTTMUSG00000033489.1";
chr9	HAVANA	exon	7071008	7071129	0	-	.	gene_id "ENSMUSG00000047193.17"; transcript_id "ENSMUST00000140466.8"; gene_type "protein_coding"; gene_name "Dync2h1"; transcript_type "protein_coding"; transcript_name "Dync2h1-204"; exon_number 60; exon_id "ENSMUSE00001248581.2"; level 2; protein_id "ENSMUSP00000120007.2"; transcript_support_level "5"; mgi_id "MGI:107736"; tag "basic"; tag "appris_principal_4"; tag "CCDS"; ccdsid "CCDS40528.1"; havana_gene "OTTMUSG00000033489.1"; havana_transcript "OTTMUST00000084205.1";
chr9	HAVANA	CDS	7071008	7071129	0	-	0	gene_id "ENSMUSG00000047193.17"; transcript_id "ENSMUST00000140466.8"; gene_type "protein_coding"; gene_name "Dync2h1"; transcript_type "protein_coding"; transcript_name "Dync2h1-204"; exon_number 60; exon_id "ENSMUSE00001248581.2"; level 2; protein_id "ENSMUSP00000120007.2"; transcript_support_level "5"; mgi_id "MGI:107736"; tag "basic"; tag "appris_principal_4"; tag "CCDS"; ccdsid "CCDS40528.1"; havana_gene "OTTMUSG00000033489.1"; havana_transcript "OTTMUST00000084205.1";
chr9	HAVANA	exon	7071008	7071129	0	-	.	gene_id "ENSMUSG00000047193.17"; transcript_id "ENSMUST00000147193.8"; gene_type "protein_coding"; gene_name "Dync2h1"; transcript_type "protein_coding"; transcript_name "Dync2h1-206"; exon_number 59; exon_id "ENSMUSE00001248581.2"; level 2; protein_id "ENSMUSP00000116679.2"; transcript_support_level "5"; mgi_id "MGI:107736"; tag "basic"; tag "Ensembl_canonical"; tag "GENCODE_Primary"; tag "appris_alternative_1"; havana_gene "OTTMUSG00000033489.1"; havana_transcript "OTTMUST00000084209.1";
chr9	HAVANA	CDS	7071008	7071129	0	-	0	gene_id "ENSMUSG00000047193.17"; transcript_id "ENSMUST00000147193.8"; gene_type "protein_coding"; gene_name "Dync2h1"; transcript_type "protein_coding"; transcript_name "Dync2h1-206"; exon_number 59; exon_id "ENSMUSE00001248581.2"; level 2; protein_id "ENSMUSP00000116679.2"; transcript_support_level "5"; mgi_id "MGI:107736"; tag "basic"; tag "Ensembl_canonical"; tag "GENCODE_Primary"; tag "appris_alternative_1"; havana_gene "OTTMUSG00000033489.1"; havana_transcript "OTTMUST00000084209.1";
chr9	HAVANA	exon	7071008	7071129	0	-	.	gene_id "ENSMUSG00000047193.17"; transcript_id "ENSMUST00000139671.2"; gene_type "protein_coding"; gene_name "Dync2h1"; transcript_type "nonsense_mediated_decay"; transcript_name "Dync2h1-203"; exon_number 14; exon_id "ENSMUSE00001292628.2"; level 2; protein_id "ENSMUSP00000116242.2"; transcript_support_level "1"; mgi_id "MGI:107736"; tag "mRNA_start_NF"; tag "cds_start_NF"; havana_gene "OTTMUSG00000033489.1"; havana_transcript "OTTMUST00000084206.1";
chr9	HAVANA	UTR	7071008	7071129	0	-	.	gene_id "ENSMUSG00000047193.17"; transcript_id "ENSMUST00000139671.2"; gene_type "protein_coding"; gene_name "Dync2h1"; transcript_type "nonsense_mediated_decay"; transcript_name "Dync2h1-203"; exon_number 14; exon_id "ENSMUSE00001292628.2"; level 2; protein_id "ENSMUSP00000116242.2"; transcript_support_level "1"; mgi_id "MGI:107736"; tag "mRNA_start_NF"; tag "cds_start_NF"; havana_gene "OTTMUSG00000033489.1"; havana_transcript "OTTMUST00000084206.1";
chr9	ENSEMBL_gcm37	exon	7071008	7071129	0.0270925196541781	-	.	gene_id "ENSMUSG00000047193.17"; transcript_id "ENSMUSG00000047193.17_tx_100"; exon_id "chr9_7071008_7071129_-"; exonnum "59"; txlen "13264";
chr9	ENSEMBL_gcm37	exon	7071008	7071129	0.0270925196541781	-	.	gene_id "ENSMUSG00000047193.17"; transcript_id "ENSMUSG00000047193.17_tx_101"; exon_id "chr9_7071008_7071129_-"; exonnum "59"; txlen "13188";
chr9	ENSEMBL_gcm37	exon	7071008	7071129	0.0270925196541781	-	.	gene_id "ENSMUSG00000047193.17"; transcript_id "ENSMUSG00000047193.17_tx_102"; exon_id "chr9_7071008_7071129_-"; exonnum "59"; txlen "13451";
chr9	ENSEMBL_gcm37	exon	7071008	7071129	0.0270925196541781	-	.	gene_id "ENSMUSG00000047193.17"; transcript_id "ENSMUSG00000047193.17_tx_103"; exon_id "chr9_7071008_7071129_-"; exonnum "59"; txlen "13350";
chr9	ENSEMBL_gcm37	exon	7071008	7071129	0.0245700510350074	-	.	gene_id "ENSMUSG00000047193.17"; transcript_id "ENSMUSG00000047193.17_tx_107"; exon_id "chr9_7071008_7071129_-"; exonnum "60"; txlen "13418";
chr9	ENSEMBL_gcm37	exon	7071008	7071129	0.139778175489992	-	.	gene_id "ENSMUSG00000047193.17"; transcript_id "ENSMUSG00000047193.17_tx_11"; exon_id "chr9_7071008_7071129_-"; exonnum "60"; txlen "13998";
chr9	ENSEMBL_gcm37	exon	7071008	7071129	0.0229875924338481	-	.	gene_id "ENSMUSG00000047193.17"; transcript_id "ENSMUSG00000047193.17_tx_110"; exon_id "chr9_7071008_7071129_-"; exonnum "58"; txlen "13395";
chr9	ENSEMBL_gcm37	exon	7071008	7071129	0.0229875924338481	-	.	gene_id "ENSMUSG00000047193.17"; transcript_id "ENSMUSG00000047193.17_tx_111"; exon_id "chr9_7071008_7071129_-"; exonnum "58"; txlen "13384";
chr9	ENSEMBL_gcm37	exon	7071008	7071129	0.0229875924338481	-	.	gene_id "ENSMUSG00000047193.17"; transcript_id "ENSMUSG00000047193.17_tx_112"; exon_id "chr9_7071008_7071129_-"; exonnum "58"; txlen "13308";
chr9	ENSEMBL_gcm37	exon	7071008	7071129	0.0229875924338481	-	.	gene_id "ENSMUSG00000047193.17"; transcript_id "ENSMUSG00000047193.17_tx_113"; exon_id "chr9_7071008_7071129_-"; exonnum "58"; txlen "13582";
chr9	ENSEMBL_gcm37	exon	7071008	7071129	0.0229875924338481	-	.	gene_id "ENSMUSG00000047193.17"; transcript_id "ENSMUSG00000047193.17_tx_114"; exon_id "chr9_7071008_7071129_-"; exonnum "58"; txlen "13571";
chr9	ENSEMBL_gcm37	exon	7071008	7071129	0.0229875924338481	-	.	gene_id "ENSMUSG00000047193.17"; transcript_id "ENSMUSG00000047193.17_tx_115"; exon_id "chr9_7071008_7071129_-"; exonnum "58"; txlen "13495";
chr9	ENSEMBL_gcm37	exon	7071008	7071129	0.139778175489992	-	.	gene_id "ENSMUSG00000047193.17"; transcript_id "ENSMUSG00000047193.17_tx_12"; exon_id "chr9_7071008_7071129_-"; exonnum "60"; txlen "13977";
chr9	ENSEMBL_gcm37	exon	7071008	7071129	0.127379442637561	-	.	gene_id "ENSMUSG00000047193.17"; transcript_id "ENSMUSG00000047193.17_tx_16"; exon_id "chr9_7071008_7071129_-"; exonnum "60"; txlen "13397";
chr9	ENSEMBL_gcm37	exon	7071008	7071129	0.120684860277702	-	.	gene_id "ENSMUSG00000047193.17"; transcript_id "ENSMUSG00000047193.17_tx_18"; exon_id "chr9_7071008_7071129_-"; exonnum "59"; txlen "13517";
chr9	ENSEMBL_gcm37	exon	7071008	7071129	0.599626579041536	-	.	gene_id "ENSMUSG00000047193.17"; transcript_id "ENSMUSG00000047193.17_tx_2"; exon_id "chr9_7071008_7071129_-"; exonnum "6"; txlen "4598";
chr9	ENSEMBL_gcm37	exon	7071008	7071129	0.115749464233105	-	.	gene_id "ENSMUSG00000047193.17"; transcript_id "ENSMUSG00000047193.17_tx_21"; exon_id "chr9_7071008_7071129_-"; exonnum "60"; txlen "13661";
chr9	ENSEMBL_gcm37	exon	7071008	7071129	0.110558028526308	-	.	gene_id "ENSMUSG00000047193.17"; transcript_id "ENSMUSG00000047193.17_tx_22"; exon_id "chr9_7071008_7071129_-"; exonnum "60"; txlen "13243";
chr9	ENSEMBL_gcm37	exon	7071008	7071129	0.100301504912569	-	.	gene_id "ENSMUSG00000047193.17"; transcript_id "ENSMUSG00000047193.17_tx_24"; exon_id "chr9_7071008_7071129_-"; exonnum "60"; txlen "13788";
chr9	ENSEMBL_gcm37	exon	7071008	7071129	0.100301504912569	-	.	gene_id "ENSMUSG00000047193.17"; transcript_id "ENSMUSG00000047193.17_tx_25"; exon_id "chr9_7071008_7071129_-"; exonnum "60"; txlen "13767";
chr9	ENSEMBL_gcm37	exon	7071008	7071129	0.0951137711592405	-	.	gene_id "ENSMUSG00000047193.17"; transcript_id "ENSMUSG00000047193.17_tx_28"; exon_id "chr9_7071008_7071129_-"; exonnum "60"; txlen "13264";
chr9	ENSEMBL_gcm37	exon	7071008	7071129	0.0894426776947392	-	.	gene_id "ENSMUSG00000047193.17"; transcript_id "ENSMUSG00000047193.17_tx_29"; exon_id "chr9_7071008_7071129_-"; exonnum "61"; txlen "13605";
chr9	ENSEMBL_gcm37	exon	7071008	7071129	0.0893875872807047	-	.	gene_id "ENSMUSG00000047193.17"; transcript_id "ENSMUSG00000047193.17_tx_30"; exon_id "chr9_7071008_7071129_-"; exonnum "61"; txlen "13561";
chr9	ENSEMBL_gcm37	exon	7071008	7071129	0.0893875872807047	-	.	gene_id "ENSMUSG00000047193.17"; transcript_id "ENSMUSG00000047193.17_tx_31"; exon_id "chr9_7071008_7071129_-"; exonnum "62"; txlen "13672";
chr9	ENSEMBL_gcm37	exon	7071008	7071129	0.0849145388404192	-	.	gene_id "ENSMUSG00000047193.17"; transcript_id "ENSMUSG00000047193.17_tx_32"; exon_id "chr9_7071008_7071129_-"; exonnum "60"; txlen "13451";
chr9	ENSEMBL_gcm37	exon	7071008	7071129	0.0849145388404192	-	.	gene_id "ENSMUSG00000047193.17"; transcript_id "ENSMUSG00000047193.17_tx_33"; exon_id "chr9_7071008_7071129_-"; exonnum "60"; txlen "13430";
chr9	ENSEMBL_gcm37	exon	7071008	7071129	0.0832813100437038	-	.	gene_id "ENSMUSG00000047193.17"; transcript_id "ENSMUSG00000047193.17_tx_34"; exon_id "chr9_7071008_7071129_-"; exonnum "61"; txlen "13508";
chr9	ENSEMBL_gcm37	exon	7071008	7071129	0.0751889876838045	-	.	gene_id "ENSMUSG00000047193.17"; transcript_id "ENSMUSG00000047193.17_tx_35"; exon_id "chr9_7071008_7071129_-"; exonnum "61"; txlen "13510";
chr9	ENSEMBL_gcm37	exon	7071008	7071129	0.0673208064134122	-	.	gene_id "ENSMUSG00000047193.17"; transcript_id "ENSMUSG00000047193.17_tx_36"; exon_id "chr9_7071008_7071129_-"; exonnum "59"; txlen "13528";
chr9	ENSEMBL_gcm37	exon	7071008	7071129	0.0673208064134122	-	.	gene_id "ENSMUSG00000047193.17"; transcript_id "ENSMUSG00000047193.17_tx_37"; exon_id "chr9_7071008_7071129_-"; exonnum "59"; txlen "13690";
chr9	ENSEMBL_gcm37	exon	7071008	7071129	0.0654766063737876	-	.	gene_id "ENSMUSG00000047193.17"; transcript_id "ENSMUSG00000047193.17_tx_38"; exon_id "chr9_7071008_7071129_-"; exonnum "60"; txlen "13653";
chr9	ENSEMBL_gcm37	exon	7071008	7071129	0.0654766063737876	-	.	gene_id "ENSMUSG00000047193.17"; transcript_id "ENSMUSG00000047193.17_tx_39"; exon_id "chr9_7071008_7071129_-"; exonnum "60"; txlen "13632";
chr9	ENSEMBL_gcm37	exon	7071008	7071129	0.0618837142712571	-	.	gene_id "ENSMUSG00000047193.17"; transcript_id "ENSMUSG00000047193.17_tx_41"; exon_id "chr9_7071008_7071129_-"; exonnum "29"; txlen "8430";
chr9	ENSEMBL_gcm37	exon	7071008	7071129	0.058642176489141	-	.	gene_id "ENSMUSG00000047193.17"; transcript_id "ENSMUSG00000047193.17_tx_43"; exon_id "chr9_7071008_7071129_-"; exonnum "61"; txlen "13604";
chr9	ENSEMBL_gcm37	exon	7071008	7071129	0.058642176489141	-	.	gene_id "ENSMUSG00000047193.17"; transcript_id "ENSMUSG00000047193.17_tx_44"; exon_id "chr9_7071008_7071129_-"; exonnum "61"; txlen "13521";
chr9	ENSEMBL_gcm37	exon	7071008	7071129	0.0572997354363491	-	.	gene_id "ENSMUSG00000047193.17"; transcript_id "ENSMUSG00000047193.17_tx_45"; exon_id "chr9_7071008_7071129_-"; exonnum "61"; txlen "13505";
chr9	ENSEMBL_gcm37	exon	7071008	7071129	0.0572997354363491	-	.	gene_id "ENSMUSG00000047193.17"; transcript_id "ENSMUSG00000047193.17_tx_46"; exon_id "chr9_7071008_7071129_-"; exonnum "62"; txlen "13616";
chr9	ENSEMBL_gcm37	exon	7071008	7071129	0.0555486103577854	-	.	gene_id "ENSMUSG00000047193.17"; transcript_id "ENSMUSG00000047193.17_tx_47"; exon_id "chr9_7071008_7071129_-"; exonnum "62"; txlen "13662";
chr9	ENSEMBL_gcm37	exon	7071008	7071129	0.0541850393083562	-	.	gene_id "ENSMUSG00000047193.17"; transcript_id "ENSMUSG00000047193.17_tx_48"; exon_id "chr9_7071008_7071129_-"; exonnum "59"; txlen "13715";
chr9	ENSEMBL_gcm37	exon	7071008	7071129	0.0541850393083562	-	.	gene_id "ENSMUSG00000047193.17"; transcript_id "ENSMUSG00000047193.17_tx_49"; exon_id "chr9_7071008_7071129_-"; exonnum "59"; txlen "13704";
chr9	ENSEMBL_gcm37	exon	7071008	7071129	0.334623275642715	-	.	gene_id "ENSMUSG00000047193.17"; transcript_id "ENSMUSG00000047193.17_tx_5"; exon_id "chr9_7071008_7071129_-"; exonnum "60"; txlen "13474";
chr9	ENSEMBL_gcm37	exon	7071008	7071129	0.0541850393083562	-	.	gene_id "ENSMUSG00000047193.17"; transcript_id "ENSMUSG00000047193.17_tx_50"; exon_id "chr9_7071008_7071129_-"; exonnum "59"; txlen "13877";
chr9	ENSEMBL_gcm37	exon	7071008	7071129	0.0465146218458891	-	.	gene_id "ENSMUSG00000047193.17"; transcript_id "ENSMUSG00000047193.17_tx_59"; exon_id "chr9_7071008_7071129_-"; exonnum "61"; txlen "13648";
chr9	ENSEMBL_gcm37	exon	7071008	7071129	0.0437743883079195	-	.	gene_id "ENSMUSG00000047193.17"; transcript_id "ENSMUSG00000047193.17_tx_60"; exon_id "chr9_7071008_7071129_-"; exonnum "60"; txlen "13443";
chr9	ENSEMBL_gcm37	exon	7071008	7071129	0.0437743883079195	-	.	gene_id "ENSMUSG00000047193.17"; transcript_id "ENSMUSG00000047193.17_tx_61"; exon_id "chr9_7071008_7071129_-"; exonnum "60"; txlen "13422";
chr9	ENSEMBL_gcm37	exon	7071008	7071129	0.0410492722033001	-	.	gene_id "ENSMUSG00000047193.17"; transcript_id "ENSMUSG00000047193.17_tx_63"; exon_id "chr9_7071008_7071129_-"; exonnum "59"; txlen "13441";
chr9	ENSEMBL_gcm37	exon	7071008	7071129	0.0410492722033001	-	.	gene_id "ENSMUSG00000047193.17"; transcript_id "ENSMUSG00000047193.17_tx_64"; exon_id "chr9_7071008_7071129_-"; exonnum "59"; txlen "13628";
chr9	ENSEMBL_gcm37	exon	7071008	7071129	0.0410492722033001	-	.	gene_id "ENSMUSG00000047193.17"; transcript_id "ENSMUSG00000047193.17_tx_65"; exon_id "chr9_7071008_7071129_-"; exonnum "59"; txlen "13614";
chr9	ENSEMBL_gcm37	exon	7071008	7071129	0.0410492722033001	-	.	gene_id "ENSMUSG00000047193.17"; transcript_id "ENSMUSG00000047193.17_tx_66"; exon_id "chr9_7071008_7071129_-"; exonnum "59"; txlen "13603";
chr9	ENSEMBL_gcm37	exon	7071008	7071129	0.0410492722033001	-	.	gene_id "ENSMUSG00000047193.17"; transcript_id "ENSMUSG00000047193.17_tx_67"; exon_id "chr9_7071008_7071129_-"; exonnum "59"; txlen "13801";
chr9	ENSEMBL_gcm37	exon	7071008	7071129	0.0410492722033001	-	.	gene_id "ENSMUSG00000047193.17"; transcript_id "ENSMUSG00000047193.17_tx_68"; exon_id "chr9_7071008_7071129_-"; exonnum "59"; txlen "13790";
chr9	ENSEMBL_gcm37	exon	7071008	7071129	0.0410492722033001	-	.	gene_id "ENSMUSG00000047193.17"; transcript_id "ENSMUSG00000047193.17_tx_69"; exon_id "chr9_7071008_7071129_-"; exonnum "59"; txlen "13776";
chr9	ENSEMBL_gcm37	exon	7071008	7071129	0.0410492722033001	-	.	gene_id "ENSMUSG00000047193.17"; transcript_id "ENSMUSG00000047193.17_tx_70"; exon_id "chr9_7071008_7071129_-"; exonnum "59"; txlen "13963";
chr9	ENSEMBL_gcm37	exon	7071008	7071129	0.0405597378260103	-	.	gene_id "ENSMUSG00000047193.17"; transcript_id "ENSMUSG00000047193.17_tx_71"; exon_id "chr9_7071008_7071129_-"; exonnum "60"; txlen "14185";
chr9	ENSEMBL_gcm37	exon	7071008	7071129	0.0405597378260103	-	.	gene_id "ENSMUSG00000047193.17"; transcript_id "ENSMUSG00000047193.17_tx_72"; exon_id "chr9_7071008_7071129_-"; exonnum "60"; txlen "14164";
chr9	ENSEMBL_gcm37	exon	7071008	7071129	0.0405597378260103	-	.	gene_id "ENSMUSG00000047193.17"; transcript_id "ENSMUSG00000047193.17_tx_73"; exon_id "chr9_7071008_7071129_-"; exonnum "60"; txlen "13975";
chr9	ENSEMBL_gcm37	exon	7071008	7071129	0.0405597378260103	-	.	gene_id "ENSMUSG00000047193.17"; transcript_id "ENSMUSG00000047193.17_tx_74"; exon_id "chr9_7071008_7071129_-"; exonnum "60"; txlen "13954";
chr9	ENSEMBL_gcm37	exon	7071008	7071129	0.0346486468852031	-	.	gene_id "ENSMUSG00000047193.17"; transcript_id "ENSMUSG00000047193.17_tx_75"; exon_id "chr9_7071008_7071129_-"; exonnum "61"; txlen "13835";
chr9	ENSEMBL_gcm37	exon	7071008	7071129	0.0344813886507721	-	.	gene_id "ENSMUSG00000047193.17"; transcript_id "ENSMUSG00000047193.17_tx_76"; exon_id "chr9_7071008_7071129_-"; exonnum "6"; txlen "4771";
chr9	ENSEMBL_gcm37	exon	7071008	7071129	0.0344813886507721	-	.	gene_id "ENSMUSG00000047193.17"; transcript_id "ENSMUSG00000047193.17_tx_77"; exon_id "chr9_7071008_7071129_-"; exonnum "6"; txlen "4760";
chr9	ENSEMBL_gcm37	exon	7071008	7071129	0.0344813886507721	-	.	gene_id "ENSMUSG00000047193.17"; transcript_id "ENSMUSG00000047193.17_tx_78"; exon_id "chr9_7071008_7071129_-"; exonnum "6"; txlen "4684";
chr9	ENSEMBL_gcm37	exon	7071008	7071129	0.0344813886507721	-	.	gene_id "ENSMUSG00000047193.17"; transcript_id "ENSMUSG00000047193.17_tx_79"; exon_id "chr9_7071008_7071129_-"; exonnum "6"; txlen "4933";
chr9	ENSEMBL_gcm37	exon	7071008	7071129	0.221133924050074	-	.	gene_id "ENSMUSG00000047193.17"; transcript_id "ENSMUSG00000047193.17_tx_8"; exon_id "chr9_7071008_7071129_-"; exonnum "6"; txlen "4619";
chr9	ENSEMBL_gcm37	exon	7071008	7071129	0.0342615964711652	-	.	gene_id "ENSMUSG00000047193.17"; transcript_id "ENSMUSG00000047193.17_tx_81"; exon_id "chr9_7071008_7071129_-"; exonnum "60"; txlen "13076";
chr9	ENSEMBL_gcm37	exon	7071008	7071129	0.0342615964711652	-	.	gene_id "ENSMUSG00000047193.17"; transcript_id "ENSMUSG00000047193.17_tx_82"; exon_id "chr9_7071008_7071129_-"; exonnum "39"; txlen "9791";
chr9	ENSEMBL_gcm37	exon	7071008	7071129	0.0301123479588446	-	.	gene_id "ENSMUSG00000047193.17"; transcript_id "ENSMUSG00000047193.17_tx_94"; exon_id "chr9_7071008_7071129_-"; exonnum "61"; txlen "13585";
chr9	ENSEMBL_gcm37	exon	7071008	7071129	0.0270925196541781	-	.	gene_id "ENSMUSG00000047193.17"; transcript_id "ENSMUSG00000047193.17_tx_95"; exon_id "chr9_7071008_7071129_-"; exonnum "6"; txlen "4345";
chr9	ENSEMBL_gcm37	exon	7071008	7071129	0.0270925196541781	-	.	gene_id "ENSMUSG00000047193.17"; transcript_id "ENSMUSG00000047193.17_tx_96"; exon_id "chr9_7071008_7071129_-"; exonnum "6"; txlen "4507";
chr9	ENSEMBL_gcm37	exon	7071008	7071129	0.0270925196541781	-	.	gene_id "ENSMUSG00000047193.17"; transcript_id "ENSMUSG00000047193.17_tx_98"; exon_id "chr9_7071008_7071129_-"; exonnum "59"; txlen "13102";
chr9	ENSEMBL_gcm37	exon	7071008	7071129	0.0270925196541781	-	.	gene_id "ENSMUSG00000047193.17"; transcript_id "ENSMUSG00000047193.17_tx_99"; exon_id "chr9_7071008_7071129_-"; exonnum "59"; txlen "13289";
chr9	ENSEMBL	exon	7071801	7071924	0	-	.	gene_id "ENSMUSG00000047193.17"; transcript_id "ENSMUST00000048417.13"; gene_type "protein_coding"; gene_name "Dync2h1"; transcript_type "protein_coding"; transcript_name "Dync2h1-201"; exon_number 58; exon_id "ENSMUSE00001217526.2"; level 3; protein_id "ENSMUSP00000046733.7"; transcript_support_level "1"; mgi_id "MGI:107736"; tag "basic"; tag "appris_principal_4"; tag "CCDS"; ccdsid "CCDS40528.1"; havana_gene "OTTMUSG00000033489.1";
chr9	ENSEMBL	CDS	7071801	7071924	0	-	1	gene_id "ENSMUSG00000047193.17"; transcript_id "ENSMUST00000048417.13"; gene_type "protein_coding"; gene_name "Dync2h1"; transcript_type "protein_coding"; transcript_name "Dync2h1-201"; exon_number 58; exon_id "ENSMUSE00001217526.2"; level 3; protein_id "ENSMUSP00000046733.7"; transcript_support_level "1"; mgi_id "MGI:107736"; tag "basic"; tag "appris_principal_4"; tag "CCDS"; ccdsid "CCDS40528.1"; havana_gene "OTTMUSG00000033489.1";
chr9	HAVANA	exon	7071801	7071924	0	-	.	gene_id "ENSMUSG00000047193.17"; transcript_id "ENSMUST00000140466.8"; gene_type "protein_coding"; gene_name "Dync2h1"; transcript_type "protein_coding"; transcript_name "Dync2h1-204"; exon_number 59; exon_id "ENSMUSE00001217526.2"; level 2; protein_id "ENSMUSP00000120007.2"; transcript_support_level "5"; mgi_id "MGI:107736"; tag "basic"; tag "appris_principal_4"; tag "CCDS"; ccdsid "CCDS40528.1"; havana_gene "OTTMUSG00000033489.1"; havana_transcript "OTTMUST00000084205.1";
chr9	HAVANA	CDS	7071801	7071924	0	-	1	gene_id "ENSMUSG00000047193.17"; transcript_id "ENSMUST00000140466.8"; gene_type "protein_coding"; gene_name "Dync2h1"; transcript_type "protein_coding"; transcript_name "Dync2h1-204"; exon_number 59; exon_id "ENSMUSE00001217526.2"; level 2; protein_id "ENSMUSP00000120007.2"; transcript_support_level "5"; mgi_id "MGI:107736"; tag "basic"; tag "appris_principal_4"; tag "CCDS"; ccdsid "CCDS40528.1"; havana_gene "OTTMUSG00000033489.1"; havana_transcript "OTTMUST00000084205.1";
chr9	HAVANA	exon	7071801	7071924	0	-	.	gene_id "ENSMUSG00000047193.17"; transcript_id "ENSMUST00000147193.8"; gene_type "protein_coding"; gene_name "Dync2h1"; transcript_type "protein_coding"; transcript_name "Dync2h1-206"; exon_number 58; exon_id "ENSMUSE00001217526.2"; level 2; protein_id "ENSMUSP00000116679.2"; transcript_support_level "5"; mgi_id "MGI:107736"; tag "basic"; tag "Ensembl_canonical"; tag "GENCODE_Primary"; tag "appris_alternative_1"; havana_gene "OTTMUSG00000033489.1"; havana_transcript "OTTMUST00000084209.1";
chr9	HAVANA	CDS	7071801	7071924	0	-	1	gene_id "ENSMUSG00000047193.17"; transcript_id "ENSMUST00000147193.8"; gene_type "protein_coding"; gene_name "Dync2h1"; transcript_type "protein_coding"; transcript_name "Dync2h1-206"; exon_number 58; exon_id "ENSMUSE00001217526.2"; level 2; protein_id "ENSMUSP00000116679.2"; transcript_support_level "5"; mgi_id "MGI:107736"; tag "basic"; tag "Ensembl_canonical"; tag "GENCODE_Primary"; tag "appris_alternative_1"; havana_gene "OTTMUSG00000033489.1"; havana_transcript "OTTMUST00000084209.1";
chr9	HAVANA	exon	7071801	7071924	0	-	.	gene_id "ENSMUSG00000047193.17"; transcript_id "ENSMUST00000139671.2"; gene_type "protein_coding"; gene_name "Dync2h1"; transcript_type "nonsense_mediated_decay"; transcript_name "Dync2h1-203"; exon_number 13; exon_id "ENSMUSE00001289086.2"; level 2; protein_id "ENSMUSP00000116242.2"; transcript_support_level "1"; mgi_id "MGI:107736"; tag "mRNA_start_NF"; tag "cds_start_NF"; havana_gene "OTTMUSG00000033489.1"; havana_transcript "OTTMUST00000084206.1";
chr9	HAVANA	UTR	7071801	7071924	0	-	.	gene_id "ENSMUSG00000047193.17"; transcript_id "ENSMUST00000139671.2"; gene_type "protein_coding"; gene_name "Dync2h1"; transcript_type "nonsense_mediated_decay"; transcript_name "Dync2h1-203"; exon_number 13; exon_id "ENSMUSE00001289086.2"; level 2; protein_id "ENSMUSP00000116242.2"; transcript_support_level "1"; mgi_id "MGI:107736"; tag "mRNA_start_NF"; tag "cds_start_NF"; havana_gene "OTTMUSG00000033489.1"; havana_transcript "OTTMUST00000084206.1";
chr9	ENSEMBL_gcm37	exon	7071801	7071924	0.0270925196541781	-	.	gene_id "ENSMUSG00000047193.17"; transcript_id "ENSMUSG00000047193.17_tx_100"; exon_id "chr9_7071801_7071924_-"; exonnum "58"; txlen "13264";
chr9	ENSEMBL_gcm37	exon	7071801	7071924	0.0270925196541781	-	.	gene_id "ENSMUSG00000047193.17"; transcript_id "ENSMUSG00000047193.17_tx_101"; exon_id "chr9_7071801_7071924_-"; exonnum "58"; txlen "13188";
chr9	ENSEMBL_gcm37	exon	7071801	7071924	0.0270925196541781	-	.	gene_id "ENSMUSG00000047193.17"; transcript_id "ENSMUSG00000047193.17_tx_102"; exon_id "chr9_7071801_7071924_-"; exonnum "58"; txlen "13451";
chr9	ENSEMBL_gcm37	exon	7071801	7071924	0.0270925196541781	-	.	gene_id "ENSMUSG00000047193.17"; transcript_id "ENSMUSG00000047193.17_tx_103"; exon_id "chr9_7071801_7071924_-"; exonnum "58"; txlen "13350";
chr9	ENSEMBL_gcm37	exon	7071801	7071924	0.0245700510350074	-	.	gene_id "ENSMUSG00000047193.17"; transcript_id "ENSMUSG00000047193.17_tx_107"; exon_id "chr9_7071801_7071924_-"; exonnum "59"; txlen "13418";
chr9	ENSEMBL_gcm37	exon	7071801	7071924	0.139778175489992	-	.	gene_id "ENSMUSG00000047193.17"; transcript_id "ENSMUSG00000047193.17_tx_11"; exon_id "chr9_7071801_7071924_-"; exonnum "59"; txlen "13998";
chr9	ENSEMBL_gcm37	exon	7071801	7071924	0.0229875924338481	-	.	gene_id "ENSMUSG00000047193.17"; transcript_id "ENSMUSG00000047193.17_tx_110"; exon_id "chr9_7071801_7071924_-"; exonnum "57"; txlen "13395";
chr9	ENSEMBL_gcm37	exon	7071801	7071924	0.0229875924338481	-	.	gene_id "ENSMUSG00000047193.17"; transcript_id "ENSMUSG00000047193.17_tx_111"; exon_id "chr9_7071801_7071924_-"; exonnum "57"; txlen "13384";
chr9	ENSEMBL_gcm37	exon	7071801	7071924	0.0229875924338481	-	.	gene_id "ENSMUSG00000047193.17"; transcript_id "ENSMUSG00000047193.17_tx_112"; exon_id "chr9_7071801_7071924_-"; exonnum "57"; txlen "13308";
chr9	ENSEMBL_gcm37	exon	7071801	7071924	0.0229875924338481	-	.	gene_id "ENSMUSG00000047193.17"; transcript_id "ENSMUSG00000047193.17_tx_113"; exon_id "chr9_7071801_7071924_-"; exonnum "57"; txlen "13582";
chr9	ENSEMBL_gcm37	exon	7071801	7071924	0.0229875924338481	-	.	gene_id "ENSMUSG00000047193.17"; transcript_id "ENSMUSG00000047193.17_tx_114"; exon_id "chr9_7071801_7071924_-"; exonnum "57"; txlen "13571";
chr9	ENSEMBL_gcm37	exon	7071801	7071924	0.0229875924338481	-	.	gene_id "ENSMUSG00000047193.17"; transcript_id "ENSMUSG00000047193.17_tx_115"; exon_id "chr9_7071801_7071924_-"; exonnum "57"; txlen "13495";
chr9	ENSEMBL_gcm37	exon	7071801	7071924	0.139778175489992	-	.	gene_id "ENSMUSG00000047193.17"; transcript_id "ENSMUSG00000047193.17_tx_12"; exon_id "chr9_7071801_7071924_-"; exonnum "59"; txlen "13977";
chr9	ENSEMBL_gcm37	exon	7071801	7071924	0.127379442637561	-	.	gene_id "ENSMUSG00000047193.17"; transcript_id "ENSMUSG00000047193.17_tx_16"; exon_id "chr9_7071801_7071924_-"; exonnum "59"; txlen "13397";
chr9	ENSEMBL_gcm37	exon	7071801	7071924	0.120684860277702	-	.	gene_id "ENSMUSG00000047193.17"; transcript_id "ENSMUSG00000047193.17_tx_18"; exon_id "chr9_7071801_7071924_-"; exonnum "58"; txlen "13517";
chr9	ENSEMBL_gcm37	exon	7071801	7071924	0.599626579041536	-	.	gene_id "ENSMUSG00000047193.17"; transcript_id "ENSMUSG00000047193.17_tx_2"; exon_id "chr9_7071801_7071924_-"; exonnum "5"; txlen "4598";
chr9	ENSEMBL_gcm37	exon	7071801	7071924	0.115749464233105	-	.	gene_id "ENSMUSG00000047193.17"; transcript_id "ENSMUSG00000047193.17_tx_21"; exon_id "chr9_7071801_7071924_-"; exonnum "59"; txlen "13661";
chr9	ENSEMBL_gcm37	exon	7071801	7071924	0.110558028526308	-	.	gene_id "ENSMUSG00000047193.17"; transcript_id "ENSMUSG00000047193.17_tx_22"; exon_id "chr9_7071801_7071924_-"; exonnum "59"; txlen "13243";
chr9	ENSEMBL_gcm37	exon	7071801	7071924	0.100301504912569	-	.	gene_id "ENSMUSG00000047193.17"; transcript_id "ENSMUSG00000047193.17_tx_24"; exon_id "chr9_7071801_7071924_-"; exonnum "59"; txlen "13788";
chr9	ENSEMBL_gcm37	exon	7071801	7071924	0.100301504912569	-	.	gene_id "ENSMUSG00000047193.17"; transcript_id "ENSMUSG00000047193.17_tx_25"; exon_id "chr9_7071801_7071924_-"; exonnum "59"; txlen "13767";
chr9	ENSEMBL_gcm37	exon	7071801	7071924	0.0951137711592405	-	.	gene_id "ENSMUSG00000047193.17"; transcript_id "ENSMUSG00000047193.17_tx_28"; exon_id "chr9_7071801_7071924_-"; exonnum "59"; txlen "13264";
chr9	ENSEMBL_gcm37	exon	7071801	7071924	0.0894426776947392	-	.	gene_id "ENSMUSG00000047193.17"; transcript_id "ENSMUSG00000047193.17_tx_29"; exon_id "chr9_7071801_7071924_-"; exonnum "60"; txlen "13605";
chr9	ENSEMBL_gcm37	exon	7071801	7071924	0.0893875872807047	-	.	gene_id "ENSMUSG00000047193.17"; transcript_id "ENSMUSG00000047193.17_tx_30"; exon_id "chr9_7071801_7071924_-"; exonnum "60"; txlen "13561";
chr9	ENSEMBL_gcm37	exon	7071801	7071924	0.0893875872807047	-	.	gene_id "ENSMUSG00000047193.17"; transcript_id "ENSMUSG00000047193.17_tx_31"; exon_id "chr9_7071801_7071924_-"; exonnum "61"; txlen "13672";
chr9	ENSEMBL_gcm37	exon	7071801	7071924	0.0849145388404192	-	.	gene_id "ENSMUSG00000047193.17"; transcript_id "ENSMUSG00000047193.17_tx_32"; exon_id "chr9_7071801_7071924_-"; exonnum "59"; txlen "13451";
chr9	ENSEMBL_gcm37	exon	7071801	7071924	0.0849145388404192	-	.	gene_id "ENSMUSG00000047193.17"; transcript_id "ENSMUSG00000047193.17_tx_33"; exon_id "chr9_7071801_7071924_-"; exonnum "59"; txlen "13430";
chr9	ENSEMBL_gcm37	exon	7071801	7071924	0.0832813100437038	-	.	gene_id "ENSMUSG00000047193.17"; transcript_id "ENSMUSG00000047193.17_tx_34"; exon_id "chr9_7071801_7071924_-"; exonnum "60"; txlen "13508";
chr9	ENSEMBL_gcm37	exon	7071801	7071924	0.0751889876838045	-	.	gene_id "ENSMUSG00000047193.17"; transcript_id "ENSMUSG00000047193.17_tx_35"; exon_id "chr9_7071801_7071924_-"; exonnum "60"; txlen "13510";
chr9	ENSEMBL_gcm37	exon	7071801	7071924	0.0673208064134122	-	.	gene_id "ENSMUSG00000047193.17"; transcript_id "ENSMUSG00000047193.17_tx_36"; exon_id "chr9_7071801_7071924_-"; exonnum "58"; txlen "13528";
chr9	ENSEMBL_gcm37	exon	7071801	7071924	0.0673208064134122	-	.	gene_id "ENSMUSG00000047193.17"; transcript_id "ENSMUSG00000047193.17_tx_37"; exon_id "chr9_7071801_7071924_-"; exonnum "58"; txlen "13690";
chr9	ENSEMBL_gcm37	exon	7071801	7071924	0.0654766063737876	-	.	gene_id "ENSMUSG00000047193.17"; transcript_id "ENSMUSG00000047193.17_tx_38"; exon_id "chr9_7071801_7071924_-"; exonnum "59"; txlen "13653";
chr9	ENSEMBL_gcm37	exon	7071801	7071924	0.0654766063737876	-	.	gene_id "ENSMUSG00000047193.17"; transcript_id "ENSMUSG00000047193.17_tx_39"; exon_id "chr9_7071801_7071924_-"; exonnum "59"; txlen "13632";
chr9	ENSEMBL_gcm37	exon	7071801	7071924	0.0618837142712571	-	.	gene_id "ENSMUSG00000047193.17"; transcript_id "ENSMUSG00000047193.17_tx_41"; exon_id "chr9_7071801_7071924_-"; exonnum "28"; txlen "8430";
chr9	ENSEMBL_gcm37	exon	7071801	7071924	0.058642176489141	-	.	gene_id "ENSMUSG00000047193.17"; transcript_id "ENSMUSG00000047193.17_tx_43"; exon_id "chr9_7071801_7071924_-"; exonnum "60"; txlen "13604";
chr9	ENSEMBL_gcm37	exon	7071801	7071924	0.058642176489141	-	.	gene_id "ENSMUSG00000047193.17"; transcript_id "ENSMUSG00000047193.17_tx_44"; exon_id "chr9_7071801_7071924_-"; exonnum "60"; txlen "13521";
chr9	ENSEMBL_gcm37	exon	7071801	7071924	0.0572997354363491	-	.	gene_id "ENSMUSG00000047193.17"; transcript_id "ENSMUSG00000047193.17_tx_45"; exon_id "chr9_7071801_7071924_-"; exonnum "60"; txlen "13505";
chr9	ENSEMBL_gcm37	exon	7071801	7071924	0.0572997354363491	-	.	gene_id "ENSMUSG00000047193.17"; transcript_id "ENSMUSG00000047193.17_tx_46"; exon_id "chr9_7071801_7071924_-"; exonnum "61"; txlen "13616";
chr9	ENSEMBL_gcm37	exon	7071801	7071924	0.0555486103577854	-	.	gene_id "ENSMUSG00000047193.17"; transcript_id "ENSMUSG00000047193.17_tx_47"; exon_id "chr9_7071801_7071924_-"; exonnum "61"; txlen "13662";
chr9	ENSEMBL_gcm37	exon	7071801	7071924	0.0541850393083562	-	.	gene_id "ENSMUSG00000047193.17"; transcript_id "ENSMUSG00000047193.17_tx_48"; exon_id "chr9_7071801_7071924_-"; exonnum "58"; txlen "13715";
chr9	ENSEMBL_gcm37	exon	7071801	7071924	0.0541850393083562	-	.	gene_id "ENSMUSG00000047193.17"; transcript_id "ENSMUSG00000047193.17_tx_49"; exon_id "chr9_7071801_7071924_-"; exonnum "58"; txlen "13704";
chr9	ENSEMBL_gcm37	exon	7071801	7071924	0.334623275642715	-	.	gene_id "ENSMUSG00000047193.17"; transcript_id "ENSMUSG00000047193.17_tx_5"; exon_id "chr9_7071801_7071924_-"; exonnum "59"; txlen "13474";
chr9	ENSEMBL_gcm37	exon	7071801	7071924	0.0541850393083562	-	.	gene_id "ENSMUSG00000047193.17"; transcript_id "ENSMUSG00000047193.17_tx_50"; exon_id "chr9_7071801_7071924_-"; exonnum "58"; txlen "13877";
chr9	ENSEMBL_gcm37	exon	7071801	7071924	0.0465146218458891	-	.	gene_id "ENSMUSG00000047193.17"; transcript_id "ENSMUSG00000047193.17_tx_59"; exon_id "chr9_7071801_7071924_-"; exonnum "60"; txlen "13648";
chr9	ENSEMBL_gcm37	exon	7071801	7071924	0.0437743883079195	-	.	gene_id "ENSMUSG00000047193.17"; transcript_id "ENSMUSG00000047193.17_tx_60"; exon_id "chr9_7071801_7071924_-"; exonnum "59"; txlen "13443";
chr9	ENSEMBL_gcm37	exon	7071801	7071924	0.0437743883079195	-	.	gene_id "ENSMUSG00000047193.17"; transcript_id "ENSMUSG00000047193.17_tx_61"; exon_id "chr9_7071801_7071924_-"; exonnum "59"; txlen "13422";
chr9	ENSEMBL_gcm37	exon	7071801	7071924	0.0410492722033001	-	.	gene_id "ENSMUSG00000047193.17"; transcript_id "ENSMUSG00000047193.17_tx_63"; exon_id "chr9_7071801_7071924_-"; exonnum "58"; txlen "13441";
chr9	ENSEMBL_gcm37	exon	7071801	7071924	0.0410492722033001	-	.	gene_id "ENSMUSG00000047193.17"; transcript_id "ENSMUSG00000047193.17_tx_64"; exon_id "chr9_7071801_7071924_-"; exonnum "58"; txlen "13628";
chr9	ENSEMBL_gcm37	exon	7071801	7071924	0.0410492722033001	-	.	gene_id "ENSMUSG00000047193.17"; transcript_id "ENSMUSG00000047193.17_tx_65"; exon_id "chr9_7071801_7071924_-"; exonnum "58"; txlen "13614";
chr9	ENSEMBL_gcm37	exon	7071801	7071924	0.0410492722033001	-	.	gene_id "ENSMUSG00000047193.17"; transcript_id "ENSMUSG00000047193.17_tx_66"; exon_id "chr9_7071801_7071924_-"; exonnum "58"; txlen "13603";
chr9	ENSEMBL_gcm37	exon	7071801	7071924	0.0410492722033001	-	.	gene_id "ENSMUSG00000047193.17"; transcript_id "ENSMUSG00000047193.17_tx_67"; exon_id "chr9_7071801_7071924_-"; exonnum "58"; txlen "13801";
chr9	ENSEMBL_gcm37	exon	7071801	7071924	0.0410492722033001	-	.	gene_id "ENSMUSG00000047193.17"; transcript_id "ENSMUSG00000047193.17_tx_68"; exon_id "chr9_7071801_7071924_-"; exonnum "58"; txlen "13790";
chr9	ENSEMBL_gcm37	exon	7071801	7071924	0.0410492722033001	-	.	gene_id "ENSMUSG00000047193.17"; transcript_id "ENSMUSG00000047193.17_tx_69"; exon_id "chr9_7071801_7071924_-"; exonnum "58"; txlen "13776";
chr9	ENSEMBL_gcm37	exon	7071801	7071924	0.0410492722033001	-	.	gene_id "ENSMUSG00000047193.17"; transcript_id "ENSMUSG00000047193.17_tx_70"; exon_id "chr9_7071801_7071924_-"; exonnum "58"; txlen "13963";
chr9	ENSEMBL_gcm37	exon	7071801	7071924	0.0405597378260103	-	.	gene_id "ENSMUSG00000047193.17"; transcript_id "ENSMUSG00000047193.17_tx_71"; exon_id "chr9_7071801_7071924_-"; exonnum "59"; txlen "14185";
chr9	ENSEMBL_gcm37	exon	7071801	7071924	0.0405597378260103	-	.	gene_id "ENSMUSG00000047193.17"; transcript_id "ENSMUSG00000047193.17_tx_72"; exon_id "chr9_7071801_7071924_-"; exonnum "59"; txlen "14164";
chr9	ENSEMBL_gcm37	exon	7071801	7071924	0.0405597378260103	-	.	gene_id "ENSMUSG00000047193.17"; transcript_id "ENSMUSG00000047193.17_tx_73"; exon_id "chr9_7071801_7071924_-"; exonnum "59"; txlen "13975";
chr9	ENSEMBL_gcm37	exon	7071801	7071924	0.0405597378260103	-	.	gene_id "ENSMUSG00000047193.17"; transcript_id "ENSMUSG00000047193.17_tx_74"; exon_id "chr9_7071801_7071924_-"; exonnum "59"; txlen "13954";
chr9	ENSEMBL_gcm37	exon	7071801	7071924	0.0346486468852031	-	.	gene_id "ENSMUSG00000047193.17"; transcript_id "ENSMUSG00000047193.17_tx_75"; exon_id "chr9_7071801_7071924_-"; exonnum "60"; txlen "13835";
chr9	ENSEMBL_gcm37	exon	7071801	7071924	0.0344813886507721	-	.	gene_id "ENSMUSG00000047193.17"; transcript_id "ENSMUSG00000047193.17_tx_76"; exon_id "chr9_7071801_7071924_-"; exonnum "5"; txlen "4771";
chr9	ENSEMBL_gcm37	exon	7071801	7071924	0.0344813886507721	-	.	gene_id "ENSMUSG00000047193.17"; transcript_id "ENSMUSG00000047193.17_tx_77"; exon_id "chr9_7071801_7071924_-"; exonnum "5"; txlen "4760";
chr9	ENSEMBL_gcm37	exon	7071801	7071924	0.0344813886507721	-	.	gene_id "ENSMUSG00000047193.17"; transcript_id "ENSMUSG00000047193.17_tx_78"; exon_id "chr9_7071801_7071924_-"; exonnum "5"; txlen "4684";
chr9	ENSEMBL_gcm37	exon	7071801	7071924	0.0344813886507721	-	.	gene_id "ENSMUSG00000047193.17"; transcript_id "ENSMUSG00000047193.17_tx_79"; exon_id "chr9_7071801_7071924_-"; exonnum "5"; txlen "4933";
chr9	ENSEMBL_gcm37	exon	7071801	7071924	0.221133924050074	-	.	gene_id "ENSMUSG00000047193.17"; transcript_id "ENSMUSG00000047193.17_tx_8"; exon_id "chr9_7071801_7071924_-"; exonnum "5"; txlen "4619";
chr9	ENSEMBL_gcm37	exon	7071801	7071924	0.0342615964711652	-	.	gene_id "ENSMUSG00000047193.17"; transcript_id "ENSMUSG00000047193.17_tx_81"; exon_id "chr9_7071801_7071924_-"; exonnum "59"; txlen "13076";
chr9	ENSEMBL_gcm37	exon	7071801	7071924	0.0342615964711652	-	.	gene_id "ENSMUSG00000047193.17"; transcript_id "ENSMUSG00000047193.17_tx_82"; exon_id "chr9_7071801_7071924_-"; exonnum "38"; txlen "9791";
chr9	ENSEMBL_gcm37	exon	7071801	7071924	0.0301123479588446	-	.	gene_id "ENSMUSG00000047193.17"; transcript_id "ENSMUSG00000047193.17_tx_94"; exon_id "chr9_7071801_7071924_-"; exonnum "60"; txlen "13585";
chr9	ENSEMBL_gcm37	exon	7071801	7071924	0.0270925196541781	-	.	gene_id "ENSMUSG00000047193.17"; transcript_id "ENSMUSG00000047193.17_tx_95"; exon_id "chr9_7071801_7071924_-"; exonnum "5"; txlen "4345";
chr9	ENSEMBL_gcm37	exon	7071801	7071924	0.0270925196541781	-	.	gene_id "ENSMUSG00000047193.17"; transcript_id "ENSMUSG00000047193.17_tx_96"; exon_id "chr9_7071801_7071924_-"; exonnum "5"; txlen "4507";
chr9	ENSEMBL_gcm37	exon	7071801	7071924	0.0270925196541781	-	.	gene_id "ENSMUSG00000047193.17"; transcript_id "ENSMUSG00000047193.17_tx_98"; exon_id "chr9_7071801_7071924_-"; exonnum "58"; txlen "13102";
chr9	ENSEMBL_gcm37	exon	7071801	7071924	0.0270925196541781	-	.	gene_id "ENSMUSG00000047193.17"; transcript_id "ENSMUSG00000047193.17_tx_99"; exon_id "chr9_7071801_7071924_-"; exonnum "58"; txlen "13289";
chr9	ENSEMBL	exon	7075762	7075922	0	-	.	gene_id "ENSMUSG00000047193.17"; transcript_id "ENSMUST00000048417.13"; gene_type "protein_coding"; gene_name "Dync2h1"; transcript_type "protein_coding"; transcript_name "Dync2h1-201"; exon_number 57; exon_id "ENSMUSE00001281474.2"; level 3; protein_id "ENSMUSP00000046733.7"; transcript_support_level "1"; mgi_id "MGI:107736"; tag "basic"; tag "appris_principal_4"; tag "CCDS"; ccdsid "CCDS40528.1"; havana_gene "OTTMUSG00000033489.1";
chr9	ENSEMBL	CDS	7075762	7075922	0	-	0	gene_id "ENSMUSG00000047193.17"; transcript_id "ENSMUST00000048417.13"; gene_type "protein_coding"; gene_name "Dync2h1"; transcript_type "protein_coding"; transcript_name "Dync2h1-201"; exon_number 57; exon_id "ENSMUSE00001281474.2"; level 3; protein_id "ENSMUSP00000046733.7"; transcript_support_level "1"; mgi_id "MGI:107736"; tag "basic"; tag "appris_principal_4"; tag "CCDS"; ccdsid "CCDS40528.1"; havana_gene "OTTMUSG00000033489.1";
chr9	HAVANA	exon	7075762	7075922	0	-	.	gene_id "ENSMUSG00000047193.17"; transcript_id "ENSMUST00000140466.8"; gene_type "protein_coding"; gene_name "Dync2h1"; transcript_type "protein_coding"; transcript_name "Dync2h1-204"; exon_number 58; exon_id "ENSMUSE00001281474.2"; level 2; protein_id "ENSMUSP00000120007.2"; transcript_support_level "5"; mgi_id "MGI:107736"; tag "basic"; tag "appris_principal_4"; tag "CCDS"; ccdsid "CCDS40528.1"; havana_gene "OTTMUSG00000033489.1"; havana_transcript "OTTMUST00000084205.1";
chr9	HAVANA	CDS	7075762	7075922	0	-	0	gene_id "ENSMUSG00000047193.17"; transcript_id "ENSMUST00000140466.8"; gene_type "protein_coding"; gene_name "Dync2h1"; transcript_type "protein_coding"; transcript_name "Dync2h1-204"; exon_number 58; exon_id "ENSMUSE00001281474.2"; level 2; protein_id "ENSMUSP00000120007.2"; transcript_support_level "5"; mgi_id "MGI:107736"; tag "basic"; tag "appris_principal_4"; tag "CCDS"; ccdsid "CCDS40528.1"; havana_gene "OTTMUSG00000033489.1"; havana_transcript "OTTMUST00000084205.1";
chr9	HAVANA	exon	7075762	7075922	0	-	.	gene_id "ENSMUSG00000047193.17"; transcript_id "ENSMUST00000147193.8"; gene_type "protein_coding"; gene_name "Dync2h1"; transcript_type "protein_coding"; transcript_name "Dync2h1-206"; exon_number 57; exon_id "ENSMUSE00001281474.2"; level 2; protein_id "ENSMUSP00000116679.2"; transcript_support_level "5"; mgi_id "MGI:107736"; tag "basic"; tag "Ensembl_canonical"; tag "GENCODE_Primary"; tag "appris_alternative_1"; havana_gene "OTTMUSG00000033489.1"; havana_transcript "OTTMUST00000084209.1";
chr9	HAVANA	CDS	7075762	7075922	0	-	0	gene_id "ENSMUSG00000047193.17"; transcript_id "ENSMUST00000147193.8"; gene_type "protein_coding"; gene_name "Dync2h1"; transcript_type "protein_coding"; transcript_name "Dync2h1-206"; exon_number 57; exon_id "ENSMUSE00001281474.2"; level 2; protein_id "ENSMUSP00000116679.2"; transcript_support_level "5"; mgi_id "MGI:107736"; tag "basic"; tag "Ensembl_canonical"; tag "GENCODE_Primary"; tag "appris_alternative_1"; havana_gene "OTTMUSG00000033489.1"; havana_transcript "OTTMUST00000084209.1";
chr9	HAVANA	exon	7075762	7075922	0	-	.	gene_id "ENSMUSG00000047193.17"; transcript_id "ENSMUST00000139671.2"; gene_type "protein_coding"; gene_name "Dync2h1"; transcript_type "nonsense_mediated_decay"; transcript_name "Dync2h1-203"; exon_number 12; exon_id "ENSMUSE00001285511.2"; level 2; protein_id "ENSMUSP00000116242.2"; transcript_support_level "1"; mgi_id "MGI:107736"; tag "mRNA_start_NF"; tag "cds_start_NF"; havana_gene "OTTMUSG00000033489.1"; havana_transcript "OTTMUST00000084206.1";
chr9	HAVANA	UTR	7075762	7075922	0	-	.	gene_id "ENSMUSG00000047193.17"; transcript_id "ENSMUST00000139671.2"; gene_type "protein_coding"; gene_name "Dync2h1"; transcript_type "nonsense_mediated_decay"; transcript_name "Dync2h1-203"; exon_number 12; exon_id "ENSMUSE00001285511.2"; level 2; protein_id "ENSMUSP00000116242.2"; transcript_support_level "1"; mgi_id "MGI:107736"; tag "mRNA_start_NF"; tag "cds_start_NF"; havana_gene "OTTMUSG00000033489.1"; havana_transcript "OTTMUST00000084206.1";
chr9	ENSEMBL_gcm37	exon	7075762	7075922	0.0270925196541781	-	.	gene_id "ENSMUSG00000047193.17"; transcript_id "ENSMUSG00000047193.17_tx_100"; exon_id "chr9_7075762_7075922_-"; exonnum "57"; txlen "13264";
chr9	ENSEMBL_gcm37	exon	7075762	7075922	0.0270925196541781	-	.	gene_id "ENSMUSG00000047193.17"; transcript_id "ENSMUSG00000047193.17_tx_101"; exon_id "chr9_7075762_7075922_-"; exonnum "57"; txlen "13188";
chr9	ENSEMBL_gcm37	exon	7075762	7075922	0.0270925196541781	-	.	gene_id "ENSMUSG00000047193.17"; transcript_id "ENSMUSG00000047193.17_tx_102"; exon_id "chr9_7075762_7075922_-"; exonnum "57"; txlen "13451";
chr9	ENSEMBL_gcm37	exon	7075762	7075922	0.0270925196541781	-	.	gene_id "ENSMUSG00000047193.17"; transcript_id "ENSMUSG00000047193.17_tx_103"; exon_id "chr9_7075762_7075922_-"; exonnum "57"; txlen "13350";
chr9	ENSEMBL_gcm37	exon	7075762	7075922	0.0245700510350074	-	.	gene_id "ENSMUSG00000047193.17"; transcript_id "ENSMUSG00000047193.17_tx_107"; exon_id "chr9_7075762_7075922_-"; exonnum "58"; txlen "13418";
chr9	ENSEMBL_gcm37	exon	7075762	7075922	0.139778175489992	-	.	gene_id "ENSMUSG00000047193.17"; transcript_id "ENSMUSG00000047193.17_tx_11"; exon_id "chr9_7075762_7075922_-"; exonnum "58"; txlen "13998";
chr9	ENSEMBL_gcm37	exon	7075762	7075922	0.0229875924338481	-	.	gene_id "ENSMUSG00000047193.17"; transcript_id "ENSMUSG00000047193.17_tx_110"; exon_id "chr9_7075762_7075922_-"; exonnum "56"; txlen "13395";
chr9	ENSEMBL_gcm37	exon	7075762	7075922	0.0229875924338481	-	.	gene_id "ENSMUSG00000047193.17"; transcript_id "ENSMUSG00000047193.17_tx_111"; exon_id "chr9_7075762_7075922_-"; exonnum "56"; txlen "13384";
chr9	ENSEMBL_gcm37	exon	7075762	7075922	0.0229875924338481	-	.	gene_id "ENSMUSG00000047193.17"; transcript_id "ENSMUSG00000047193.17_tx_112"; exon_id "chr9_7075762_7075922_-"; exonnum "56"; txlen "13308";
chr9	ENSEMBL_gcm37	exon	7075762	7075922	0.0229875924338481	-	.	gene_id "ENSMUSG00000047193.17"; transcript_id "ENSMUSG00000047193.17_tx_113"; exon_id "chr9_7075762_7075922_-"; exonnum "56"; txlen "13582";
chr9	ENSEMBL_gcm37	exon	7075762	7075922	0.0229875924338481	-	.	gene_id "ENSMUSG00000047193.17"; transcript_id "ENSMUSG00000047193.17_tx_114"; exon_id "chr9_7075762_7075922_-"; exonnum "56"; txlen "13571";
chr9	ENSEMBL_gcm37	exon	7075762	7075922	0.0229875924338481	-	.	gene_id "ENSMUSG00000047193.17"; transcript_id "ENSMUSG00000047193.17_tx_115"; exon_id "chr9_7075762_7075922_-"; exonnum "56"; txlen "13495";
chr9	ENSEMBL_gcm37	exon	7075762	7075922	0.139778175489992	-	.	gene_id "ENSMUSG00000047193.17"; transcript_id "ENSMUSG00000047193.17_tx_12"; exon_id "chr9_7075762_7075922_-"; exonnum "58"; txlen "13977";
chr9	ENSEMBL_gcm37	exon	7075762	7075922	0.127379442637561	-	.	gene_id "ENSMUSG00000047193.17"; transcript_id "ENSMUSG00000047193.17_tx_16"; exon_id "chr9_7075762_7075922_-"; exonnum "58"; txlen "13397";
chr9	ENSEMBL_gcm37	exon	7075762	7075922	0.120684860277702	-	.	gene_id "ENSMUSG00000047193.17"; transcript_id "ENSMUSG00000047193.17_tx_18"; exon_id "chr9_7075762_7075922_-"; exonnum "57"; txlen "13517";
chr9	ENSEMBL_gcm37	exon	7075762	7075922	0.599626579041536	-	.	gene_id "ENSMUSG00000047193.17"; transcript_id "ENSMUSG00000047193.17_tx_2"; exon_id "chr9_7075762_7075922_-"; exonnum "4"; txlen "4598";
chr9	ENSEMBL_gcm37	exon	7075762	7075922	0.115749464233105	-	.	gene_id "ENSMUSG00000047193.17"; transcript_id "ENSMUSG00000047193.17_tx_21"; exon_id "chr9_7075762_7075922_-"; exonnum "58"; txlen "13661";
chr9	ENSEMBL_gcm37	exon	7075762	7075922	0.110558028526308	-	.	gene_id "ENSMUSG00000047193.17"; transcript_id "ENSMUSG00000047193.17_tx_22"; exon_id "chr9_7075762_7075922_-"; exonnum "58"; txlen "13243";
chr9	ENSEMBL_gcm37	exon	7075762	7075922	0.100301504912569	-	.	gene_id "ENSMUSG00000047193.17"; transcript_id "ENSMUSG00000047193.17_tx_24"; exon_id "chr9_7075762_7075922_-"; exonnum "58"; txlen "13788";
chr9	ENSEMBL_gcm37	exon	7075762	7075922	0.100301504912569	-	.	gene_id "ENSMUSG00000047193.17"; transcript_id "ENSMUSG00000047193.17_tx_25"; exon_id "chr9_7075762_7075922_-"; exonnum "58"; txlen "13767";
chr9	ENSEMBL_gcm37	exon	7075762	7075922	0.0951137711592405	-	.	gene_id "ENSMUSG00000047193.17"; transcript_id "ENSMUSG00000047193.17_tx_28"; exon_id "chr9_7075762_7075922_-"; exonnum "58"; txlen "13264";
chr9	ENSEMBL_gcm37	exon	7075762	7075922	0.0894426776947392	-	.	gene_id "ENSMUSG00000047193.17"; transcript_id "ENSMUSG00000047193.17_tx_29"; exon_id "chr9_7075762_7075922_-"; exonnum "59"; txlen "13605";
chr9	ENSEMBL_gcm37	exon	7075762	7075922	0.0893875872807047	-	.	gene_id "ENSMUSG00000047193.17"; transcript_id "ENSMUSG00000047193.17_tx_30"; exon_id "chr9_7075762_7075922_-"; exonnum "59"; txlen "13561";
chr9	ENSEMBL_gcm37	exon	7075762	7075922	0.0893875872807047	-	.	gene_id "ENSMUSG00000047193.17"; transcript_id "ENSMUSG00000047193.17_tx_31"; exon_id "chr9_7075762_7075922_-"; exonnum "60"; txlen "13672";
chr9	ENSEMBL_gcm37	exon	7075762	7075922	0.0849145388404192	-	.	gene_id "ENSMUSG00000047193.17"; transcript_id "ENSMUSG00000047193.17_tx_32"; exon_id "chr9_7075762_7075922_-"; exonnum "58"; txlen "13451";
chr9	ENSEMBL_gcm37	exon	7075762	7075922	0.0849145388404192	-	.	gene_id "ENSMUSG00000047193.17"; transcript_id "ENSMUSG00000047193.17_tx_33"; exon_id "chr9_7075762_7075922_-"; exonnum "58"; txlen "13430";
chr9	ENSEMBL_gcm37	exon	7075762	7075922	0.0832813100437038	-	.	gene_id "ENSMUSG00000047193.17"; transcript_id "ENSMUSG00000047193.17_tx_34"; exon_id "chr9_7075762_7075922_-"; exonnum "59"; txlen "13508";
chr9	ENSEMBL_gcm37	exon	7075762	7075922	0.0751889876838045	-	.	gene_id "ENSMUSG00000047193.17"; transcript_id "ENSMUSG00000047193.17_tx_35"; exon_id "chr9_7075762_7075922_-"; exonnum "59"; txlen "13510";
chr9	ENSEMBL_gcm37	exon	7075762	7075922	0.0673208064134122	-	.	gene_id "ENSMUSG00000047193.17"; transcript_id "ENSMUSG00000047193.17_tx_36"; exon_id "chr9_7075762_7075922_-"; exonnum "57"; txlen "13528";
chr9	ENSEMBL_gcm37	exon	7075762	7075922	0.0673208064134122	-	.	gene_id "ENSMUSG00000047193.17"; transcript_id "ENSMUSG00000047193.17_tx_37"; exon_id "chr9_7075762_7075922_-"; exonnum "57"; txlen "13690";
chr9	ENSEMBL_gcm37	exon	7075762	7075922	0.0654766063737876	-	.	gene_id "ENSMUSG00000047193.17"; transcript_id "ENSMUSG00000047193.17_tx_38"; exon_id "chr9_7075762_7075922_-"; exonnum "58"; txlen "13653";
chr9	ENSEMBL_gcm37	exon	7075762	7075922	0.0654766063737876	-	.	gene_id "ENSMUSG00000047193.17"; transcript_id "ENSMUSG00000047193.17_tx_39"; exon_id "chr9_7075762_7075922_-"; exonnum "58"; txlen "13632";
chr9	ENSEMBL_gcm37	exon	7075762	7075922	0.0618837142712571	-	.	gene_id "ENSMUSG00000047193.17"; transcript_id "ENSMUSG00000047193.17_tx_41"; exon_id "chr9_7075762_7075922_-"; exonnum "27"; txlen "8430";
chr9	ENSEMBL_gcm37	exon	7075762	7075922	0.058642176489141	-	.	gene_id "ENSMUSG00000047193.17"; transcript_id "ENSMUSG00000047193.17_tx_43"; exon_id "chr9_7075762_7075922_-"; exonnum "59"; txlen "13604";
chr9	ENSEMBL_gcm37	exon	7075762	7075922	0.058642176489141	-	.	gene_id "ENSMUSG00000047193.17"; transcript_id "ENSMUSG00000047193.17_tx_44"; exon_id "chr9_7075762_7075922_-"; exonnum "59"; txlen "13521";
chr9	ENSEMBL_gcm37	exon	7075762	7075922	0.0572997354363491	-	.	gene_id "ENSMUSG00000047193.17"; transcript_id "ENSMUSG00000047193.17_tx_45"; exon_id "chr9_7075762_7075922_-"; exonnum "59"; txlen "13505";
chr9	ENSEMBL_gcm37	exon	7075762	7075922	0.0572997354363491	-	.	gene_id "ENSMUSG00000047193.17"; transcript_id "ENSMUSG00000047193.17_tx_46"; exon_id "chr9_7075762_7075922_-"; exonnum "60"; txlen "13616";
chr9	ENSEMBL_gcm37	exon	7075762	7075922	0.0555486103577854	-	.	gene_id "ENSMUSG00000047193.17"; transcript_id "ENSMUSG00000047193.17_tx_47"; exon_id "chr9_7075762_7075922_-"; exonnum "60"; txlen "13662";
chr9	ENSEMBL_gcm37	exon	7075762	7075922	0.0541850393083562	-	.	gene_id "ENSMUSG00000047193.17"; transcript_id "ENSMUSG00000047193.17_tx_48"; exon_id "chr9_7075762_7075922_-"; exonnum "57"; txlen "13715";
chr9	ENSEMBL_gcm37	exon	7075762	7075922	0.0541850393083562	-	.	gene_id "ENSMUSG00000047193.17"; transcript_id "ENSMUSG00000047193.17_tx_49"; exon_id "chr9_7075762_7075922_-"; exonnum "57"; txlen "13704";
chr9	ENSEMBL_gcm37	exon	7075762	7075922	0.334623275642715	-	.	gene_id "ENSMUSG00000047193.17"; transcript_id "ENSMUSG00000047193.17_tx_5"; exon_id "chr9_7075762_7075922_-"; exonnum "58"; txlen "13474";
chr9	ENSEMBL_gcm37	exon	7075762	7075922	0.0541850393083562	-	.	gene_id "ENSMUSG00000047193.17"; transcript_id "ENSMUSG00000047193.17_tx_50"; exon_id "chr9_7075762_7075922_-"; exonnum "57"; txlen "13877";
chr9	ENSEMBL_gcm37	exon	7075762	7075922	0.0465146218458891	-	.	gene_id "ENSMUSG00000047193.17"; transcript_id "ENSMUSG00000047193.17_tx_59"; exon_id "chr9_7075762_7075922_-"; exonnum "59"; txlen "13648";
chr9	ENSEMBL_gcm37	exon	7075762	7075922	0.0437743883079195	-	.	gene_id "ENSMUSG00000047193.17"; transcript_id "ENSMUSG00000047193.17_tx_60"; exon_id "chr9_7075762_7075922_-"; exonnum "58"; txlen "13443";
chr9	ENSEMBL_gcm37	exon	7075762	7075922	0.0437743883079195	-	.	gene_id "ENSMUSG00000047193.17"; transcript_id "ENSMUSG00000047193.17_tx_61"; exon_id "chr9_7075762_7075922_-"; exonnum "58"; txlen "13422";
chr9	ENSEMBL_gcm37	exon	7075762	7075922	0.0410492722033001	-	.	gene_id "ENSMUSG00000047193.17"; transcript_id "ENSMUSG00000047193.17_tx_63"; exon_id "chr9_7075762_7075922_-"; exonnum "57"; txlen "13441";
chr9	ENSEMBL_gcm37	exon	7075762	7075922	0.0410492722033001	-	.	gene_id "ENSMUSG00000047193.17"; transcript_id "ENSMUSG00000047193.17_tx_64"; exon_id "chr9_7075762_7075922_-"; exonnum "57"; txlen "13628";
chr9	ENSEMBL_gcm37	exon	7075762	7075922	0.0410492722033001	-	.	gene_id "ENSMUSG00000047193.17"; transcript_id "ENSMUSG00000047193.17_tx_65"; exon_id "chr9_7075762_7075922_-"; exonnum "57"; txlen "13614";
chr9	ENSEMBL_gcm37	exon	7075762	7075922	0.0410492722033001	-	.	gene_id "ENSMUSG00000047193.17"; transcript_id "ENSMUSG00000047193.17_tx_66"; exon_id "chr9_7075762_7075922_-"; exonnum "57"; txlen "13603";
chr9	ENSEMBL_gcm37	exon	7075762	7075922	0.0410492722033001	-	.	gene_id "ENSMUSG00000047193.17"; transcript_id "ENSMUSG00000047193.17_tx_67"; exon_id "chr9_7075762_7075922_-"; exonnum "57"; txlen "13801";
chr9	ENSEMBL_gcm37	exon	7075762	7075922	0.0410492722033001	-	.	gene_id "ENSMUSG00000047193.17"; transcript_id "ENSMUSG00000047193.17_tx_68"; exon_id "chr9_7075762_7075922_-"; exonnum "57"; txlen "13790";
chr9	ENSEMBL_gcm37	exon	7075762	7075922	0.0410492722033001	-	.	gene_id "ENSMUSG00000047193.17"; transcript_id "ENSMUSG00000047193.17_tx_69"; exon_id "chr9_7075762_7075922_-"; exonnum "57"; txlen "13776";
chr9	ENSEMBL_gcm37	exon	7075762	7075922	0.0410492722033001	-	.	gene_id "ENSMUSG00000047193.17"; transcript_id "ENSMUSG00000047193.17_tx_70"; exon_id "chr9_7075762_7075922_-"; exonnum "57"; txlen "13963";
chr9	ENSEMBL_gcm37	exon	7075762	7075922	0.0405597378260103	-	.	gene_id "ENSMUSG00000047193.17"; transcript_id "ENSMUSG00000047193.17_tx_71"; exon_id "chr9_7075762_7075922_-"; exonnum "58"; txlen "14185";
chr9	ENSEMBL_gcm37	exon	7075762	7075922	0.0405597378260103	-	.	gene_id "ENSMUSG00000047193.17"; transcript_id "ENSMUSG00000047193.17_tx_72"; exon_id "chr9_7075762_7075922_-"; exonnum "58"; txlen "14164";
chr9	ENSEMBL_gcm37	exon	7075762	7075922	0.0405597378260103	-	.	gene_id "ENSMUSG00000047193.17"; transcript_id "ENSMUSG00000047193.17_tx_73"; exon_id "chr9_7075762_7075922_-"; exonnum "58"; txlen "13975";
chr9	ENSEMBL_gcm37	exon	7075762	7075922	0.0405597378260103	-	.	gene_id "ENSMUSG00000047193.17"; transcript_id "ENSMUSG00000047193.17_tx_74"; exon_id "chr9_7075762_7075922_-"; exonnum "58"; txlen "13954";
chr9	ENSEMBL_gcm37	exon	7075762	7075922	0.0346486468852031	-	.	gene_id "ENSMUSG00000047193.17"; transcript_id "ENSMUSG00000047193.17_tx_75"; exon_id "chr9_7075762_7075922_-"; exonnum "59"; txlen "13835";
chr9	ENSEMBL_gcm37	exon	7075762	7075922	0.0344813886507721	-	.	gene_id "ENSMUSG00000047193.17"; transcript_id "ENSMUSG00000047193.17_tx_76"; exon_id "chr9_7075762_7075922_-"; exonnum "4"; txlen "4771";
chr9	ENSEMBL_gcm37	exon	7075762	7075922	0.0344813886507721	-	.	gene_id "ENSMUSG00000047193.17"; transcript_id "ENSMUSG00000047193.17_tx_77"; exon_id "chr9_7075762_7075922_-"; exonnum "4"; txlen "4760";
chr9	ENSEMBL_gcm37	exon	7075762	7075922	0.0344813886507721	-	.	gene_id "ENSMUSG00000047193.17"; transcript_id "ENSMUSG00000047193.17_tx_78"; exon_id "chr9_7075762_7075922_-"; exonnum "4"; txlen "4684";
chr9	ENSEMBL_gcm37	exon	7075762	7075922	0.0344813886507721	-	.	gene_id "ENSMUSG00000047193.17"; transcript_id "ENSMUSG00000047193.17_tx_79"; exon_id "chr9_7075762_7075922_-"; exonnum "4"; txlen "4933";
chr9	ENSEMBL_gcm37	exon	7075762	7075922	0.221133924050074	-	.	gene_id "ENSMUSG00000047193.17"; transcript_id "ENSMUSG00000047193.17_tx_8"; exon_id "chr9_7075762_7075922_-"; exonnum "4"; txlen "4619";
chr9	ENSEMBL_gcm37	exon	7075762	7075922	0.0342615964711652	-	.	gene_id "ENSMUSG00000047193.17"; transcript_id "ENSMUSG00000047193.17_tx_81"; exon_id "chr9_7075762_7075922_-"; exonnum "58"; txlen "13076";
chr9	ENSEMBL_gcm37	exon	7075762	7075922	0.0342615964711652	-	.	gene_id "ENSMUSG00000047193.17"; transcript_id "ENSMUSG00000047193.17_tx_82"; exon_id "chr9_7075762_7075922_-"; exonnum "37"; txlen "9791";
chr9	ENSEMBL_gcm37	exon	7075762	7075922	0.0301123479588446	-	.	gene_id "ENSMUSG00000047193.17"; transcript_id "ENSMUSG00000047193.17_tx_94"; exon_id "chr9_7075762_7075922_-"; exonnum "59"; txlen "13585";
chr9	ENSEMBL_gcm37	exon	7075762	7075922	0.0270925196541781	-	.	gene_id "ENSMUSG00000047193.17"; transcript_id "ENSMUSG00000047193.17_tx_95"; exon_id "chr9_7075762_7075922_-"; exonnum "4"; txlen "4345";
chr9	ENSEMBL_gcm37	exon	7075762	7075922	0.0270925196541781	-	.	gene_id "ENSMUSG00000047193.17"; transcript_id "ENSMUSG00000047193.17_tx_96"; exon_id "chr9_7075762_7075922_-"; exonnum "4"; txlen "4507";
chr9	ENSEMBL_gcm37	exon	7075762	7075922	0.0270925196541781	-	.	gene_id "ENSMUSG00000047193.17"; transcript_id "ENSMUSG00000047193.17_tx_98"; exon_id "chr9_7075762_7075922_-"; exonnum "57"; txlen "13102";
chr9	ENSEMBL_gcm37	exon	7075762	7075922	0.0270925196541781	-	.	gene_id "ENSMUSG00000047193.17"; transcript_id "ENSMUSG00000047193.17_tx_99"; exon_id "chr9_7075762_7075922_-"; exonnum "57"; txlen "13289";
chr9	ENSEMBL	exon	7076213	7076326	0	-	.	gene_id "ENSMUSG00000047193.17"; transcript_id "ENSMUST00000048417.13"; gene_type "protein_coding"; gene_name "Dync2h1"; transcript_type "protein_coding"; transcript_name "Dync2h1-201"; exon_number 56; exon_id "ENSMUSE00001225300.2"; level 3; protein_id "ENSMUSP00000046733.7"; transcript_support_level "1"; mgi_id "MGI:107736"; tag "basic"; tag "appris_principal_4"; tag "CCDS"; ccdsid "CCDS40528.1"; havana_gene "OTTMUSG00000033489.1";
chr9	ENSEMBL	CDS	7076213	7076326	0	-	0	gene_id "ENSMUSG00000047193.17"; transcript_id "ENSMUST00000048417.13"; gene_type "protein_coding"; gene_name "Dync2h1"; transcript_type "protein_coding"; transcript_name "Dync2h1-201"; exon_number 56; exon_id "ENSMUSE00001225300.2"; level 3; protein_id "ENSMUSP00000046733.7"; transcript_support_level "1"; mgi_id "MGI:107736"; tag "basic"; tag "appris_principal_4"; tag "CCDS"; ccdsid "CCDS40528.1"; havana_gene "OTTMUSG00000033489.1";
chr9	HAVANA	exon	7076213	7076326	0	-	.	gene_id "ENSMUSG00000047193.17"; transcript_id "ENSMUST00000140466.8"; gene_type "protein_coding"; gene_name "Dync2h1"; transcript_type "protein_coding"; transcript_name "Dync2h1-204"; exon_number 57; exon_id "ENSMUSE00001225300.2"; level 2; protein_id "ENSMUSP00000120007.2"; transcript_support_level "5"; mgi_id "MGI:107736"; tag "basic"; tag "appris_principal_4"; tag "CCDS"; ccdsid "CCDS40528.1"; havana_gene "OTTMUSG00000033489.1"; havana_transcript "OTTMUST00000084205.1";
chr9	HAVANA	CDS	7076213	7076326	0	-	0	gene_id "ENSMUSG00000047193.17"; transcript_id "ENSMUST00000140466.8"; gene_type "protein_coding"; gene_name "Dync2h1"; transcript_type "protein_coding"; transcript_name "Dync2h1-204"; exon_number 57; exon_id "ENSMUSE00001225300.2"; level 2; protein_id "ENSMUSP00000120007.2"; transcript_support_level "5"; mgi_id "MGI:107736"; tag "basic"; tag "appris_principal_4"; tag "CCDS"; ccdsid "CCDS40528.1"; havana_gene "OTTMUSG00000033489.1"; havana_transcript "OTTMUST00000084205.1";
chr9	HAVANA	exon	7076213	7076326	0	-	.	gene_id "ENSMUSG00000047193.17"; transcript_id "ENSMUST00000147193.8"; gene_type "protein_coding"; gene_name "Dync2h1"; transcript_type "protein_coding"; transcript_name "Dync2h1-206"; exon_number 56; exon_id "ENSMUSE00001225300.2"; level 2; protein_id "ENSMUSP00000116679.2"; transcript_support_level "5"; mgi_id "MGI:107736"; tag "basic"; tag "Ensembl_canonical"; tag "GENCODE_Primary"; tag "appris_alternative_1"; havana_gene "OTTMUSG00000033489.1"; havana_transcript "OTTMUST00000084209.1";
chr9	HAVANA	CDS	7076213	7076326	0	-	0	gene_id "ENSMUSG00000047193.17"; transcript_id "ENSMUST00000147193.8"; gene_type "protein_coding"; gene_name "Dync2h1"; transcript_type "protein_coding"; transcript_name "Dync2h1-206"; exon_number 56; exon_id "ENSMUSE00001225300.2"; level 2; protein_id "ENSMUSP00000116679.2"; transcript_support_level "5"; mgi_id "MGI:107736"; tag "basic"; tag "Ensembl_canonical"; tag "GENCODE_Primary"; tag "appris_alternative_1"; havana_gene "OTTMUSG00000033489.1"; havana_transcript "OTTMUST00000084209.1";
chr9	HAVANA	exon	7076213	7076326	0	-	.	gene_id "ENSMUSG00000047193.17"; transcript_id "ENSMUST00000139671.2"; gene_type "protein_coding"; gene_name "Dync2h1"; transcript_type "nonsense_mediated_decay"; transcript_name "Dync2h1-203"; exon_number 11; exon_id "ENSMUSE00001232107.2"; level 2; protein_id "ENSMUSP00000116242.2"; transcript_support_level "1"; mgi_id "MGI:107736"; tag "mRNA_start_NF"; tag "cds_start_NF"; havana_gene "OTTMUSG00000033489.1"; havana_transcript "OTTMUST00000084206.1";
chr9	HAVANA	UTR	7076213	7076326	0	-	.	gene_id "ENSMUSG00000047193.17"; transcript_id "ENSMUST00000139671.2"; gene_type "protein_coding"; gene_name "Dync2h1"; transcript_type "nonsense_mediated_decay"; transcript_name "Dync2h1-203"; exon_number 11; exon_id "ENSMUSE00001232107.2"; level 2; protein_id "ENSMUSP00000116242.2"; transcript_support_level "1"; mgi_id "MGI:107736"; tag "mRNA_start_NF"; tag "cds_start_NF"; havana_gene "OTTMUSG00000033489.1"; havana_transcript "OTTMUST00000084206.1";
chr9	ENSEMBL_gcm37	exon	7076213	7076326	0.0270925196541781	-	.	gene_id "ENSMUSG00000047193.17"; transcript_id "ENSMUSG00000047193.17_tx_100"; exon_id "chr9_7076213_7076326_-"; exonnum "56"; txlen "13264";
chr9	ENSEMBL_gcm37	exon	7076213	7076326	0.0270925196541781	-	.	gene_id "ENSMUSG00000047193.17"; transcript_id "ENSMUSG00000047193.17_tx_101"; exon_id "chr9_7076213_7076326_-"; exonnum "56"; txlen "13188";
chr9	ENSEMBL_gcm37	exon	7076213	7076326	0.0270925196541781	-	.	gene_id "ENSMUSG00000047193.17"; transcript_id "ENSMUSG00000047193.17_tx_102"; exon_id "chr9_7076213_7076326_-"; exonnum "56"; txlen "13451";
chr9	ENSEMBL_gcm37	exon	7076213	7076326	0.0270925196541781	-	.	gene_id "ENSMUSG00000047193.17"; transcript_id "ENSMUSG00000047193.17_tx_103"; exon_id "chr9_7076213_7076326_-"; exonnum "56"; txlen "13350";
chr9	ENSEMBL_gcm37	exon	7076213	7076326	0.0245700510350074	-	.	gene_id "ENSMUSG00000047193.17"; transcript_id "ENSMUSG00000047193.17_tx_107"; exon_id "chr9_7076213_7076326_-"; exonnum "57"; txlen "13418";
chr9	ENSEMBL_gcm37	exon	7076213	7076326	0.139778175489992	-	.	gene_id "ENSMUSG00000047193.17"; transcript_id "ENSMUSG00000047193.17_tx_11"; exon_id "chr9_7076213_7076326_-"; exonnum "57"; txlen "13998";
chr9	ENSEMBL_gcm37	exon	7076213	7076326	0.0229875924338481	-	.	gene_id "ENSMUSG00000047193.17"; transcript_id "ENSMUSG00000047193.17_tx_110"; exon_id "chr9_7076213_7076326_-"; exonnum "55"; txlen "13395";
chr9	ENSEMBL_gcm37	exon	7076213	7076326	0.0229875924338481	-	.	gene_id "ENSMUSG00000047193.17"; transcript_id "ENSMUSG00000047193.17_tx_111"; exon_id "chr9_7076213_7076326_-"; exonnum "55"; txlen "13384";
chr9	ENSEMBL_gcm37	exon	7076213	7076326	0.0229875924338481	-	.	gene_id "ENSMUSG00000047193.17"; transcript_id "ENSMUSG00000047193.17_tx_112"; exon_id "chr9_7076213_7076326_-"; exonnum "55"; txlen "13308";
chr9	ENSEMBL_gcm37	exon	7076213	7076326	0.0229875924338481	-	.	gene_id "ENSMUSG00000047193.17"; transcript_id "ENSMUSG00000047193.17_tx_113"; exon_id "chr9_7076213_7076326_-"; exonnum "55"; txlen "13582";
chr9	ENSEMBL_gcm37	exon	7076213	7076326	0.0229875924338481	-	.	gene_id "ENSMUSG00000047193.17"; transcript_id "ENSMUSG00000047193.17_tx_114"; exon_id "chr9_7076213_7076326_-"; exonnum "55"; txlen "13571";
chr9	ENSEMBL_gcm37	exon	7076213	7076326	0.0229875924338481	-	.	gene_id "ENSMUSG00000047193.17"; transcript_id "ENSMUSG00000047193.17_tx_115"; exon_id "chr9_7076213_7076326_-"; exonnum "55"; txlen "13495";
chr9	ENSEMBL_gcm37	exon	7076213	7076326	0.139778175489992	-	.	gene_id "ENSMUSG00000047193.17"; transcript_id "ENSMUSG00000047193.17_tx_12"; exon_id "chr9_7076213_7076326_-"; exonnum "57"; txlen "13977";
chr9	ENSEMBL_gcm37	exon	7076213	7076326	0.127379442637561	-	.	gene_id "ENSMUSG00000047193.17"; transcript_id "ENSMUSG00000047193.17_tx_16"; exon_id "chr9_7076213_7076326_-"; exonnum "57"; txlen "13397";
chr9	ENSEMBL_gcm37	exon	7076213	7076326	0.120684860277702	-	.	gene_id "ENSMUSG00000047193.17"; transcript_id "ENSMUSG00000047193.17_tx_18"; exon_id "chr9_7076213_7076326_-"; exonnum "56"; txlen "13517";
chr9	ENSEMBL_gcm37	exon	7076213	7076326	0.599626579041536	-	.	gene_id "ENSMUSG00000047193.17"; transcript_id "ENSMUSG00000047193.17_tx_2"; exon_id "chr9_7076213_7076326_-"; exonnum "3"; txlen "4598";
chr9	ENSEMBL_gcm37	exon	7076213	7076326	0.115749464233105	-	.	gene_id "ENSMUSG00000047193.17"; transcript_id "ENSMUSG00000047193.17_tx_21"; exon_id "chr9_7076213_7076326_-"; exonnum "57"; txlen "13661";
chr9	ENSEMBL_gcm37	exon	7076213	7076326	0.110558028526308	-	.	gene_id "ENSMUSG00000047193.17"; transcript_id "ENSMUSG00000047193.17_tx_22"; exon_id "chr9_7076213_7076326_-"; exonnum "57"; txlen "13243";
chr9	ENSEMBL_gcm37	exon	7076213	7076326	0.100301504912569	-	.	gene_id "ENSMUSG00000047193.17"; transcript_id "ENSMUSG00000047193.17_tx_24"; exon_id "chr9_7076213_7076326_-"; exonnum "57"; txlen "13788";
chr9	ENSEMBL_gcm37	exon	7076213	7076326	0.100301504912569	-	.	gene_id "ENSMUSG00000047193.17"; transcript_id "ENSMUSG00000047193.17_tx_25"; exon_id "chr9_7076213_7076326_-"; exonnum "57"; txlen "13767";
chr9	ENSEMBL_gcm37	exon	7076213	7076326	0.0951137711592405	-	.	gene_id "ENSMUSG00000047193.17"; transcript_id "ENSMUSG00000047193.17_tx_28"; exon_id "chr9_7076213_7076326_-"; exonnum "57"; txlen "13264";
chr9	ENSEMBL_gcm37	exon	7076213	7076326	0.0894426776947392	-	.	gene_id "ENSMUSG00000047193.17"; transcript_id "ENSMUSG00000047193.17_tx_29"; exon_id "chr9_7076213_7076326_-"; exonnum "58"; txlen "13605";
chr9	ENSEMBL_gcm37	exon	7076213	7076326	0.0893875872807047	-	.	gene_id "ENSMUSG00000047193.17"; transcript_id "ENSMUSG00000047193.17_tx_30"; exon_id "chr9_7076213_7076326_-"; exonnum "58"; txlen "13561";
chr9	ENSEMBL_gcm37	exon	7076213	7076326	0.0893875872807047	-	.	gene_id "ENSMUSG00000047193.17"; transcript_id "ENSMUSG00000047193.17_tx_31"; exon_id "chr9_7076213_7076326_-"; exonnum "59"; txlen "13672";
chr9	ENSEMBL_gcm37	exon	7076213	7076326	0.0849145388404192	-	.	gene_id "ENSMUSG00000047193.17"; transcript_id "ENSMUSG00000047193.17_tx_32"; exon_id "chr9_7076213_7076326_-"; exonnum "57"; txlen "13451";
chr9	ENSEMBL_gcm37	exon	7076213	7076326	0.0849145388404192	-	.	gene_id "ENSMUSG00000047193.17"; transcript_id "ENSMUSG00000047193.17_tx_33"; exon_id "chr9_7076213_7076326_-"; exonnum "57"; txlen "13430";
chr9	ENSEMBL_gcm37	exon	7076213	7076326	0.0832813100437038	-	.	gene_id "ENSMUSG00000047193.17"; transcript_id "ENSMUSG00000047193.17_tx_34"; exon_id "chr9_7076213_7076326_-"; exonnum "58"; txlen "13508";
chr9	ENSEMBL_gcm37	exon	7076213	7076326	0.0751889876838045	-	.	gene_id "ENSMUSG00000047193.17"; transcript_id "ENSMUSG00000047193.17_tx_35"; exon_id "chr9_7076213_7076326_-"; exonnum "58"; txlen "13510";
chr9	ENSEMBL_gcm37	exon	7076213	7076326	0.0673208064134122	-	.	gene_id "ENSMUSG00000047193.17"; transcript_id "ENSMUSG00000047193.17_tx_36"; exon_id "chr9_7076213_7076326_-"; exonnum "56"; txlen "13528";
chr9	ENSEMBL_gcm37	exon	7076213	7076326	0.0673208064134122	-	.	gene_id "ENSMUSG00000047193.17"; transcript_id "ENSMUSG00000047193.17_tx_37"; exon_id "chr9_7076213_7076326_-"; exonnum "56"; txlen "13690";
chr9	ENSEMBL_gcm37	exon	7076213	7076326	0.0654766063737876	-	.	gene_id "ENSMUSG00000047193.17"; transcript_id "ENSMUSG00000047193.17_tx_38"; exon_id "chr9_7076213_7076326_-"; exonnum "57"; txlen "13653";
chr9	ENSEMBL_gcm37	exon	7076213	7076326	0.0654766063737876	-	.	gene_id "ENSMUSG00000047193.17"; transcript_id "ENSMUSG00000047193.17_tx_39"; exon_id "chr9_7076213_7076326_-"; exonnum "57"; txlen "13632";
chr9	ENSEMBL_gcm37	exon	7076213	7076326	0.0618837142712571	-	.	gene_id "ENSMUSG00000047193.17"; transcript_id "ENSMUSG00000047193.17_tx_41"; exon_id "chr9_7076213_7076326_-"; exonnum "26"; txlen "8430";
chr9	ENSEMBL_gcm37	exon	7076213	7076326	0.058642176489141	-	.	gene_id "ENSMUSG00000047193.17"; transcript_id "ENSMUSG00000047193.17_tx_43"; exon_id "chr9_7076213_7076326_-"; exonnum "58"; txlen "13604";
chr9	ENSEMBL_gcm37	exon	7076213	7076326	0.058642176489141	-	.	gene_id "ENSMUSG00000047193.17"; transcript_id "ENSMUSG00000047193.17_tx_44"; exon_id "chr9_7076213_7076326_-"; exonnum "58"; txlen "13521";
chr9	ENSEMBL_gcm37	exon	7076213	7076326	0.0572997354363491	-	.	gene_id "ENSMUSG00000047193.17"; transcript_id "ENSMUSG00000047193.17_tx_45"; exon_id "chr9_7076213_7076326_-"; exonnum "58"; txlen "13505";
chr9	ENSEMBL_gcm37	exon	7076213	7076326	0.0572997354363491	-	.	gene_id "ENSMUSG00000047193.17"; transcript_id "ENSMUSG00000047193.17_tx_46"; exon_id "chr9_7076213_7076326_-"; exonnum "59"; txlen "13616";
chr9	ENSEMBL_gcm37	exon	7076213	7076326	0.0555486103577854	-	.	gene_id "ENSMUSG00000047193.17"; transcript_id "ENSMUSG00000047193.17_tx_47"; exon_id "chr9_7076213_7076326_-"; exonnum "59"; txlen "13662";
chr9	ENSEMBL_gcm37	exon	7076213	7076326	0.0541850393083562	-	.	gene_id "ENSMUSG00000047193.17"; transcript_id "ENSMUSG00000047193.17_tx_48"; exon_id "chr9_7076213_7076326_-"; exonnum "56"; txlen "13715";
chr9	ENSEMBL_gcm37	exon	7076213	7076326	0.0541850393083562	-	.	gene_id "ENSMUSG00000047193.17"; transcript_id "ENSMUSG00000047193.17_tx_49"; exon_id "chr9_7076213_7076326_-"; exonnum "56"; txlen "13704";
chr9	ENSEMBL_gcm37	exon	7076213	7076326	0.334623275642715	-	.	gene_id "ENSMUSG00000047193.17"; transcript_id "ENSMUSG00000047193.17_tx_5"; exon_id "chr9_7076213_7076326_-"; exonnum "57"; txlen "13474";
chr9	ENSEMBL_gcm37	exon	7076213	7076326	0.0541850393083562	-	.	gene_id "ENSMUSG00000047193.17"; transcript_id "ENSMUSG00000047193.17_tx_50"; exon_id "chr9_7076213_7076326_-"; exonnum "56"; txlen "13877";
chr9	ENSEMBL_gcm37	exon	7076213	7076326	0.0465146218458891	-	.	gene_id "ENSMUSG00000047193.17"; transcript_id "ENSMUSG00000047193.17_tx_59"; exon_id "chr9_7076213_7076326_-"; exonnum "58"; txlen "13648";
chr9	ENSEMBL_gcm37	exon	7076213	7076326	0.0437743883079195	-	.	gene_id "ENSMUSG00000047193.17"; transcript_id "ENSMUSG00000047193.17_tx_60"; exon_id "chr9_7076213_7076326_-"; exonnum "57"; txlen "13443";
chr9	ENSEMBL_gcm37	exon	7076213	7076326	0.0437743883079195	-	.	gene_id "ENSMUSG00000047193.17"; transcript_id "ENSMUSG00000047193.17_tx_61"; exon_id "chr9_7076213_7076326_-"; exonnum "57"; txlen "13422";
chr9	ENSEMBL_gcm37	exon	7076213	7076326	0.0410492722033001	-	.	gene_id "ENSMUSG00000047193.17"; transcript_id "ENSMUSG00000047193.17_tx_63"; exon_id "chr9_7076213_7076326_-"; exonnum "56"; txlen "13441";
chr9	ENSEMBL_gcm37	exon	7076213	7076326	0.0410492722033001	-	.	gene_id "ENSMUSG00000047193.17"; transcript_id "ENSMUSG00000047193.17_tx_64"; exon_id "chr9_7076213_7076326_-"; exonnum "56"; txlen "13628";
chr9	ENSEMBL_gcm37	exon	7076213	7076326	0.0410492722033001	-	.	gene_id "ENSMUSG00000047193.17"; transcript_id "ENSMUSG00000047193.17_tx_65"; exon_id "chr9_7076213_7076326_-"; exonnum "56"; txlen "13614";
chr9	ENSEMBL_gcm37	exon	7076213	7076326	0.0410492722033001	-	.	gene_id "ENSMUSG00000047193.17"; transcript_id "ENSMUSG00000047193.17_tx_66"; exon_id "chr9_7076213_7076326_-"; exonnum "56"; txlen "13603";
chr9	ENSEMBL_gcm37	exon	7076213	7076326	0.0410492722033001	-	.	gene_id "ENSMUSG00000047193.17"; transcript_id "ENSMUSG00000047193.17_tx_67"; exon_id "chr9_7076213_7076326_-"; exonnum "56"; txlen "13801";
chr9	ENSEMBL_gcm37	exon	7076213	7076326	0.0410492722033001	-	.	gene_id "ENSMUSG00000047193.17"; transcript_id "ENSMUSG00000047193.17_tx_68"; exon_id "chr9_7076213_7076326_-"; exonnum "56"; txlen "13790";
chr9	ENSEMBL_gcm37	exon	7076213	7076326	0.0410492722033001	-	.	gene_id "ENSMUSG00000047193.17"; transcript_id "ENSMUSG00000047193.17_tx_69"; exon_id "chr9_7076213_7076326_-"; exonnum "56"; txlen "13776";
chr9	ENSEMBL_gcm37	exon	7076213	7076326	0.0410492722033001	-	.	gene_id "ENSMUSG00000047193.17"; transcript_id "ENSMUSG00000047193.17_tx_70"; exon_id "chr9_7076213_7076326_-"; exonnum "56"; txlen "13963";
chr9	ENSEMBL_gcm37	exon	7076213	7076326	0.0405597378260103	-	.	gene_id "ENSMUSG00000047193.17"; transcript_id "ENSMUSG00000047193.17_tx_71"; exon_id "chr9_7076213_7076326_-"; exonnum "57"; txlen "14185";
chr9	ENSEMBL_gcm37	exon	7076213	7076326	0.0405597378260103	-	.	gene_id "ENSMUSG00000047193.17"; transcript_id "ENSMUSG00000047193.17_tx_72"; exon_id "chr9_7076213_7076326_-"; exonnum "57"; txlen "14164";
chr9	ENSEMBL_gcm37	exon	7076213	7076326	0.0405597378260103	-	.	gene_id "ENSMUSG00000047193.17"; transcript_id "ENSMUSG00000047193.17_tx_73"; exon_id "chr9_7076213_7076326_-"; exonnum "57"; txlen "13975";
chr9	ENSEMBL_gcm37	exon	7076213	7076326	0.0405597378260103	-	.	gene_id "ENSMUSG00000047193.17"; transcript_id "ENSMUSG00000047193.17_tx_74"; exon_id "chr9_7076213_7076326_-"; exonnum "57"; txlen "13954";
chr9	ENSEMBL_gcm37	exon	7076213	7076326	0.0346486468852031	-	.	gene_id "ENSMUSG00000047193.17"; transcript_id "ENSMUSG00000047193.17_tx_75"; exon_id "chr9_7076213_7076326_-"; exonnum "58"; txlen "13835";
chr9	ENSEMBL_gcm37	exon	7076213	7076326	0.0344813886507721	-	.	gene_id "ENSMUSG00000047193.17"; transcript_id "ENSMUSG00000047193.17_tx_76"; exon_id "chr9_7076213_7076326_-"; exonnum "3"; txlen "4771";
chr9	ENSEMBL_gcm37	exon	7076213	7076326	0.0344813886507721	-	.	gene_id "ENSMUSG00000047193.17"; transcript_id "ENSMUSG00000047193.17_tx_77"; exon_id "chr9_7076213_7076326_-"; exonnum "3"; txlen "4760";
chr9	ENSEMBL_gcm37	exon	7076213	7076326	0.0344813886507721	-	.	gene_id "ENSMUSG00000047193.17"; transcript_id "ENSMUSG00000047193.17_tx_78"; exon_id "chr9_7076213_7076326_-"; exonnum "3"; txlen "4684";
chr9	ENSEMBL_gcm37	exon	7076213	7076326	0.0344813886507721	-	.	gene_id "ENSMUSG00000047193.17"; transcript_id "ENSMUSG00000047193.17_tx_79"; exon_id "chr9_7076213_7076326_-"; exonnum "3"; txlen "4933";
chr9	ENSEMBL_gcm37	exon	7076213	7076326	0.221133924050074	-	.	gene_id "ENSMUSG00000047193.17"; transcript_id "ENSMUSG00000047193.17_tx_8"; exon_id "chr9_7076213_7076326_-"; exonnum "3"; txlen "4619";
chr9	ENSEMBL_gcm37	exon	7076213	7076326	0.0342615964711652	-	.	gene_id "ENSMUSG00000047193.17"; transcript_id "ENSMUSG00000047193.17_tx_81"; exon_id "chr9_7076213_7076326_-"; exonnum "57"; txlen "13076";
chr9	ENSEMBL_gcm37	exon	7076213	7076326	0.0342615964711652	-	.	gene_id "ENSMUSG00000047193.17"; transcript_id "ENSMUSG00000047193.17_tx_82"; exon_id "chr9_7076213_7076326_-"; exonnum "36"; txlen "9791";
chr9	ENSEMBL_gcm37	exon	7076213	7076326	0.0301123479588446	-	.	gene_id "ENSMUSG00000047193.17"; transcript_id "ENSMUSG00000047193.17_tx_94"; exon_id "chr9_7076213_7076326_-"; exonnum "58"; txlen "13585";
chr9	ENSEMBL_gcm37	exon	7076213	7076326	0.0270925196541781	-	.	gene_id "ENSMUSG00000047193.17"; transcript_id "ENSMUSG00000047193.17_tx_95"; exon_id "chr9_7076213_7076326_-"; exonnum "3"; txlen "4345";
chr9	ENSEMBL_gcm37	exon	7076213	7076326	0.0270925196541781	-	.	gene_id "ENSMUSG00000047193.17"; transcript_id "ENSMUSG00000047193.17_tx_96"; exon_id "chr9_7076213_7076326_-"; exonnum "3"; txlen "4507";
chr9	ENSEMBL_gcm37	exon	7076213	7076326	0.0270925196541781	-	.	gene_id "ENSMUSG00000047193.17"; transcript_id "ENSMUSG00000047193.17_tx_98"; exon_id "chr9_7076213_7076326_-"; exonnum "56"; txlen "13102";
chr9	ENSEMBL_gcm37	exon	7076213	7076326	0.0270925196541781	-	.	gene_id "ENSMUSG00000047193.17"; transcript_id "ENSMUSG00000047193.17_tx_99"; exon_id "chr9_7076213_7076326_-"; exonnum "56"; txlen "13289";
chr9	sragcm37_es	exon	7077057	7077352	0.100079989110928	-	.	gene_id "ENSMUSG00000047193.17"; transcript_id "ENSMUSG00000047193.17_tx_26"; exon_id "chr9_7077057_7077352_-"; exonnum "56"; txlen "9398";
chr9	ENSEMBL	exon	7077872	7078009	0	-	.	gene_id "ENSMUSG00000047193.17"; transcript_id "ENSMUST00000048417.13"; gene_type "protein_coding"; gene_name "Dync2h1"; transcript_type "protein_coding"; transcript_name "Dync2h1-201"; exon_number 55; exon_id "ENSMUSE00001271115.2"; level 3; protein_id "ENSMUSP00000046733.7"; transcript_support_level "1"; mgi_id "MGI:107736"; tag "basic"; tag "appris_principal_4"; tag "CCDS"; ccdsid "CCDS40528.1"; havana_gene "OTTMUSG00000033489.1";
chr9	ENSEMBL	CDS	7077872	7078009	0	-	0	gene_id "ENSMUSG00000047193.17"; transcript_id "ENSMUST00000048417.13"; gene_type "protein_coding"; gene_name "Dync2h1"; transcript_type "protein_coding"; transcript_name "Dync2h1-201"; exon_number 55; exon_id "ENSMUSE00001271115.2"; level 3; protein_id "ENSMUSP00000046733.7"; transcript_support_level "1"; mgi_id "MGI:107736"; tag "basic"; tag "appris_principal_4"; tag "CCDS"; ccdsid "CCDS40528.1"; havana_gene "OTTMUSG00000033489.1";
chr9	HAVANA	exon	7077872	7078009	0	-	.	gene_id "ENSMUSG00000047193.17"; transcript_id "ENSMUST00000140466.8"; gene_type "protein_coding"; gene_name "Dync2h1"; transcript_type "protein_coding"; transcript_name "Dync2h1-204"; exon_number 56; exon_id "ENSMUSE00001271115.2"; level 2; protein_id "ENSMUSP00000120007.2"; transcript_support_level "5"; mgi_id "MGI:107736"; tag "basic"; tag "appris_principal_4"; tag "CCDS"; ccdsid "CCDS40528.1"; havana_gene "OTTMUSG00000033489.1"; havana_transcript "OTTMUST00000084205.1";
chr9	HAVANA	CDS	7077872	7078009	0	-	0	gene_id "ENSMUSG00000047193.17"; transcript_id "ENSMUST00000140466.8"; gene_type "protein_coding"; gene_name "Dync2h1"; transcript_type "protein_coding"; transcript_name "Dync2h1-204"; exon_number 56; exon_id "ENSMUSE00001271115.2"; level 2; protein_id "ENSMUSP00000120007.2"; transcript_support_level "5"; mgi_id "MGI:107736"; tag "basic"; tag "appris_principal_4"; tag "CCDS"; ccdsid "CCDS40528.1"; havana_gene "OTTMUSG00000033489.1"; havana_transcript "OTTMUST00000084205.1";
chr9	HAVANA	exon	7077872	7078009	0	-	.	gene_id "ENSMUSG00000047193.17"; transcript_id "ENSMUST00000147193.8"; gene_type "protein_coding"; gene_name "Dync2h1"; transcript_type "protein_coding"; transcript_name "Dync2h1-206"; exon_number 55; exon_id "ENSMUSE00001271115.2"; level 2; protein_id "ENSMUSP00000116679.2"; transcript_support_level "5"; mgi_id "MGI:107736"; tag "basic"; tag "Ensembl_canonical"; tag "GENCODE_Primary"; tag "appris_alternative_1"; havana_gene "OTTMUSG00000033489.1"; havana_transcript "OTTMUST00000084209.1";
chr9	HAVANA	CDS	7077872	7078009	0	-	0	gene_id "ENSMUSG00000047193.17"; transcript_id "ENSMUST00000147193.8"; gene_type "protein_coding"; gene_name "Dync2h1"; transcript_type "protein_coding"; transcript_name "Dync2h1-206"; exon_number 55; exon_id "ENSMUSE00001271115.2"; level 2; protein_id "ENSMUSP00000116679.2"; transcript_support_level "5"; mgi_id "MGI:107736"; tag "basic"; tag "Ensembl_canonical"; tag "GENCODE_Primary"; tag "appris_alternative_1"; havana_gene "OTTMUSG00000033489.1"; havana_transcript "OTTMUST00000084209.1";
chr9	HAVANA	exon	7077872	7078009	0	-	.	gene_id "ENSMUSG00000047193.17"; transcript_id "ENSMUST00000139671.2"; gene_type "protein_coding"; gene_name "Dync2h1"; transcript_type "nonsense_mediated_decay"; transcript_name "Dync2h1-203"; exon_number 10; exon_id "ENSMUSE00001225403.2"; level 2; protein_id "ENSMUSP00000116242.2"; transcript_support_level "1"; mgi_id "MGI:107736"; tag "mRNA_start_NF"; tag "cds_start_NF"; havana_gene "OTTMUSG00000033489.1"; havana_transcript "OTTMUST00000084206.1";
chr9	HAVANA	UTR	7077872	7078009	0	-	.	gene_id "ENSMUSG00000047193.17"; transcript_id "ENSMUST00000139671.2"; gene_type "protein_coding"; gene_name "Dync2h1"; transcript_type "nonsense_mediated_decay"; transcript_name "Dync2h1-203"; exon_number 10; exon_id "ENSMUSE00001225403.2"; level 2; protein_id "ENSMUSP00000116242.2"; transcript_support_level "1"; mgi_id "MGI:107736"; tag "mRNA_start_NF"; tag "cds_start_NF"; havana_gene "OTTMUSG00000033489.1"; havana_transcript "OTTMUST00000084206.1";
chr9	ENSEMBL_gcm37	exon	7077872	7078009	0.0270925196541781	-	.	gene_id "ENSMUSG00000047193.17"; transcript_id "ENSMUSG00000047193.17_tx_100"; exon_id "chr9_7077872_7078009_-"; exonnum "55"; txlen "13264";
chr9	ENSEMBL_gcm37	exon	7077872	7078009	0.0270925196541781	-	.	gene_id "ENSMUSG00000047193.17"; transcript_id "ENSMUSG00000047193.17_tx_101"; exon_id "chr9_7077872_7078009_-"; exonnum "55"; txlen "13188";
chr9	ENSEMBL_gcm37	exon	7077872	7078009	0.0270925196541781	-	.	gene_id "ENSMUSG00000047193.17"; transcript_id "ENSMUSG00000047193.17_tx_102"; exon_id "chr9_7077872_7078009_-"; exonnum "55"; txlen "13451";
chr9	ENSEMBL_gcm37	exon	7077872	7078009	0.0270925196541781	-	.	gene_id "ENSMUSG00000047193.17"; transcript_id "ENSMUSG00000047193.17_tx_103"; exon_id "chr9_7077872_7078009_-"; exonnum "55"; txlen "13350";
chr9	ENSEMBL_gcm37	exon	7077872	7078009	0.0245700510350074	-	.	gene_id "ENSMUSG00000047193.17"; transcript_id "ENSMUSG00000047193.17_tx_107"; exon_id "chr9_7077872_7078009_-"; exonnum "56"; txlen "13418";
chr9	ENSEMBL_gcm37	exon	7077872	7078009	0.139778175489992	-	.	gene_id "ENSMUSG00000047193.17"; transcript_id "ENSMUSG00000047193.17_tx_11"; exon_id "chr9_7077872_7078009_-"; exonnum "56"; txlen "13998";
chr9	ENSEMBL_gcm37	exon	7077872	7078009	0.0229875924338481	-	.	gene_id "ENSMUSG00000047193.17"; transcript_id "ENSMUSG00000047193.17_tx_110"; exon_id "chr9_7077872_7078009_-"; exonnum "54"; txlen "13395";
chr9	ENSEMBL_gcm37	exon	7077872	7078009	0.0229875924338481	-	.	gene_id "ENSMUSG00000047193.17"; transcript_id "ENSMUSG00000047193.17_tx_111"; exon_id "chr9_7077872_7078009_-"; exonnum "54"; txlen "13384";
chr9	ENSEMBL_gcm37	exon	7077872	7078009	0.0229875924338481	-	.	gene_id "ENSMUSG00000047193.17"; transcript_id "ENSMUSG00000047193.17_tx_112"; exon_id "chr9_7077872_7078009_-"; exonnum "54"; txlen "13308";
chr9	ENSEMBL_gcm37	exon	7077872	7078009	0.0229875924338481	-	.	gene_id "ENSMUSG00000047193.17"; transcript_id "ENSMUSG00000047193.17_tx_113"; exon_id "chr9_7077872_7078009_-"; exonnum "54"; txlen "13582";
chr9	ENSEMBL_gcm37	exon	7077872	7078009	0.0229875924338481	-	.	gene_id "ENSMUSG00000047193.17"; transcript_id "ENSMUSG00000047193.17_tx_114"; exon_id "chr9_7077872_7078009_-"; exonnum "54"; txlen "13571";
chr9	ENSEMBL_gcm37	exon	7077872	7078009	0.0229875924338481	-	.	gene_id "ENSMUSG00000047193.17"; transcript_id "ENSMUSG00000047193.17_tx_115"; exon_id "chr9_7077872_7078009_-"; exonnum "54"; txlen "13495";
chr9	ENSEMBL_gcm37	exon	7077872	7078009	0.139778175489992	-	.	gene_id "ENSMUSG00000047193.17"; transcript_id "ENSMUSG00000047193.17_tx_12"; exon_id "chr9_7077872_7078009_-"; exonnum "56"; txlen "13977";
chr9	ENSEMBL_gcm37	exon	7077872	7078009	0.127379442637561	-	.	gene_id "ENSMUSG00000047193.17"; transcript_id "ENSMUSG00000047193.17_tx_16"; exon_id "chr9_7077872_7078009_-"; exonnum "56"; txlen "13397";
chr9	ENSEMBL_gcm37	exon	7077872	7078009	0.120684860277702	-	.	gene_id "ENSMUSG00000047193.17"; transcript_id "ENSMUSG00000047193.17_tx_18"; exon_id "chr9_7077872_7078009_-"; exonnum "55"; txlen "13517";
chr9	ENSEMBL_gcm37	exon	7077872	7078009	0.599626579041536	-	.	gene_id "ENSMUSG00000047193.17"; transcript_id "ENSMUSG00000047193.17_tx_2"; exon_id "chr9_7077872_7078009_-"; exonnum "2"; txlen "4598";
chr9	ENSEMBL_gcm37	exon	7077872	7078009	0.115749464233105	-	.	gene_id "ENSMUSG00000047193.17"; transcript_id "ENSMUSG00000047193.17_tx_21"; exon_id "chr9_7077872_7078009_-"; exonnum "56"; txlen "13661";
chr9	ENSEMBL_gcm37	exon	7077872	7078009	0.110558028526308	-	.	gene_id "ENSMUSG00000047193.17"; transcript_id "ENSMUSG00000047193.17_tx_22"; exon_id "chr9_7077872_7078009_-"; exonnum "56"; txlen "13243";
chr9	ENSEMBL_gcm37	exon	7077872	7078009	0.100301504912569	-	.	gene_id "ENSMUSG00000047193.17"; transcript_id "ENSMUSG00000047193.17_tx_24"; exon_id "chr9_7077872_7078009_-"; exonnum "56"; txlen "13788";
chr9	ENSEMBL_gcm37	exon	7077872	7078009	0.100301504912569	-	.	gene_id "ENSMUSG00000047193.17"; transcript_id "ENSMUSG00000047193.17_tx_25"; exon_id "chr9_7077872_7078009_-"; exonnum "56"; txlen "13767";
chr9	ENSEMBL_gcm37	exon	7077872	7078009	0.100079989110928	-	.	gene_id "ENSMUSG00000047193.17"; transcript_id "ENSMUSG00000047193.17_tx_26"; exon_id "chr9_7077872_7078009_-"; exonnum "55"; txlen "9398";
chr9	ENSEMBL_gcm37	exon	7077872	7078009	0.0951137711592405	-	.	gene_id "ENSMUSG00000047193.17"; transcript_id "ENSMUSG00000047193.17_tx_28"; exon_id "chr9_7077872_7078009_-"; exonnum "56"; txlen "13264";
chr9	ENSEMBL_gcm37	exon	7077872	7078009	0.0894426776947392	-	.	gene_id "ENSMUSG00000047193.17"; transcript_id "ENSMUSG00000047193.17_tx_29"; exon_id "chr9_7077872_7078009_-"; exonnum "57"; txlen "13605";
chr9	ENSEMBL_gcm37	exon	7077872	7078009	0.0893875872807047	-	.	gene_id "ENSMUSG00000047193.17"; transcript_id "ENSMUSG00000047193.17_tx_30"; exon_id "chr9_7077872_7078009_-"; exonnum "57"; txlen "13561";
chr9	ENSEMBL_gcm37	exon	7077872	7078009	0.0893875872807047	-	.	gene_id "ENSMUSG00000047193.17"; transcript_id "ENSMUSG00000047193.17_tx_31"; exon_id "chr9_7077872_7078009_-"; exonnum "58"; txlen "13672";
chr9	ENSEMBL_gcm37	exon	7077872	7078009	0.0849145388404192	-	.	gene_id "ENSMUSG00000047193.17"; transcript_id "ENSMUSG00000047193.17_tx_32"; exon_id "chr9_7077872_7078009_-"; exonnum "56"; txlen "13451";
chr9	ENSEMBL_gcm37	exon	7077872	7078009	0.0849145388404192	-	.	gene_id "ENSMUSG00000047193.17"; transcript_id "ENSMUSG00000047193.17_tx_33"; exon_id "chr9_7077872_7078009_-"; exonnum "56"; txlen "13430";
chr9	ENSEMBL_gcm37	exon	7077872	7078009	0.0832813100437038	-	.	gene_id "ENSMUSG00000047193.17"; transcript_id "ENSMUSG00000047193.17_tx_34"; exon_id "chr9_7077872_7078009_-"; exonnum "57"; txlen "13508";
chr9	ENSEMBL_gcm37	exon	7077872	7078009	0.0751889876838045	-	.	gene_id "ENSMUSG00000047193.17"; transcript_id "ENSMUSG00000047193.17_tx_35"; exon_id "chr9_7077872_7078009_-"; exonnum "57"; txlen "13510";
chr9	ENSEMBL_gcm37	exon	7077872	7078009	0.0673208064134122	-	.	gene_id "ENSMUSG00000047193.17"; transcript_id "ENSMUSG00000047193.17_tx_36"; exon_id "chr9_7077872_7078009_-"; exonnum "55"; txlen "13528";
chr9	ENSEMBL_gcm37	exon	7077872	7078009	0.0673208064134122	-	.	gene_id "ENSMUSG00000047193.17"; transcript_id "ENSMUSG00000047193.17_tx_37"; exon_id "chr9_7077872_7078009_-"; exonnum "55"; txlen "13690";
chr9	ENSEMBL_gcm37	exon	7077872	7078009	0.0654766063737876	-	.	gene_id "ENSMUSG00000047193.17"; transcript_id "ENSMUSG00000047193.17_tx_38"; exon_id "chr9_7077872_7078009_-"; exonnum "56"; txlen "13653";
chr9	ENSEMBL_gcm37	exon	7077872	7078009	0.0654766063737876	-	.	gene_id "ENSMUSG00000047193.17"; transcript_id "ENSMUSG00000047193.17_tx_39"; exon_id "chr9_7077872_7078009_-"; exonnum "56"; txlen "13632";
chr9	ENSEMBL_gcm37	exon	7077872	7078009	0.0618837142712571	-	.	gene_id "ENSMUSG00000047193.17"; transcript_id "ENSMUSG00000047193.17_tx_41"; exon_id "chr9_7077872_7078009_-"; exonnum "25"; txlen "8430";
chr9	ENSEMBL_gcm37	exon	7077872	7078009	0.058642176489141	-	.	gene_id "ENSMUSG00000047193.17"; transcript_id "ENSMUSG00000047193.17_tx_43"; exon_id "chr9_7077872_7078009_-"; exonnum "57"; txlen "13604";
chr9	ENSEMBL_gcm37	exon	7077872	7078009	0.058642176489141	-	.	gene_id "ENSMUSG00000047193.17"; transcript_id "ENSMUSG00000047193.17_tx_44"; exon_id "chr9_7077872_7078009_-"; exonnum "57"; txlen "13521";
chr9	ENSEMBL_gcm37	exon	7077872	7078009	0.0572997354363491	-	.	gene_id "ENSMUSG00000047193.17"; transcript_id "ENSMUSG00000047193.17_tx_45"; exon_id "chr9_7077872_7078009_-"; exonnum "57"; txlen "13505";
chr9	ENSEMBL_gcm37	exon	7077872	7078009	0.0572997354363491	-	.	gene_id "ENSMUSG00000047193.17"; transcript_id "ENSMUSG00000047193.17_tx_46"; exon_id "chr9_7077872_7078009_-"; exonnum "58"; txlen "13616";
chr9	ENSEMBL_gcm37	exon	7077872	7078009	0.0555486103577854	-	.	gene_id "ENSMUSG00000047193.17"; transcript_id "ENSMUSG00000047193.17_tx_47"; exon_id "chr9_7077872_7078009_-"; exonnum "58"; txlen "13662";
chr9	ENSEMBL_gcm37	exon	7077872	7078009	0.0541850393083562	-	.	gene_id "ENSMUSG00000047193.17"; transcript_id "ENSMUSG00000047193.17_tx_48"; exon_id "chr9_7077872_7078009_-"; exonnum "55"; txlen "13715";
chr9	ENSEMBL_gcm37	exon	7077872	7078009	0.0541850393083562	-	.	gene_id "ENSMUSG00000047193.17"; transcript_id "ENSMUSG00000047193.17_tx_49"; exon_id "chr9_7077872_7078009_-"; exonnum "55"; txlen "13704";
chr9	ENSEMBL_gcm37	exon	7077872	7078009	0.334623275642715	-	.	gene_id "ENSMUSG00000047193.17"; transcript_id "ENSMUSG00000047193.17_tx_5"; exon_id "chr9_7077872_7078009_-"; exonnum "56"; txlen "13474";
chr9	ENSEMBL_gcm37	exon	7077872	7078009	0.0541850393083562	-	.	gene_id "ENSMUSG00000047193.17"; transcript_id "ENSMUSG00000047193.17_tx_50"; exon_id "chr9_7077872_7078009_-"; exonnum "55"; txlen "13877";
chr9	ENSEMBL_gcm37	exon	7077872	7078009	0.0465146218458891	-	.	gene_id "ENSMUSG00000047193.17"; transcript_id "ENSMUSG00000047193.17_tx_59"; exon_id "chr9_7077872_7078009_-"; exonnum "57"; txlen "13648";
chr9	ENSEMBL_gcm37	exon	7077872	7078009	0.0437743883079195	-	.	gene_id "ENSMUSG00000047193.17"; transcript_id "ENSMUSG00000047193.17_tx_60"; exon_id "chr9_7077872_7078009_-"; exonnum "56"; txlen "13443";
chr9	ENSEMBL_gcm37	exon	7077872	7078009	0.0437743883079195	-	.	gene_id "ENSMUSG00000047193.17"; transcript_id "ENSMUSG00000047193.17_tx_61"; exon_id "chr9_7077872_7078009_-"; exonnum "56"; txlen "13422";
chr9	ENSEMBL_gcm37	exon	7077872	7078009	0.0410492722033001	-	.	gene_id "ENSMUSG00000047193.17"; transcript_id "ENSMUSG00000047193.17_tx_63"; exon_id "chr9_7077872_7078009_-"; exonnum "55"; txlen "13441";
chr9	ENSEMBL_gcm37	exon	7077872	7078009	0.0410492722033001	-	.	gene_id "ENSMUSG00000047193.17"; transcript_id "ENSMUSG00000047193.17_tx_64"; exon_id "chr9_7077872_7078009_-"; exonnum "55"; txlen "13628";
chr9	ENSEMBL_gcm37	exon	7077872	7078009	0.0410492722033001	-	.	gene_id "ENSMUSG00000047193.17"; transcript_id "ENSMUSG00000047193.17_tx_65"; exon_id "chr9_7077872_7078009_-"; exonnum "55"; txlen "13614";
chr9	ENSEMBL_gcm37	exon	7077872	7078009	0.0410492722033001	-	.	gene_id "ENSMUSG00000047193.17"; transcript_id "ENSMUSG00000047193.17_tx_66"; exon_id "chr9_7077872_7078009_-"; exonnum "55"; txlen "13603";
chr9	ENSEMBL_gcm37	exon	7077872	7078009	0.0410492722033001	-	.	gene_id "ENSMUSG00000047193.17"; transcript_id "ENSMUSG00000047193.17_tx_67"; exon_id "chr9_7077872_7078009_-"; exonnum "55"; txlen "13801";
chr9	ENSEMBL_gcm37	exon	7077872	7078009	0.0410492722033001	-	.	gene_id "ENSMUSG00000047193.17"; transcript_id "ENSMUSG00000047193.17_tx_68"; exon_id "chr9_7077872_7078009_-"; exonnum "55"; txlen "13790";
chr9	ENSEMBL_gcm37	exon	7077872	7078009	0.0410492722033001	-	.	gene_id "ENSMUSG00000047193.17"; transcript_id "ENSMUSG00000047193.17_tx_69"; exon_id "chr9_7077872_7078009_-"; exonnum "55"; txlen "13776";
chr9	ENSEMBL_gcm37	exon	7077872	7078009	0.0410492722033001	-	.	gene_id "ENSMUSG00000047193.17"; transcript_id "ENSMUSG00000047193.17_tx_70"; exon_id "chr9_7077872_7078009_-"; exonnum "55"; txlen "13963";
chr9	ENSEMBL_gcm37	exon	7077872	7078009	0.0405597378260103	-	.	gene_id "ENSMUSG00000047193.17"; transcript_id "ENSMUSG00000047193.17_tx_71"; exon_id "chr9_7077872_7078009_-"; exonnum "56"; txlen "14185";
chr9	ENSEMBL_gcm37	exon	7077872	7078009	0.0405597378260103	-	.	gene_id "ENSMUSG00000047193.17"; transcript_id "ENSMUSG00000047193.17_tx_72"; exon_id "chr9_7077872_7078009_-"; exonnum "56"; txlen "14164";
chr9	ENSEMBL_gcm37	exon	7077872	7078009	0.0405597378260103	-	.	gene_id "ENSMUSG00000047193.17"; transcript_id "ENSMUSG00000047193.17_tx_73"; exon_id "chr9_7077872_7078009_-"; exonnum "56"; txlen "13975";
chr9	ENSEMBL_gcm37	exon	7077872	7078009	0.0405597378260103	-	.	gene_id "ENSMUSG00000047193.17"; transcript_id "ENSMUSG00000047193.17_tx_74"; exon_id "chr9_7077872_7078009_-"; exonnum "56"; txlen "13954";
chr9	ENSEMBL_gcm37	exon	7077872	7078009	0.0346486468852031	-	.	gene_id "ENSMUSG00000047193.17"; transcript_id "ENSMUSG00000047193.17_tx_75"; exon_id "chr9_7077872_7078009_-"; exonnum "57"; txlen "13835";
chr9	ENSEMBL_gcm37	exon	7077872	7078009	0.0344813886507721	-	.	gene_id "ENSMUSG00000047193.17"; transcript_id "ENSMUSG00000047193.17_tx_76"; exon_id "chr9_7077872_7078009_-"; exonnum "2"; txlen "4771";
chr9	ENSEMBL_gcm37	exon	7077872	7078009	0.0344813886507721	-	.	gene_id "ENSMUSG00000047193.17"; transcript_id "ENSMUSG00000047193.17_tx_77"; exon_id "chr9_7077872_7078009_-"; exonnum "2"; txlen "4760";
chr9	ENSEMBL_gcm37	exon	7077872	7078009	0.0344813886507721	-	.	gene_id "ENSMUSG00000047193.17"; transcript_id "ENSMUSG00000047193.17_tx_78"; exon_id "chr9_7077872_7078009_-"; exonnum "2"; txlen "4684";
chr9	ENSEMBL_gcm37	exon	7077872	7078009	0.0344813886507721	-	.	gene_id "ENSMUSG00000047193.17"; transcript_id "ENSMUSG00000047193.17_tx_79"; exon_id "chr9_7077872_7078009_-"; exonnum "2"; txlen "4933";
chr9	ENSEMBL_gcm37	exon	7077872	7078009	0.221133924050074	-	.	gene_id "ENSMUSG00000047193.17"; transcript_id "ENSMUSG00000047193.17_tx_8"; exon_id "chr9_7077872_7078009_-"; exonnum "2"; txlen "4619";
chr9	ENSEMBL_gcm37	exon	7077872	7078009	0.0342615964711652	-	.	gene_id "ENSMUSG00000047193.17"; transcript_id "ENSMUSG00000047193.17_tx_81"; exon_id "chr9_7077872_7078009_-"; exonnum "56"; txlen "13076";
chr9	ENSEMBL_gcm37	exon	7077872	7078009	0.0342615964711652	-	.	gene_id "ENSMUSG00000047193.17"; transcript_id "ENSMUSG00000047193.17_tx_82"; exon_id "chr9_7077872_7078009_-"; exonnum "35"; txlen "9791";
chr9	ENSEMBL_gcm37	exon	7077872	7078009	0.0301123479588446	-	.	gene_id "ENSMUSG00000047193.17"; transcript_id "ENSMUSG00000047193.17_tx_94"; exon_id "chr9_7077872_7078009_-"; exonnum "57"; txlen "13585";
chr9	ENSEMBL_gcm37	exon	7077872	7078009	0.0270925196541781	-	.	gene_id "ENSMUSG00000047193.17"; transcript_id "ENSMUSG00000047193.17_tx_95"; exon_id "chr9_7077872_7078009_-"; exonnum "2"; txlen "4345";
chr9	ENSEMBL_gcm37	exon	7077872	7078009	0.0270925196541781	-	.	gene_id "ENSMUSG00000047193.17"; transcript_id "ENSMUSG00000047193.17_tx_96"; exon_id "chr9_7077872_7078009_-"; exonnum "2"; txlen "4507";
chr9	ENSEMBL_gcm37	exon	7077872	7078009	0.0270925196541781	-	.	gene_id "ENSMUSG00000047193.17"; transcript_id "ENSMUSG00000047193.17_tx_98"; exon_id "chr9_7077872_7078009_-"; exonnum "55"; txlen "13102";
chr9	ENSEMBL_gcm37	exon	7077872	7078009	0.0270925196541781	-	.	gene_id "ENSMUSG00000047193.17"; transcript_id "ENSMUSG00000047193.17_tx_99"; exon_id "chr9_7077872_7078009_-"; exonnum "55"; txlen "13289";
chr9	sragcm37_ss	exon	7080001	7080207	0.599626579041536	-	.	gene_id "ENSMUSG00000047193.17"; transcript_id "ENSMUSG00000047193.17_tx_2"; exon_id "chr9_7080001_7080207_-"; exonnum "1"; txlen "4598";
chr9	sragcm37_ss	exon	7080001	7080207	0.0344813886507721	-	.	gene_id "ENSMUSG00000047193.17"; transcript_id "ENSMUSG00000047193.17_tx_76"; exon_id "chr9_7080001_7080207_-"; exonnum "1"; txlen "4771";
chr9	sragcm37_ss	exon	7080001	7080207	0.0344813886507721	-	.	gene_id "ENSMUSG00000047193.17"; transcript_id "ENSMUSG00000047193.17_tx_77"; exon_id "chr9_7080001_7080207_-"; exonnum "1"; txlen "4760";
chr9	sragcm37_ss	exon	7080001	7080207	0.0344813886507721	-	.	gene_id "ENSMUSG00000047193.17"; transcript_id "ENSMUSG00000047193.17_tx_78"; exon_id "chr9_7080001_7080207_-"; exonnum "1"; txlen "4684";
chr9	sragcm37_ss	exon	7080001	7080207	0.0344813886507721	-	.	gene_id "ENSMUSG00000047193.17"; transcript_id "ENSMUSG00000047193.17_tx_79"; exon_id "chr9_7080001_7080207_-"; exonnum "1"; txlen "4933";
chr9	sragcm37_ss	exon	7080001	7080207	0.221133924050074	-	.	gene_id "ENSMUSG00000047193.17"; transcript_id "ENSMUSG00000047193.17_tx_8"; exon_id "chr9_7080001_7080207_-"; exonnum "1"; txlen "4619";
chr9	sragcm37_ss	exon	7080001	7080207	0.0270925196541781	-	.	gene_id "ENSMUSG00000047193.17"; transcript_id "ENSMUSG00000047193.17_tx_95"; exon_id "chr9_7080001_7080207_-"; exonnum "1"; txlen "4345";
chr9	sragcm37_ss	exon	7080001	7080207	0.0270925196541781	-	.	gene_id "ENSMUSG00000047193.17"; transcript_id "ENSMUSG00000047193.17_tx_96"; exon_id "chr9_7080001_7080207_-"; exonnum "1"; txlen "4507";
chr9	HAVANA	UTR	7080343	7080348	0	-	.	gene_id "ENSMUSG00000047193.17"; transcript_id "ENSMUST00000139671.2"; gene_type "protein_coding"; gene_name "Dync2h1"; transcript_type "nonsense_mediated_decay"; transcript_name "Dync2h1-203"; exon_number 9; exon_id "ENSMUSE00000811517.2"; level 2; protein_id "ENSMUSP00000116242.2"; transcript_support_level "1"; mgi_id "MGI:107736"; tag "mRNA_start_NF"; tag "cds_start_NF"; havana_gene "OTTMUSG00000033489.1"; havana_transcript "OTTMUST00000084206.1";
chr9	HAVANA	exon	7080343	7080399	0	-	.	gene_id "ENSMUSG00000047193.17"; transcript_id "ENSMUST00000139671.2"; gene_type "protein_coding"; gene_name "Dync2h1"; transcript_type "nonsense_mediated_decay"; transcript_name "Dync2h1-203"; exon_number 9; exon_id "ENSMUSE00000811517.2"; level 2; protein_id "ENSMUSP00000116242.2"; transcript_support_level "1"; mgi_id "MGI:107736"; tag "mRNA_start_NF"; tag "cds_start_NF"; havana_gene "OTTMUSG00000033489.1"; havana_transcript "OTTMUST00000084206.1";
chr9	ENSEMBL_gcm37	exon	7080343	7080399	0.0751889876838045	-	.	gene_id "ENSMUSG00000047193.17"; transcript_id "ENSMUSG00000047193.17_tx_35"; exon_id "chr9_7080343_7080399_-"; exonnum "56"; txlen "13510";
chr9	ENSEMBL_gcm37	exon	7080343	7080399	0.0555486103577854	-	.	gene_id "ENSMUSG00000047193.17"; transcript_id "ENSMUSG00000047193.17_tx_47"; exon_id "chr9_7080343_7080399_-"; exonnum "57"; txlen "13662";
chr9	HAVANA	stop_codon	7080346	7080348	0	-	0	gene_id "ENSMUSG00000047193.17"; transcript_id "ENSMUST00000139671.2"; gene_type "protein_coding"; gene_name "Dync2h1"; transcript_type "nonsense_mediated_decay"; transcript_name "Dync2h1-203"; exon_number 9; exon_id "ENSMUSE00000811517.2"; level 2; protein_id "ENSMUSP00000116242.2"; transcript_support_level "1"; mgi_id "MGI:107736"; tag "mRNA_start_NF"; tag "cds_start_NF"; havana_gene "OTTMUSG00000033489.1"; havana_transcript "OTTMUST00000084206.1";
chr9	HAVANA	CDS	7080349	7080399	0	-	0	gene_id "ENSMUSG00000047193.17"; transcript_id "ENSMUST00000139671.2"; gene_type "protein_coding"; gene_name "Dync2h1"; transcript_type "nonsense_mediated_decay"; transcript_name "Dync2h1-203"; exon_number 9; exon_id "ENSMUSE00000811517.2"; level 2; protein_id "ENSMUSP00000116242.2"; transcript_support_level "1"; mgi_id "MGI:107736"; tag "mRNA_start_NF"; tag "cds_start_NF"; havana_gene "OTTMUSG00000033489.1"; havana_transcript "OTTMUST00000084206.1";
chr9	ENSEMBL	exon	7081004	7081158	0	-	.	gene_id "ENSMUSG00000047193.17"; transcript_id "ENSMUST00000048417.13"; gene_type "protein_coding"; gene_name "Dync2h1"; transcript_type "protein_coding"; transcript_name "Dync2h1-201"; exon_number 54; exon_id "ENSMUSE00000540004.2"; level 3; protein_id "ENSMUSP00000046733.7"; transcript_support_level "1"; mgi_id "MGI:107736"; tag "basic"; tag "appris_principal_4"; tag "CCDS"; ccdsid "CCDS40528.1"; havana_gene "OTTMUSG00000033489.1";
chr9	ENSEMBL	CDS	7081004	7081158	0	-	2	gene_id "ENSMUSG00000047193.17"; transcript_id "ENSMUST00000048417.13"; gene_type "protein_coding"; gene_name "Dync2h1"; transcript_type "protein_coding"; transcript_name "Dync2h1-201"; exon_number 54; exon_id "ENSMUSE00000540004.2"; level 3; protein_id "ENSMUSP00000046733.7"; transcript_support_level "1"; mgi_id "MGI:107736"; tag "basic"; tag "appris_principal_4"; tag "CCDS"; ccdsid "CCDS40528.1"; havana_gene "OTTMUSG00000033489.1";
chr9	HAVANA	exon	7081004	7081158	0	-	.	gene_id "ENSMUSG00000047193.17"; transcript_id "ENSMUST00000140466.8"; gene_type "protein_coding"; gene_name "Dync2h1"; transcript_type "protein_coding"; transcript_name "Dync2h1-204"; exon_number 55; exon_id "ENSMUSE00000540004.2"; level 2; protein_id "ENSMUSP00000120007.2"; transcript_support_level "5"; mgi_id "MGI:107736"; tag "basic"; tag "appris_principal_4"; tag "CCDS"; ccdsid "CCDS40528.1"; havana_gene "OTTMUSG00000033489.1"; havana_transcript "OTTMUST00000084205.1";
chr9	HAVANA	CDS	7081004	7081158	0	-	2	gene_id "ENSMUSG00000047193.17"; transcript_id "ENSMUST00000140466.8"; gene_type "protein_coding"; gene_name "Dync2h1"; transcript_type "protein_coding"; transcript_name "Dync2h1-204"; exon_number 55; exon_id "ENSMUSE00000540004.2"; level 2; protein_id "ENSMUSP00000120007.2"; transcript_support_level "5"; mgi_id "MGI:107736"; tag "basic"; tag "appris_principal_4"; tag "CCDS"; ccdsid "CCDS40528.1"; havana_gene "OTTMUSG00000033489.1"; havana_transcript "OTTMUST00000084205.1";
chr9	HAVANA	exon	7081004	7081158	0	-	.	gene_id "ENSMUSG00000047193.17"; transcript_id "ENSMUST00000147193.8"; gene_type "protein_coding"; gene_name "Dync2h1"; transcript_type "protein_coding"; transcript_name "Dync2h1-206"; exon_number 54; exon_id "ENSMUSE00000540004.2"; level 2; protein_id "ENSMUSP00000116679.2"; transcript_support_level "5"; mgi_id "MGI:107736"; tag "basic"; tag "Ensembl_canonical"; tag "GENCODE_Primary"; tag "appris_alternative_1"; havana_gene "OTTMUSG00000033489.1"; havana_transcript "OTTMUST00000084209.1";
chr9	HAVANA	CDS	7081004	7081158	0	-	2	gene_id "ENSMUSG00000047193.17"; transcript_id "ENSMUST00000147193.8"; gene_type "protein_coding"; gene_name "Dync2h1"; transcript_type "protein_coding"; transcript_name "Dync2h1-206"; exon_number 54; exon_id "ENSMUSE00000540004.2"; level 2; protein_id "ENSMUSP00000116679.2"; transcript_support_level "5"; mgi_id "MGI:107736"; tag "basic"; tag "Ensembl_canonical"; tag "GENCODE_Primary"; tag "appris_alternative_1"; havana_gene "OTTMUSG00000033489.1"; havana_transcript "OTTMUST00000084209.1";
chr9	HAVANA	exon	7081004	7081158	0	-	.	gene_id "ENSMUSG00000047193.17"; transcript_id "ENSMUST00000139671.2"; gene_type "protein_coding"; gene_name "Dync2h1"; transcript_type "nonsense_mediated_decay"; transcript_name "Dync2h1-203"; exon_number 8; exon_id "ENSMUSE00000540004.2"; level 2; protein_id "ENSMUSP00000116242.2"; transcript_support_level "1"; mgi_id "MGI:107736"; tag "mRNA_start_NF"; tag "cds_start_NF"; havana_gene "OTTMUSG00000033489.1"; havana_transcript "OTTMUST00000084206.1";
chr9	HAVANA	CDS	7081004	7081158	0	-	2	gene_id "ENSMUSG00000047193.17"; transcript_id "ENSMUST00000139671.2"; gene_type "protein_coding"; gene_name "Dync2h1"; transcript_type "nonsense_mediated_decay"; transcript_name "Dync2h1-203"; exon_number 8; exon_id "ENSMUSE00000540004.2"; level 2; protein_id "ENSMUSP00000116242.2"; transcript_support_level "1"; mgi_id "MGI:107736"; tag "mRNA_start_NF"; tag "cds_start_NF"; havana_gene "OTTMUSG00000033489.1"; havana_transcript "OTTMUST00000084206.1";
chr9	ENSEMBL_gcm37	exon	7081004	7081158	0.0270925196541781	-	.	gene_id "ENSMUSG00000047193.17"; transcript_id "ENSMUSG00000047193.17_tx_100"; exon_id "chr9_7081004_7081158_-"; exonnum "54"; txlen "13264";
chr9	ENSEMBL_gcm37	exon	7081004	7081158	0.0270925196541781	-	.	gene_id "ENSMUSG00000047193.17"; transcript_id "ENSMUSG00000047193.17_tx_101"; exon_id "chr9_7081004_7081158_-"; exonnum "54"; txlen "13188";
chr9	ENSEMBL_gcm37	exon	7081004	7081158	0.0270925196541781	-	.	gene_id "ENSMUSG00000047193.17"; transcript_id "ENSMUSG00000047193.17_tx_102"; exon_id "chr9_7081004_7081158_-"; exonnum "54"; txlen "13451";
chr9	ENSEMBL_gcm37	exon	7081004	7081158	0.0270925196541781	-	.	gene_id "ENSMUSG00000047193.17"; transcript_id "ENSMUSG00000047193.17_tx_103"; exon_id "chr9_7081004_7081158_-"; exonnum "54"; txlen "13350";
chr9	ENSEMBL_gcm37	exon	7081004	7081158	0.0245700510350074	-	.	gene_id "ENSMUSG00000047193.17"; transcript_id "ENSMUSG00000047193.17_tx_107"; exon_id "chr9_7081004_7081158_-"; exonnum "55"; txlen "13418";
chr9	ENSEMBL_gcm37	exon	7081004	7081158	0.139778175489992	-	.	gene_id "ENSMUSG00000047193.17"; transcript_id "ENSMUSG00000047193.17_tx_11"; exon_id "chr9_7081004_7081158_-"; exonnum "55"; txlen "13998";
chr9	ENSEMBL_gcm37	exon	7081004	7081158	0.0229875924338481	-	.	gene_id "ENSMUSG00000047193.17"; transcript_id "ENSMUSG00000047193.17_tx_110"; exon_id "chr9_7081004_7081158_-"; exonnum "53"; txlen "13395";
chr9	ENSEMBL_gcm37	exon	7081004	7081158	0.0229875924338481	-	.	gene_id "ENSMUSG00000047193.17"; transcript_id "ENSMUSG00000047193.17_tx_111"; exon_id "chr9_7081004_7081158_-"; exonnum "53"; txlen "13384";
chr9	ENSEMBL_gcm37	exon	7081004	7081158	0.0229875924338481	-	.	gene_id "ENSMUSG00000047193.17"; transcript_id "ENSMUSG00000047193.17_tx_112"; exon_id "chr9_7081004_7081158_-"; exonnum "53"; txlen "13308";
chr9	ENSEMBL_gcm37	exon	7081004	7081158	0.0229875924338481	-	.	gene_id "ENSMUSG00000047193.17"; transcript_id "ENSMUSG00000047193.17_tx_113"; exon_id "chr9_7081004_7081158_-"; exonnum "53"; txlen "13582";
chr9	ENSEMBL_gcm37	exon	7081004	7081158	0.0229875924338481	-	.	gene_id "ENSMUSG00000047193.17"; transcript_id "ENSMUSG00000047193.17_tx_114"; exon_id "chr9_7081004_7081158_-"; exonnum "53"; txlen "13571";
chr9	ENSEMBL_gcm37	exon	7081004	7081158	0.0229875924338481	-	.	gene_id "ENSMUSG00000047193.17"; transcript_id "ENSMUSG00000047193.17_tx_115"; exon_id "chr9_7081004_7081158_-"; exonnum "53"; txlen "13495";
chr9	ENSEMBL_gcm37	exon	7081004	7081158	0.139778175489992	-	.	gene_id "ENSMUSG00000047193.17"; transcript_id "ENSMUSG00000047193.17_tx_12"; exon_id "chr9_7081004_7081158_-"; exonnum "55"; txlen "13977";
chr9	ENSEMBL_gcm37	exon	7081004	7081158	0.127379442637561	-	.	gene_id "ENSMUSG00000047193.17"; transcript_id "ENSMUSG00000047193.17_tx_16"; exon_id "chr9_7081004_7081158_-"; exonnum "55"; txlen "13397";
chr9	ENSEMBL_gcm37	exon	7081004	7081158	0.120684860277702	-	.	gene_id "ENSMUSG00000047193.17"; transcript_id "ENSMUSG00000047193.17_tx_18"; exon_id "chr9_7081004_7081158_-"; exonnum "54"; txlen "13517";
chr9	ENSEMBL_gcm37	exon	7081004	7081158	0.115749464233105	-	.	gene_id "ENSMUSG00000047193.17"; transcript_id "ENSMUSG00000047193.17_tx_21"; exon_id "chr9_7081004_7081158_-"; exonnum "55"; txlen "13661";
chr9	ENSEMBL_gcm37	exon	7081004	7081158	0.110558028526308	-	.	gene_id "ENSMUSG00000047193.17"; transcript_id "ENSMUSG00000047193.17_tx_22"; exon_id "chr9_7081004_7081158_-"; exonnum "55"; txlen "13243";
chr9	ENSEMBL_gcm37	exon	7081004	7081158	0.100301504912569	-	.	gene_id "ENSMUSG00000047193.17"; transcript_id "ENSMUSG00000047193.17_tx_24"; exon_id "chr9_7081004_7081158_-"; exonnum "55"; txlen "13788";
chr9	ENSEMBL_gcm37	exon	7081004	7081158	0.100301504912569	-	.	gene_id "ENSMUSG00000047193.17"; transcript_id "ENSMUSG00000047193.17_tx_25"; exon_id "chr9_7081004_7081158_-"; exonnum "55"; txlen "13767";
chr9	ENSEMBL_gcm37	exon	7081004	7081158	0.100079989110928	-	.	gene_id "ENSMUSG00000047193.17"; transcript_id "ENSMUSG00000047193.17_tx_26"; exon_id "chr9_7081004_7081158_-"; exonnum "54"; txlen "9398";
chr9	ENSEMBL_gcm37	exon	7081004	7081158	0.0951137711592405	-	.	gene_id "ENSMUSG00000047193.17"; transcript_id "ENSMUSG00000047193.17_tx_28"; exon_id "chr9_7081004_7081158_-"; exonnum "55"; txlen "13264";
chr9	ENSEMBL_gcm37	exon	7081004	7081158	0.0894426776947392	-	.	gene_id "ENSMUSG00000047193.17"; transcript_id "ENSMUSG00000047193.17_tx_29"; exon_id "chr9_7081004_7081158_-"; exonnum "56"; txlen "13605";
chr9	ENSEMBL_gcm37	exon	7081004	7081158	0.0893875872807047	-	.	gene_id "ENSMUSG00000047193.17"; transcript_id "ENSMUSG00000047193.17_tx_30"; exon_id "chr9_7081004_7081158_-"; exonnum "56"; txlen "13561";
chr9	ENSEMBL_gcm37	exon	7081004	7081158	0.0893875872807047	-	.	gene_id "ENSMUSG00000047193.17"; transcript_id "ENSMUSG00000047193.17_tx_31"; exon_id "chr9_7081004_7081158_-"; exonnum "57"; txlen "13672";
chr9	ENSEMBL_gcm37	exon	7081004	7081158	0.0849145388404192	-	.	gene_id "ENSMUSG00000047193.17"; transcript_id "ENSMUSG00000047193.17_tx_32"; exon_id "chr9_7081004_7081158_-"; exonnum "55"; txlen "13451";
chr9	ENSEMBL_gcm37	exon	7081004	7081158	0.0849145388404192	-	.	gene_id "ENSMUSG00000047193.17"; transcript_id "ENSMUSG00000047193.17_tx_33"; exon_id "chr9_7081004_7081158_-"; exonnum "55"; txlen "13430";
chr9	ENSEMBL_gcm37	exon	7081004	7081158	0.0832813100437038	-	.	gene_id "ENSMUSG00000047193.17"; transcript_id "ENSMUSG00000047193.17_tx_34"; exon_id "chr9_7081004_7081158_-"; exonnum "56"; txlen "13508";
chr9	ENSEMBL_gcm37	exon	7081004	7081158	0.0751889876838045	-	.	gene_id "ENSMUSG00000047193.17"; transcript_id "ENSMUSG00000047193.17_tx_35"; exon_id "chr9_7081004_7081158_-"; exonnum "55"; txlen "13510";
chr9	ENSEMBL_gcm37	exon	7081004	7081158	0.0673208064134122	-	.	gene_id "ENSMUSG00000047193.17"; transcript_id "ENSMUSG00000047193.17_tx_36"; exon_id "chr9_7081004_7081158_-"; exonnum "54"; txlen "13528";
chr9	ENSEMBL_gcm37	exon	7081004	7081158	0.0673208064134122	-	.	gene_id "ENSMUSG00000047193.17"; transcript_id "ENSMUSG00000047193.17_tx_37"; exon_id "chr9_7081004_7081158_-"; exonnum "54"; txlen "13690";
chr9	ENSEMBL_gcm37	exon	7081004	7081158	0.0654766063737876	-	.	gene_id "ENSMUSG00000047193.17"; transcript_id "ENSMUSG00000047193.17_tx_38"; exon_id "chr9_7081004_7081158_-"; exonnum "55"; txlen "13653";
chr9	ENSEMBL_gcm37	exon	7081004	7081158	0.0654766063737876	-	.	gene_id "ENSMUSG00000047193.17"; transcript_id "ENSMUSG00000047193.17_tx_39"; exon_id "chr9_7081004_7081158_-"; exonnum "55"; txlen "13632";
chr9	ENSEMBL_gcm37	exon	7081004	7081158	0.0618837142712571	-	.	gene_id "ENSMUSG00000047193.17"; transcript_id "ENSMUSG00000047193.17_tx_41"; exon_id "chr9_7081004_7081158_-"; exonnum "24"; txlen "8430";
chr9	ENSEMBL_gcm37	exon	7081004	7081158	0.058642176489141	-	.	gene_id "ENSMUSG00000047193.17"; transcript_id "ENSMUSG00000047193.17_tx_43"; exon_id "chr9_7081004_7081158_-"; exonnum "56"; txlen "13604";
chr9	ENSEMBL_gcm37	exon	7081004	7081158	0.058642176489141	-	.	gene_id "ENSMUSG00000047193.17"; transcript_id "ENSMUSG00000047193.17_tx_44"; exon_id "chr9_7081004_7081158_-"; exonnum "56"; txlen "13521";
chr9	ENSEMBL_gcm37	exon	7081004	7081158	0.0572997354363491	-	.	gene_id "ENSMUSG00000047193.17"; transcript_id "ENSMUSG00000047193.17_tx_45"; exon_id "chr9_7081004_7081158_-"; exonnum "56"; txlen "13505";
chr9	ENSEMBL_gcm37	exon	7081004	7081158	0.0572997354363491	-	.	gene_id "ENSMUSG00000047193.17"; transcript_id "ENSMUSG00000047193.17_tx_46"; exon_id "chr9_7081004_7081158_-"; exonnum "57"; txlen "13616";
chr9	ENSEMBL_gcm37	exon	7081004	7081158	0.0555486103577854	-	.	gene_id "ENSMUSG00000047193.17"; transcript_id "ENSMUSG00000047193.17_tx_47"; exon_id "chr9_7081004_7081158_-"; exonnum "56"; txlen "13662";
chr9	ENSEMBL_gcm37	exon	7081004	7081158	0.0541850393083562	-	.	gene_id "ENSMUSG00000047193.17"; transcript_id "ENSMUSG00000047193.17_tx_48"; exon_id "chr9_7081004_7081158_-"; exonnum "54"; txlen "13715";
chr9	ENSEMBL_gcm37	exon	7081004	7081158	0.0541850393083562	-	.	gene_id "ENSMUSG00000047193.17"; transcript_id "ENSMUSG00000047193.17_tx_49"; exon_id "chr9_7081004_7081158_-"; exonnum "54"; txlen "13704";
chr9	ENSEMBL_gcm37	exon	7081004	7081158	0.334623275642715	-	.	gene_id "ENSMUSG00000047193.17"; transcript_id "ENSMUSG00000047193.17_tx_5"; exon_id "chr9_7081004_7081158_-"; exonnum "55"; txlen "13474";
chr9	ENSEMBL_gcm37	exon	7081004	7081158	0.0541850393083562	-	.	gene_id "ENSMUSG00000047193.17"; transcript_id "ENSMUSG00000047193.17_tx_50"; exon_id "chr9_7081004_7081158_-"; exonnum "54"; txlen "13877";
chr9	ENSEMBL_gcm37	exon	7081004	7081158	0.0465146218458891	-	.	gene_id "ENSMUSG00000047193.17"; transcript_id "ENSMUSG00000047193.17_tx_59"; exon_id "chr9_7081004_7081158_-"; exonnum "56"; txlen "13648";
chr9	ENSEMBL_gcm37	exon	7081004	7081158	0.0437743883079195	-	.	gene_id "ENSMUSG00000047193.17"; transcript_id "ENSMUSG00000047193.17_tx_60"; exon_id "chr9_7081004_7081158_-"; exonnum "55"; txlen "13443";
chr9	ENSEMBL_gcm37	exon	7081004	7081158	0.0437743883079195	-	.	gene_id "ENSMUSG00000047193.17"; transcript_id "ENSMUSG00000047193.17_tx_61"; exon_id "chr9_7081004_7081158_-"; exonnum "55"; txlen "13422";
chr9	ENSEMBL_gcm37	exon	7081004	7081158	0.0410492722033001	-	.	gene_id "ENSMUSG00000047193.17"; transcript_id "ENSMUSG00000047193.17_tx_63"; exon_id "chr9_7081004_7081158_-"; exonnum "54"; txlen "13441";
chr9	ENSEMBL_gcm37	exon	7081004	7081158	0.0410492722033001	-	.	gene_id "ENSMUSG00000047193.17"; transcript_id "ENSMUSG00000047193.17_tx_64"; exon_id "chr9_7081004_7081158_-"; exonnum "54"; txlen "13628";
chr9	ENSEMBL_gcm37	exon	7081004	7081158	0.0410492722033001	-	.	gene_id "ENSMUSG00000047193.17"; transcript_id "ENSMUSG00000047193.17_tx_65"; exon_id "chr9_7081004_7081158_-"; exonnum "54"; txlen "13614";
chr9	ENSEMBL_gcm37	exon	7081004	7081158	0.0410492722033001	-	.	gene_id "ENSMUSG00000047193.17"; transcript_id "ENSMUSG00000047193.17_tx_66"; exon_id "chr9_7081004_7081158_-"; exonnum "54"; txlen "13603";
chr9	ENSEMBL_gcm37	exon	7081004	7081158	0.0410492722033001	-	.	gene_id "ENSMUSG00000047193.17"; transcript_id "ENSMUSG00000047193.17_tx_67"; exon_id "chr9_7081004_7081158_-"; exonnum "54"; txlen "13801";
chr9	ENSEMBL_gcm37	exon	7081004	7081158	0.0410492722033001	-	.	gene_id "ENSMUSG00000047193.17"; transcript_id "ENSMUSG00000047193.17_tx_68"; exon_id "chr9_7081004_7081158_-"; exonnum "54"; txlen "13790";
chr9	ENSEMBL_gcm37	exon	7081004	7081158	0.0410492722033001	-	.	gene_id "ENSMUSG00000047193.17"; transcript_id "ENSMUSG00000047193.17_tx_69"; exon_id "chr9_7081004_7081158_-"; exonnum "54"; txlen "13776";
chr9	ENSEMBL_gcm37	exon	7081004	7081158	0.0410492722033001	-	.	gene_id "ENSMUSG00000047193.17"; transcript_id "ENSMUSG00000047193.17_tx_70"; exon_id "chr9_7081004_7081158_-"; exonnum "54"; txlen "13963";
chr9	ENSEMBL_gcm37	exon	7081004	7081158	0.0405597378260103	-	.	gene_id "ENSMUSG00000047193.17"; transcript_id "ENSMUSG00000047193.17_tx_71"; exon_id "chr9_7081004_7081158_-"; exonnum "55"; txlen "14185";
chr9	ENSEMBL_gcm37	exon	7081004	7081158	0.0405597378260103	-	.	gene_id "ENSMUSG00000047193.17"; transcript_id "ENSMUSG00000047193.17_tx_72"; exon_id "chr9_7081004_7081158_-"; exonnum "55"; txlen "14164";
chr9	ENSEMBL_gcm37	exon	7081004	7081158	0.0405597378260103	-	.	gene_id "ENSMUSG00000047193.17"; transcript_id "ENSMUSG00000047193.17_tx_73"; exon_id "chr9_7081004_7081158_-"; exonnum "55"; txlen "13975";
chr9	ENSEMBL_gcm37	exon	7081004	7081158	0.0405597378260103	-	.	gene_id "ENSMUSG00000047193.17"; transcript_id "ENSMUSG00000047193.17_tx_74"; exon_id "chr9_7081004_7081158_-"; exonnum "55"; txlen "13954";
chr9	ENSEMBL_gcm37	exon	7081004	7081158	0.0346486468852031	-	.	gene_id "ENSMUSG00000047193.17"; transcript_id "ENSMUSG00000047193.17_tx_75"; exon_id "chr9_7081004_7081158_-"; exonnum "56"; txlen "13835";
chr9	ENSEMBL_gcm37	exon	7081004	7081158	0.0342615964711652	-	.	gene_id "ENSMUSG00000047193.17"; transcript_id "ENSMUSG00000047193.17_tx_81"; exon_id "chr9_7081004_7081158_-"; exonnum "55"; txlen "13076";
chr9	ENSEMBL_gcm37	exon	7081004	7081158	0.0342615964711652	-	.	gene_id "ENSMUSG00000047193.17"; transcript_id "ENSMUSG00000047193.17_tx_82"; exon_id "chr9_7081004_7081158_-"; exonnum "34"; txlen "9791";
chr9	ENSEMBL_gcm37	exon	7081004	7081158	0.0301123479588446	-	.	gene_id "ENSMUSG00000047193.17"; transcript_id "ENSMUSG00000047193.17_tx_94"; exon_id "chr9_7081004_7081158_-"; exonnum "56"; txlen "13585";
chr9	ENSEMBL_gcm37	exon	7081004	7081158	0.0270925196541781	-	.	gene_id "ENSMUSG00000047193.17"; transcript_id "ENSMUSG00000047193.17_tx_98"; exon_id "chr9_7081004_7081158_-"; exonnum "54"; txlen "13102";
chr9	ENSEMBL_gcm37	exon	7081004	7081158	0.0270925196541781	-	.	gene_id "ENSMUSG00000047193.17"; transcript_id "ENSMUSG00000047193.17_tx_99"; exon_id "chr9_7081004_7081158_-"; exonnum "54"; txlen "13289";
chr9	ENSEMBL	exon	7083157	7083238	0	-	.	gene_id "ENSMUSG00000047193.17"; transcript_id "ENSMUST00000048417.13"; gene_type "protein_coding"; gene_name "Dync2h1"; transcript_type "protein_coding"; transcript_name "Dync2h1-201"; exon_number 53; exon_id "ENSMUSE00000540005.2"; level 3; protein_id "ENSMUSP00000046733.7"; transcript_support_level "1"; mgi_id "MGI:107736"; tag "basic"; tag "appris_principal_4"; tag "CCDS"; ccdsid "CCDS40528.1"; havana_gene "OTTMUSG00000033489.1";
chr9	ENSEMBL	CDS	7083157	7083238	0	-	0	gene_id "ENSMUSG00000047193.17"; transcript_id "ENSMUST00000048417.13"; gene_type "protein_coding"; gene_name "Dync2h1"; transcript_type "protein_coding"; transcript_name "Dync2h1-201"; exon_number 53; exon_id "ENSMUSE00000540005.2"; level 3; protein_id "ENSMUSP00000046733.7"; transcript_support_level "1"; mgi_id "MGI:107736"; tag "basic"; tag "appris_principal_4"; tag "CCDS"; ccdsid "CCDS40528.1"; havana_gene "OTTMUSG00000033489.1";
chr9	HAVANA	exon	7083157	7083238	0	-	.	gene_id "ENSMUSG00000047193.17"; transcript_id "ENSMUST00000140466.8"; gene_type "protein_coding"; gene_name "Dync2h1"; transcript_type "protein_coding"; transcript_name "Dync2h1-204"; exon_number 54; exon_id "ENSMUSE00000540005.2"; level 2; protein_id "ENSMUSP00000120007.2"; transcript_support_level "5"; mgi_id "MGI:107736"; tag "basic"; tag "appris_principal_4"; tag "CCDS"; ccdsid "CCDS40528.1"; havana_gene "OTTMUSG00000033489.1"; havana_transcript "OTTMUST00000084205.1";
chr9	HAVANA	CDS	7083157	7083238	0	-	0	gene_id "ENSMUSG00000047193.17"; transcript_id "ENSMUST00000140466.8"; gene_type "protein_coding"; gene_name "Dync2h1"; transcript_type "protein_coding"; transcript_name "Dync2h1-204"; exon_number 54; exon_id "ENSMUSE00000540005.2"; level 2; protein_id "ENSMUSP00000120007.2"; transcript_support_level "5"; mgi_id "MGI:107736"; tag "basic"; tag "appris_principal_4"; tag "CCDS"; ccdsid "CCDS40528.1"; havana_gene "OTTMUSG00000033489.1"; havana_transcript "OTTMUST00000084205.1";
chr9	HAVANA	exon	7083157	7083238	0	-	.	gene_id "ENSMUSG00000047193.17"; transcript_id "ENSMUST00000147193.8"; gene_type "protein_coding"; gene_name "Dync2h1"; transcript_type "protein_coding"; transcript_name "Dync2h1-206"; exon_number 53; exon_id "ENSMUSE00000540005.2"; level 2; protein_id "ENSMUSP00000116679.2"; transcript_support_level "5"; mgi_id "MGI:107736"; tag "basic"; tag "Ensembl_canonical"; tag "GENCODE_Primary"; tag "appris_alternative_1"; havana_gene "OTTMUSG00000033489.1"; havana_transcript "OTTMUST00000084209.1";
chr9	HAVANA	CDS	7083157	7083238	0	-	0	gene_id "ENSMUSG00000047193.17"; transcript_id "ENSMUST00000147193.8"; gene_type "protein_coding"; gene_name "Dync2h1"; transcript_type "protein_coding"; transcript_name "Dync2h1-206"; exon_number 53; exon_id "ENSMUSE00000540005.2"; level 2; protein_id "ENSMUSP00000116679.2"; transcript_support_level "5"; mgi_id "MGI:107736"; tag "basic"; tag "Ensembl_canonical"; tag "GENCODE_Primary"; tag "appris_alternative_1"; havana_gene "OTTMUSG00000033489.1"; havana_transcript "OTTMUST00000084209.1";
chr9	HAVANA	exon	7083157	7083238	0	-	.	gene_id "ENSMUSG00000047193.17"; transcript_id "ENSMUST00000139671.2"; gene_type "protein_coding"; gene_name "Dync2h1"; transcript_type "nonsense_mediated_decay"; transcript_name "Dync2h1-203"; exon_number 7; exon_id "ENSMUSE00000540005.2"; level 2; protein_id "ENSMUSP00000116242.2"; transcript_support_level "1"; mgi_id "MGI:107736"; tag "mRNA_start_NF"; tag "cds_start_NF"; havana_gene "OTTMUSG00000033489.1"; havana_transcript "OTTMUST00000084206.1";
chr9	HAVANA	CDS	7083157	7083238	0	-	0	gene_id "ENSMUSG00000047193.17"; transcript_id "ENSMUST00000139671.2"; gene_type "protein_coding"; gene_name "Dync2h1"; transcript_type "nonsense_mediated_decay"; transcript_name "Dync2h1-203"; exon_number 7; exon_id "ENSMUSE00000540005.2"; level 2; protein_id "ENSMUSP00000116242.2"; transcript_support_level "1"; mgi_id "MGI:107736"; tag "mRNA_start_NF"; tag "cds_start_NF"; havana_gene "OTTMUSG00000033489.1"; havana_transcript "OTTMUST00000084206.1";
chr9	ENSEMBL_gcm37	exon	7083157	7083238	0.0270925196541781	-	.	gene_id "ENSMUSG00000047193.17"; transcript_id "ENSMUSG00000047193.17_tx_100"; exon_id "chr9_7083157_7083238_-"; exonnum "53"; txlen "13264";
chr9	ENSEMBL_gcm37	exon	7083157	7083238	0.0270925196541781	-	.	gene_id "ENSMUSG00000047193.17"; transcript_id "ENSMUSG00000047193.17_tx_101"; exon_id "chr9_7083157_7083238_-"; exonnum "53"; txlen "13188";
chr9	ENSEMBL_gcm37	exon	7083157	7083238	0.0270925196541781	-	.	gene_id "ENSMUSG00000047193.17"; transcript_id "ENSMUSG00000047193.17_tx_102"; exon_id "chr9_7083157_7083238_-"; exonnum "53"; txlen "13451";
chr9	ENSEMBL_gcm37	exon	7083157	7083238	0.0270925196541781	-	.	gene_id "ENSMUSG00000047193.17"; transcript_id "ENSMUSG00000047193.17_tx_103"; exon_id "chr9_7083157_7083238_-"; exonnum "53"; txlen "13350";
chr9	ENSEMBL_gcm37	exon	7083157	7083238	0.0245700510350074	-	.	gene_id "ENSMUSG00000047193.17"; transcript_id "ENSMUSG00000047193.17_tx_107"; exon_id "chr9_7083157_7083238_-"; exonnum "54"; txlen "13418";
chr9	ENSEMBL_gcm37	exon	7083157	7083238	0.139778175489992	-	.	gene_id "ENSMUSG00000047193.17"; transcript_id "ENSMUSG00000047193.17_tx_11"; exon_id "chr9_7083157_7083238_-"; exonnum "54"; txlen "13998";
chr9	ENSEMBL_gcm37	exon	7083157	7083238	0.0229875924338481	-	.	gene_id "ENSMUSG00000047193.17"; transcript_id "ENSMUSG00000047193.17_tx_110"; exon_id "chr9_7083157_7083238_-"; exonnum "52"; txlen "13395";
chr9	ENSEMBL_gcm37	exon	7083157	7083238	0.0229875924338481	-	.	gene_id "ENSMUSG00000047193.17"; transcript_id "ENSMUSG00000047193.17_tx_111"; exon_id "chr9_7083157_7083238_-"; exonnum "52"; txlen "13384";
chr9	ENSEMBL_gcm37	exon	7083157	7083238	0.0229875924338481	-	.	gene_id "ENSMUSG00000047193.17"; transcript_id "ENSMUSG00000047193.17_tx_112"; exon_id "chr9_7083157_7083238_-"; exonnum "52"; txlen "13308";
chr9	ENSEMBL_gcm37	exon	7083157	7083238	0.0229875924338481	-	.	gene_id "ENSMUSG00000047193.17"; transcript_id "ENSMUSG00000047193.17_tx_113"; exon_id "chr9_7083157_7083238_-"; exonnum "52"; txlen "13582";
chr9	ENSEMBL_gcm37	exon	7083157	7083238	0.0229875924338481	-	.	gene_id "ENSMUSG00000047193.17"; transcript_id "ENSMUSG00000047193.17_tx_114"; exon_id "chr9_7083157_7083238_-"; exonnum "52"; txlen "13571";
chr9	ENSEMBL_gcm37	exon	7083157	7083238	0.0229875924338481	-	.	gene_id "ENSMUSG00000047193.17"; transcript_id "ENSMUSG00000047193.17_tx_115"; exon_id "chr9_7083157_7083238_-"; exonnum "52"; txlen "13495";
chr9	ENSEMBL_gcm37	exon	7083157	7083238	0.139778175489992	-	.	gene_id "ENSMUSG00000047193.17"; transcript_id "ENSMUSG00000047193.17_tx_12"; exon_id "chr9_7083157_7083238_-"; exonnum "54"; txlen "13977";
chr9	ENSEMBL_gcm37	exon	7083157	7083238	0.127379442637561	-	.	gene_id "ENSMUSG00000047193.17"; transcript_id "ENSMUSG00000047193.17_tx_16"; exon_id "chr9_7083157_7083238_-"; exonnum "54"; txlen "13397";
chr9	ENSEMBL_gcm37	exon	7083157	7083238	0.120684860277702	-	.	gene_id "ENSMUSG00000047193.17"; transcript_id "ENSMUSG00000047193.17_tx_18"; exon_id "chr9_7083157_7083238_-"; exonnum "53"; txlen "13517";
chr9	ENSEMBL_gcm37	exon	7083157	7083238	0.115749464233105	-	.	gene_id "ENSMUSG00000047193.17"; transcript_id "ENSMUSG00000047193.17_tx_21"; exon_id "chr9_7083157_7083238_-"; exonnum "54"; txlen "13661";
chr9	ENSEMBL_gcm37	exon	7083157	7083238	0.110558028526308	-	.	gene_id "ENSMUSG00000047193.17"; transcript_id "ENSMUSG00000047193.17_tx_22"; exon_id "chr9_7083157_7083238_-"; exonnum "54"; txlen "13243";
chr9	ENSEMBL_gcm37	exon	7083157	7083238	0.100301504912569	-	.	gene_id "ENSMUSG00000047193.17"; transcript_id "ENSMUSG00000047193.17_tx_24"; exon_id "chr9_7083157_7083238_-"; exonnum "54"; txlen "13788";
chr9	ENSEMBL_gcm37	exon	7083157	7083238	0.100301504912569	-	.	gene_id "ENSMUSG00000047193.17"; transcript_id "ENSMUSG00000047193.17_tx_25"; exon_id "chr9_7083157_7083238_-"; exonnum "54"; txlen "13767";
chr9	ENSEMBL_gcm37	exon	7083157	7083238	0.100079989110928	-	.	gene_id "ENSMUSG00000047193.17"; transcript_id "ENSMUSG00000047193.17_tx_26"; exon_id "chr9_7083157_7083238_-"; exonnum "53"; txlen "9398";
chr9	ENSEMBL_gcm37	exon	7083157	7083238	0.0951137711592405	-	.	gene_id "ENSMUSG00000047193.17"; transcript_id "ENSMUSG00000047193.17_tx_28"; exon_id "chr9_7083157_7083238_-"; exonnum "54"; txlen "13264";
chr9	ENSEMBL_gcm37	exon	7083157	7083238	0.0894426776947392	-	.	gene_id "ENSMUSG00000047193.17"; transcript_id "ENSMUSG00000047193.17_tx_29"; exon_id "chr9_7083157_7083238_-"; exonnum "55"; txlen "13605";
chr9	ENSEMBL_gcm37	exon	7083157	7083238	0.0893875872807047	-	.	gene_id "ENSMUSG00000047193.17"; transcript_id "ENSMUSG00000047193.17_tx_30"; exon_id "chr9_7083157_7083238_-"; exonnum "55"; txlen "13561";
chr9	ENSEMBL_gcm37	exon	7083157	7083238	0.0893875872807047	-	.	gene_id "ENSMUSG00000047193.17"; transcript_id "ENSMUSG00000047193.17_tx_31"; exon_id "chr9_7083157_7083238_-"; exonnum "56"; txlen "13672";
chr9	ENSEMBL_gcm37	exon	7083157	7083238	0.0849145388404192	-	.	gene_id "ENSMUSG00000047193.17"; transcript_id "ENSMUSG00000047193.17_tx_32"; exon_id "chr9_7083157_7083238_-"; exonnum "54"; txlen "13451";
chr9	ENSEMBL_gcm37	exon	7083157	7083238	0.0849145388404192	-	.	gene_id "ENSMUSG00000047193.17"; transcript_id "ENSMUSG00000047193.17_tx_33"; exon_id "chr9_7083157_7083238_-"; exonnum "54"; txlen "13430";
chr9	ENSEMBL_gcm37	exon	7083157	7083238	0.0832813100437038	-	.	gene_id "ENSMUSG00000047193.17"; transcript_id "ENSMUSG00000047193.17_tx_34"; exon_id "chr9_7083157_7083238_-"; exonnum "55"; txlen "13508";
chr9	ENSEMBL_gcm37	exon	7083157	7083238	0.0751889876838045	-	.	gene_id "ENSMUSG00000047193.17"; transcript_id "ENSMUSG00000047193.17_tx_35"; exon_id "chr9_7083157_7083238_-"; exonnum "54"; txlen "13510";
chr9	ENSEMBL_gcm37	exon	7083157	7083238	0.0673208064134122	-	.	gene_id "ENSMUSG00000047193.17"; transcript_id "ENSMUSG00000047193.17_tx_36"; exon_id "chr9_7083157_7083238_-"; exonnum "53"; txlen "13528";
chr9	ENSEMBL_gcm37	exon	7083157	7083238	0.0673208064134122	-	.	gene_id "ENSMUSG00000047193.17"; transcript_id "ENSMUSG00000047193.17_tx_37"; exon_id "chr9_7083157_7083238_-"; exonnum "53"; txlen "13690";
chr9	ENSEMBL_gcm37	exon	7083157	7083238	0.0654766063737876	-	.	gene_id "ENSMUSG00000047193.17"; transcript_id "ENSMUSG00000047193.17_tx_38"; exon_id "chr9_7083157_7083238_-"; exonnum "54"; txlen "13653";
chr9	ENSEMBL_gcm37	exon	7083157	7083238	0.0654766063737876	-	.	gene_id "ENSMUSG00000047193.17"; transcript_id "ENSMUSG00000047193.17_tx_39"; exon_id "chr9_7083157_7083238_-"; exonnum "54"; txlen "13632";
chr9	ENSEMBL_gcm37	exon	7083157	7083238	0.0618837142712571	-	.	gene_id "ENSMUSG00000047193.17"; transcript_id "ENSMUSG00000047193.17_tx_41"; exon_id "chr9_7083157_7083238_-"; exonnum "23"; txlen "8430";
chr9	ENSEMBL_gcm37	exon	7083157	7083238	0.058642176489141	-	.	gene_id "ENSMUSG00000047193.17"; transcript_id "ENSMUSG00000047193.17_tx_43"; exon_id "chr9_7083157_7083238_-"; exonnum "55"; txlen "13604";
chr9	ENSEMBL_gcm37	exon	7083157	7083238	0.058642176489141	-	.	gene_id "ENSMUSG00000047193.17"; transcript_id "ENSMUSG00000047193.17_tx_44"; exon_id "chr9_7083157_7083238_-"; exonnum "55"; txlen "13521";
chr9	ENSEMBL_gcm37	exon	7083157	7083238	0.0572997354363491	-	.	gene_id "ENSMUSG00000047193.17"; transcript_id "ENSMUSG00000047193.17_tx_45"; exon_id "chr9_7083157_7083238_-"; exonnum "55"; txlen "13505";
chr9	ENSEMBL_gcm37	exon	7083157	7083238	0.0572997354363491	-	.	gene_id "ENSMUSG00000047193.17"; transcript_id "ENSMUSG00000047193.17_tx_46"; exon_id "chr9_7083157_7083238_-"; exonnum "56"; txlen "13616";
chr9	ENSEMBL_gcm37	exon	7083157	7083238	0.0555486103577854	-	.	gene_id "ENSMUSG00000047193.17"; transcript_id "ENSMUSG00000047193.17_tx_47"; exon_id "chr9_7083157_7083238_-"; exonnum "55"; txlen "13662";
chr9	ENSEMBL_gcm37	exon	7083157	7083238	0.0541850393083562	-	.	gene_id "ENSMUSG00000047193.17"; transcript_id "ENSMUSG00000047193.17_tx_48"; exon_id "chr9_7083157_7083238_-"; exonnum "53"; txlen "13715";
chr9	ENSEMBL_gcm37	exon	7083157	7083238	0.0541850393083562	-	.	gene_id "ENSMUSG00000047193.17"; transcript_id "ENSMUSG00000047193.17_tx_49"; exon_id "chr9_7083157_7083238_-"; exonnum "53"; txlen "13704";
chr9	ENSEMBL_gcm37	exon	7083157	7083238	0.334623275642715	-	.	gene_id "ENSMUSG00000047193.17"; transcript_id "ENSMUSG00000047193.17_tx_5"; exon_id "chr9_7083157_7083238_-"; exonnum "54"; txlen "13474";
chr9	ENSEMBL_gcm37	exon	7083157	7083238	0.0541850393083562	-	.	gene_id "ENSMUSG00000047193.17"; transcript_id "ENSMUSG00000047193.17_tx_50"; exon_id "chr9_7083157_7083238_-"; exonnum "53"; txlen "13877";
chr9	ENSEMBL_gcm37	exon	7083157	7083238	0.0465146218458891	-	.	gene_id "ENSMUSG00000047193.17"; transcript_id "ENSMUSG00000047193.17_tx_59"; exon_id "chr9_7083157_7083238_-"; exonnum "55"; txlen "13648";
chr9	ENSEMBL_gcm37	exon	7083157	7083238	0.0437743883079195	-	.	gene_id "ENSMUSG00000047193.17"; transcript_id "ENSMUSG00000047193.17_tx_60"; exon_id "chr9_7083157_7083238_-"; exonnum "54"; txlen "13443";
chr9	ENSEMBL_gcm37	exon	7083157	7083238	0.0437743883079195	-	.	gene_id "ENSMUSG00000047193.17"; transcript_id "ENSMUSG00000047193.17_tx_61"; exon_id "chr9_7083157_7083238_-"; exonnum "54"; txlen "13422";
chr9	ENSEMBL_gcm37	exon	7083157	7083238	0.0410492722033001	-	.	gene_id "ENSMUSG00000047193.17"; transcript_id "ENSMUSG00000047193.17_tx_63"; exon_id "chr9_7083157_7083238_-"; exonnum "53"; txlen "13441";
chr9	ENSEMBL_gcm37	exon	7083157	7083238	0.0410492722033001	-	.	gene_id "ENSMUSG00000047193.17"; transcript_id "ENSMUSG00000047193.17_tx_64"; exon_id "chr9_7083157_7083238_-"; exonnum "53"; txlen "13628";
chr9	ENSEMBL_gcm37	exon	7083157	7083238	0.0410492722033001	-	.	gene_id "ENSMUSG00000047193.17"; transcript_id "ENSMUSG00000047193.17_tx_65"; exon_id "chr9_7083157_7083238_-"; exonnum "53"; txlen "13614";
chr9	ENSEMBL_gcm37	exon	7083157	7083238	0.0410492722033001	-	.	gene_id "ENSMUSG00000047193.17"; transcript_id "ENSMUSG00000047193.17_tx_66"; exon_id "chr9_7083157_7083238_-"; exonnum "53"; txlen "13603";
chr9	ENSEMBL_gcm37	exon	7083157	7083238	0.0410492722033001	-	.	gene_id "ENSMUSG00000047193.17"; transcript_id "ENSMUSG00000047193.17_tx_67"; exon_id "chr9_7083157_7083238_-"; exonnum "53"; txlen "13801";
chr9	ENSEMBL_gcm37	exon	7083157	7083238	0.0410492722033001	-	.	gene_id "ENSMUSG00000047193.17"; transcript_id "ENSMUSG00000047193.17_tx_68"; exon_id "chr9_7083157_7083238_-"; exonnum "53"; txlen "13790";
chr9	ENSEMBL_gcm37	exon	7083157	7083238	0.0410492722033001	-	.	gene_id "ENSMUSG00000047193.17"; transcript_id "ENSMUSG00000047193.17_tx_69"; exon_id "chr9_7083157_7083238_-"; exonnum "53"; txlen "13776";
chr9	ENSEMBL_gcm37	exon	7083157	7083238	0.0410492722033001	-	.	gene_id "ENSMUSG00000047193.17"; transcript_id "ENSMUSG00000047193.17_tx_70"; exon_id "chr9_7083157_7083238_-"; exonnum "53"; txlen "13963";
chr9	ENSEMBL_gcm37	exon	7083157	7083238	0.0405597378260103	-	.	gene_id "ENSMUSG00000047193.17"; transcript_id "ENSMUSG00000047193.17_tx_71"; exon_id "chr9_7083157_7083238_-"; exonnum "54"; txlen "14185";
chr9	ENSEMBL_gcm37	exon	7083157	7083238	0.0405597378260103	-	.	gene_id "ENSMUSG00000047193.17"; transcript_id "ENSMUSG00000047193.17_tx_72"; exon_id "chr9_7083157_7083238_-"; exonnum "54"; txlen "14164";
chr9	ENSEMBL_gcm37	exon	7083157	7083238	0.0405597378260103	-	.	gene_id "ENSMUSG00000047193.17"; transcript_id "ENSMUSG00000047193.17_tx_73"; exon_id "chr9_7083157_7083238_-"; exonnum "54"; txlen "13975";
chr9	ENSEMBL_gcm37	exon	7083157	7083238	0.0405597378260103	-	.	gene_id "ENSMUSG00000047193.17"; transcript_id "ENSMUSG00000047193.17_tx_74"; exon_id "chr9_7083157_7083238_-"; exonnum "54"; txlen "13954";
chr9	ENSEMBL_gcm37	exon	7083157	7083238	0.0346486468852031	-	.	gene_id "ENSMUSG00000047193.17"; transcript_id "ENSMUSG00000047193.17_tx_75"; exon_id "chr9_7083157_7083238_-"; exonnum "55"; txlen "13835";
chr9	ENSEMBL_gcm37	exon	7083157	7083238	0.0342615964711652	-	.	gene_id "ENSMUSG00000047193.17"; transcript_id "ENSMUSG00000047193.17_tx_81"; exon_id "chr9_7083157_7083238_-"; exonnum "54"; txlen "13076";
chr9	ENSEMBL_gcm37	exon	7083157	7083238	0.0342615964711652	-	.	gene_id "ENSMUSG00000047193.17"; transcript_id "ENSMUSG00000047193.17_tx_82"; exon_id "chr9_7083157_7083238_-"; exonnum "33"; txlen "9791";
chr9	ENSEMBL_gcm37	exon	7083157	7083238	0.0301123479588446	-	.	gene_id "ENSMUSG00000047193.17"; transcript_id "ENSMUSG00000047193.17_tx_94"; exon_id "chr9_7083157_7083238_-"; exonnum "55"; txlen "13585";
chr9	ENSEMBL_gcm37	exon	7083157	7083238	0.0270925196541781	-	.	gene_id "ENSMUSG00000047193.17"; transcript_id "ENSMUSG00000047193.17_tx_98"; exon_id "chr9_7083157_7083238_-"; exonnum "53"; txlen "13102";
chr9	ENSEMBL_gcm37	exon	7083157	7083238	0.0270925196541781	-	.	gene_id "ENSMUSG00000047193.17"; transcript_id "ENSMUSG00000047193.17_tx_99"; exon_id "chr9_7083157_7083238_-"; exonnum "53"; txlen "13289";
chr9	HAVANA	exon	7083184	7083238	0	-	.	gene_id "ENSMUSG00000047193.17"; transcript_id "ENSMUST00000214191.2"; gene_type "protein_coding"; gene_name "Dync2h1"; transcript_type "nonsense_mediated_decay"; transcript_name "Dync2h1-208"; exon_number 11; exon_id "ENSMUSE00001402634.2"; level 2; protein_id "ENSMUSP00000149482.2"; transcript_support_level "5"; mgi_id "MGI:107736"; tag "RNA_Seq_supported_only"; tag "mRNA_start_NF"; tag "cds_start_NF"; havana_gene "OTTMUSG00000033489.1"; havana_transcript "OTTMUST00000155006.1";
chr9	HAVANA	UTR	7083184	7083238	0	-	.	gene_id "ENSMUSG00000047193.17"; transcript_id "ENSMUST00000214191.2"; gene_type "protein_coding"; gene_name "Dync2h1"; transcript_type "nonsense_mediated_decay"; transcript_name "Dync2h1-208"; exon_number 11; exon_id "ENSMUSE00001402634.2"; level 2; protein_id "ENSMUSP00000149482.2"; transcript_support_level "5"; mgi_id "MGI:107736"; tag "RNA_Seq_supported_only"; tag "mRNA_start_NF"; tag "cds_start_NF"; havana_gene "OTTMUSG00000033489.1"; havana_transcript "OTTMUST00000155006.1";
chr9	HAVANA	exon	7083184	7083238	0	-	.	gene_id "ENSMUSG00000047193.17"; transcript_id "ENSMUST00000216097.2"; gene_type "protein_coding"; gene_name "Dync2h1"; transcript_type "protein_coding"; transcript_name "Dync2h1-209"; exon_number 12; exon_id "ENSMUSE00001403905.2"; level 2; protein_id "ENSMUSP00000149764.2"; transcript_support_level "5"; mgi_id "MGI:107736"; tag "mRNA_start_NF"; tag "mRNA_end_NF"; tag "cds_start_NF"; tag "cds_end_NF"; tag "RNA_Seq_supported_only"; havana_gene "OTTMUSG00000033489.1"; havana_transcript "OTTMUST00000155007.1";
chr9	HAVANA	CDS	7083184	7083238	0	-	0	gene_id "ENSMUSG00000047193.17"; transcript_id "ENSMUST00000216097.2"; gene_type "protein_coding"; gene_name "Dync2h1"; transcript_type "protein_coding"; transcript_name "Dync2h1-209"; exon_number 12; exon_id "ENSMUSE00001403905.2"; level 2; protein_id "ENSMUSP00000149764.2"; transcript_support_level "5"; mgi_id "MGI:107736"; tag "mRNA_start_NF"; tag "mRNA_end_NF"; tag "cds_start_NF"; tag "cds_end_NF"; tag "RNA_Seq_supported_only"; havana_gene "OTTMUSG00000033489.1"; havana_transcript "OTTMUST00000155007.1";
chr9	HAVANA	transcript	7083184	7116629	0	-	.	gene_id "ENSMUSG00000047193.17"; transcript_id "ENSMUST00000214191.2"; gene_type "protein_coding"; gene_name "Dync2h1"; transcript_type "nonsense_mediated_decay"; transcript_name "Dync2h1-208"; level 2; protein_id "ENSMUSP00000149482.2"; transcript_support_level "5"; mgi_id "MGI:107736"; tag "RNA_Seq_supported_only"; tag "mRNA_start_NF"; tag "cds_start_NF"; havana_gene "OTTMUSG00000033489.1"; havana_transcript "OTTMUST00000155006.1";
chr9	HAVANA	transcript	7083184	7117588	0	-	.	gene_id "ENSMUSG00000047193.17"; transcript_id "ENSMUST00000216097.2"; gene_type "protein_coding"; gene_name "Dync2h1"; transcript_type "protein_coding"; transcript_name "Dync2h1-209"; level 2; protein_id "ENSMUSP00000149764.2"; transcript_support_level "5"; mgi_id "MGI:107736"; tag "mRNA_start_NF"; tag "mRNA_end_NF"; tag "cds_start_NF"; tag "cds_end_NF"; tag "RNA_Seq_supported_only"; havana_gene "OTTMUSG00000033489.1"; havana_transcript "OTTMUST00000155007.1";
chr9	ENSEMBL	exon	7084934	7085076	0	-	.	gene_id "ENSMUSG00000047193.17"; transcript_id "ENSMUST00000048417.13"; gene_type "protein_coding"; gene_name "Dync2h1"; transcript_type "protein_coding"; transcript_name "Dync2h1-201"; exon_number 52; exon_id "ENSMUSE00000540006.2"; level 3; protein_id "ENSMUSP00000046733.7"; transcript_support_level "1"; mgi_id "MGI:107736"; tag "basic"; tag "appris_principal_4"; tag "CCDS"; ccdsid "CCDS40528.1"; havana_gene "OTTMUSG00000033489.1";
chr9	ENSEMBL	CDS	7084934	7085076	0	-	2	gene_id "ENSMUSG00000047193.17"; transcript_id "ENSMUST00000048417.13"; gene_type "protein_coding"; gene_name "Dync2h1"; transcript_type "protein_coding"; transcript_name "Dync2h1-201"; exon_number 52; exon_id "ENSMUSE00000540006.2"; level 3; protein_id "ENSMUSP00000046733.7"; transcript_support_level "1"; mgi_id "MGI:107736"; tag "basic"; tag "appris_principal_4"; tag "CCDS"; ccdsid "CCDS40528.1"; havana_gene "OTTMUSG00000033489.1";
chr9	HAVANA	exon	7084934	7085076	0	-	.	gene_id "ENSMUSG00000047193.17"; transcript_id "ENSMUST00000140466.8"; gene_type "protein_coding"; gene_name "Dync2h1"; transcript_type "protein_coding"; transcript_name "Dync2h1-204"; exon_number 53; exon_id "ENSMUSE00000540006.2"; level 2; protein_id "ENSMUSP00000120007.2"; transcript_support_level "5"; mgi_id "MGI:107736"; tag "basic"; tag "appris_principal_4"; tag "CCDS"; ccdsid "CCDS40528.1"; havana_gene "OTTMUSG00000033489.1"; havana_transcript "OTTMUST00000084205.1";
chr9	HAVANA	CDS	7084934	7085076	0	-	2	gene_id "ENSMUSG00000047193.17"; transcript_id "ENSMUST00000140466.8"; gene_type "protein_coding"; gene_name "Dync2h1"; transcript_type "protein_coding"; transcript_name "Dync2h1-204"; exon_number 53; exon_id "ENSMUSE00000540006.2"; level 2; protein_id "ENSMUSP00000120007.2"; transcript_support_level "5"; mgi_id "MGI:107736"; tag "basic"; tag "appris_principal_4"; tag "CCDS"; ccdsid "CCDS40528.1"; havana_gene "OTTMUSG00000033489.1"; havana_transcript "OTTMUST00000084205.1";
chr9	HAVANA	exon	7084934	7085076	0	-	.	gene_id "ENSMUSG00000047193.17"; transcript_id "ENSMUST00000147193.8"; gene_type "protein_coding"; gene_name "Dync2h1"; transcript_type "protein_coding"; transcript_name "Dync2h1-206"; exon_number 52; exon_id "ENSMUSE00000540006.2"; level 2; protein_id "ENSMUSP00000116679.2"; transcript_support_level "5"; mgi_id "MGI:107736"; tag "basic"; tag "Ensembl_canonical"; tag "GENCODE_Primary"; tag "appris_alternative_1"; havana_gene "OTTMUSG00000033489.1"; havana_transcript "OTTMUST00000084209.1";
chr9	HAVANA	CDS	7084934	7085076	0	-	2	gene_id "ENSMUSG00000047193.17"; transcript_id "ENSMUST00000147193.8"; gene_type "protein_coding"; gene_name "Dync2h1"; transcript_type "protein_coding"; transcript_name "Dync2h1-206"; exon_number 52; exon_id "ENSMUSE00000540006.2"; level 2; protein_id "ENSMUSP00000116679.2"; transcript_support_level "5"; mgi_id "MGI:107736"; tag "basic"; tag "Ensembl_canonical"; tag "GENCODE_Primary"; tag "appris_alternative_1"; havana_gene "OTTMUSG00000033489.1"; havana_transcript "OTTMUST00000084209.1";
chr9	HAVANA	exon	7084934	7085076	0	-	.	gene_id "ENSMUSG00000047193.17"; transcript_id "ENSMUST00000139671.2"; gene_type "protein_coding"; gene_name "Dync2h1"; transcript_type "nonsense_mediated_decay"; transcript_name "Dync2h1-203"; exon_number 6; exon_id "ENSMUSE00000540006.2"; level 2; protein_id "ENSMUSP00000116242.2"; transcript_support_level "1"; mgi_id "MGI:107736"; tag "mRNA_start_NF"; tag "cds_start_NF"; havana_gene "OTTMUSG00000033489.1"; havana_transcript "OTTMUST00000084206.1";
chr9	HAVANA	CDS	7084934	7085076	0	-	2	gene_id "ENSMUSG00000047193.17"; transcript_id "ENSMUST00000139671.2"; gene_type "protein_coding"; gene_name "Dync2h1"; transcript_type "nonsense_mediated_decay"; transcript_name "Dync2h1-203"; exon_number 6; exon_id "ENSMUSE00000540006.2"; level 2; protein_id "ENSMUSP00000116242.2"; transcript_support_level "1"; mgi_id "MGI:107736"; tag "mRNA_start_NF"; tag "cds_start_NF"; havana_gene "OTTMUSG00000033489.1"; havana_transcript "OTTMUST00000084206.1";
chr9	HAVANA	exon	7084934	7085076	0	-	.	gene_id "ENSMUSG00000047193.17"; transcript_id "ENSMUST00000214191.2"; gene_type "protein_coding"; gene_name "Dync2h1"; transcript_type "nonsense_mediated_decay"; transcript_name "Dync2h1-208"; exon_number 10; exon_id "ENSMUSE00001393913.2"; level 2; protein_id "ENSMUSP00000149482.2"; transcript_support_level "5"; mgi_id "MGI:107736"; tag "RNA_Seq_supported_only"; tag "mRNA_start_NF"; tag "cds_start_NF"; havana_gene "OTTMUSG00000033489.1"; havana_transcript "OTTMUST00000155006.1";
chr9	HAVANA	UTR	7084934	7085076	0	-	.	gene_id "ENSMUSG00000047193.17"; transcript_id "ENSMUST00000214191.2"; gene_type "protein_coding"; gene_name "Dync2h1"; transcript_type "nonsense_mediated_decay"; transcript_name "Dync2h1-208"; exon_number 10; exon_id "ENSMUSE00001393913.2"; level 2; protein_id "ENSMUSP00000149482.2"; transcript_support_level "5"; mgi_id "MGI:107736"; tag "RNA_Seq_supported_only"; tag "mRNA_start_NF"; tag "cds_start_NF"; havana_gene "OTTMUSG00000033489.1"; havana_transcript "OTTMUST00000155006.1";
chr9	HAVANA	exon	7084934	7085076	0	-	.	gene_id "ENSMUSG00000047193.17"; transcript_id "ENSMUST00000216097.2"; gene_type "protein_coding"; gene_name "Dync2h1"; transcript_type "protein_coding"; transcript_name "Dync2h1-209"; exon_number 11; exon_id "ENSMUSE00000540006.2"; level 2; protein_id "ENSMUSP00000149764.2"; transcript_support_level "5"; mgi_id "MGI:107736"; tag "mRNA_start_NF"; tag "mRNA_end_NF"; tag "cds_start_NF"; tag "cds_end_NF"; tag "RNA_Seq_supported_only"; havana_gene "OTTMUSG00000033489.1"; havana_transcript "OTTMUST00000155007.1";
chr9	HAVANA	CDS	7084934	7085076	0	-	2	gene_id "ENSMUSG00000047193.17"; transcript_id "ENSMUST00000216097.2"; gene_type "protein_coding"; gene_name "Dync2h1"; transcript_type "protein_coding"; transcript_name "Dync2h1-209"; exon_number 11; exon_id "ENSMUSE00000540006.2"; level 2; protein_id "ENSMUSP00000149764.2"; transcript_support_level "5"; mgi_id "MGI:107736"; tag "mRNA_start_NF"; tag "mRNA_end_NF"; tag "cds_start_NF"; tag "cds_end_NF"; tag "RNA_Seq_supported_only"; havana_gene "OTTMUSG00000033489.1"; havana_transcript "OTTMUST00000155007.1";
chr9	ENSEMBL_gcm37	exon	7084934	7085076	0.0270925196541781	-	.	gene_id "ENSMUSG00000047193.17"; transcript_id "ENSMUSG00000047193.17_tx_100"; exon_id "chr9_7084934_7085076_-"; exonnum "52"; txlen "13264";
chr9	ENSEMBL_gcm37	exon	7084934	7085076	0.0270925196541781	-	.	gene_id "ENSMUSG00000047193.17"; transcript_id "ENSMUSG00000047193.17_tx_101"; exon_id "chr9_7084934_7085076_-"; exonnum "52"; txlen "13188";
chr9	ENSEMBL_gcm37	exon	7084934	7085076	0.0270925196541781	-	.	gene_id "ENSMUSG00000047193.17"; transcript_id "ENSMUSG00000047193.17_tx_102"; exon_id "chr9_7084934_7085076_-"; exonnum "52"; txlen "13451";
chr9	ENSEMBL_gcm37	exon	7084934	7085076	0.0270925196541781	-	.	gene_id "ENSMUSG00000047193.17"; transcript_id "ENSMUSG00000047193.17_tx_103"; exon_id "chr9_7084934_7085076_-"; exonnum "52"; txlen "13350";
chr9	ENSEMBL_gcm37	exon	7084934	7085076	0.0245700510350074	-	.	gene_id "ENSMUSG00000047193.17"; transcript_id "ENSMUSG00000047193.17_tx_107"; exon_id "chr9_7084934_7085076_-"; exonnum "53"; txlen "13418";
chr9	ENSEMBL_gcm37	exon	7084934	7085076	0.139778175489992	-	.	gene_id "ENSMUSG00000047193.17"; transcript_id "ENSMUSG00000047193.17_tx_11"; exon_id "chr9_7084934_7085076_-"; exonnum "53"; txlen "13998";
chr9	ENSEMBL_gcm37	exon	7084934	7085076	0.0229875924338481	-	.	gene_id "ENSMUSG00000047193.17"; transcript_id "ENSMUSG00000047193.17_tx_110"; exon_id "chr9_7084934_7085076_-"; exonnum "51"; txlen "13395";
chr9	ENSEMBL_gcm37	exon	7084934	7085076	0.0229875924338481	-	.	gene_id "ENSMUSG00000047193.17"; transcript_id "ENSMUSG00000047193.17_tx_111"; exon_id "chr9_7084934_7085076_-"; exonnum "51"; txlen "13384";
chr9	ENSEMBL_gcm37	exon	7084934	7085076	0.0229875924338481	-	.	gene_id "ENSMUSG00000047193.17"; transcript_id "ENSMUSG00000047193.17_tx_112"; exon_id "chr9_7084934_7085076_-"; exonnum "51"; txlen "13308";
chr9	ENSEMBL_gcm37	exon	7084934	7085076	0.0229875924338481	-	.	gene_id "ENSMUSG00000047193.17"; transcript_id "ENSMUSG00000047193.17_tx_113"; exon_id "chr9_7084934_7085076_-"; exonnum "51"; txlen "13582";
chr9	ENSEMBL_gcm37	exon	7084934	7085076	0.0229875924338481	-	.	gene_id "ENSMUSG00000047193.17"; transcript_id "ENSMUSG00000047193.17_tx_114"; exon_id "chr9_7084934_7085076_-"; exonnum "51"; txlen "13571";
chr9	ENSEMBL_gcm37	exon	7084934	7085076	0.0229875924338481	-	.	gene_id "ENSMUSG00000047193.17"; transcript_id "ENSMUSG00000047193.17_tx_115"; exon_id "chr9_7084934_7085076_-"; exonnum "51"; txlen "13495";
chr9	ENSEMBL_gcm37	exon	7084934	7085076	0.139778175489992	-	.	gene_id "ENSMUSG00000047193.17"; transcript_id "ENSMUSG00000047193.17_tx_12"; exon_id "chr9_7084934_7085076_-"; exonnum "53"; txlen "13977";
chr9	ENSEMBL_gcm37	exon	7084934	7085076	0.127379442637561	-	.	gene_id "ENSMUSG00000047193.17"; transcript_id "ENSMUSG00000047193.17_tx_16"; exon_id "chr9_7084934_7085076_-"; exonnum "53"; txlen "13397";
chr9	ENSEMBL_gcm37	exon	7084934	7085076	0.120684860277702	-	.	gene_id "ENSMUSG00000047193.17"; transcript_id "ENSMUSG00000047193.17_tx_18"; exon_id "chr9_7084934_7085076_-"; exonnum "52"; txlen "13517";
chr9	ENSEMBL_gcm37	exon	7084934	7085076	0.115749464233105	-	.	gene_id "ENSMUSG00000047193.17"; transcript_id "ENSMUSG00000047193.17_tx_21"; exon_id "chr9_7084934_7085076_-"; exonnum "53"; txlen "13661";
chr9	ENSEMBL_gcm37	exon	7084934	7085076	0.110558028526308	-	.	gene_id "ENSMUSG00000047193.17"; transcript_id "ENSMUSG00000047193.17_tx_22"; exon_id "chr9_7084934_7085076_-"; exonnum "53"; txlen "13243";
chr9	ENSEMBL_gcm37	exon	7084934	7085076	0.100301504912569	-	.	gene_id "ENSMUSG00000047193.17"; transcript_id "ENSMUSG00000047193.17_tx_24"; exon_id "chr9_7084934_7085076_-"; exonnum "53"; txlen "13788";
chr9	ENSEMBL_gcm37	exon	7084934	7085076	0.100301504912569	-	.	gene_id "ENSMUSG00000047193.17"; transcript_id "ENSMUSG00000047193.17_tx_25"; exon_id "chr9_7084934_7085076_-"; exonnum "53"; txlen "13767";
chr9	ENSEMBL_gcm37	exon	7084934	7085076	0.100079989110928	-	.	gene_id "ENSMUSG00000047193.17"; transcript_id "ENSMUSG00000047193.17_tx_26"; exon_id "chr9_7084934_7085076_-"; exonnum "52"; txlen "9398";
chr9	ENSEMBL_gcm37	exon	7084934	7085076	0.0951137711592405	-	.	gene_id "ENSMUSG00000047193.17"; transcript_id "ENSMUSG00000047193.17_tx_28"; exon_id "chr9_7084934_7085076_-"; exonnum "53"; txlen "13264";
chr9	ENSEMBL_gcm37	exon	7084934	7085076	0.0894426776947392	-	.	gene_id "ENSMUSG00000047193.17"; transcript_id "ENSMUSG00000047193.17_tx_29"; exon_id "chr9_7084934_7085076_-"; exonnum "54"; txlen "13605";
chr9	ENSEMBL_gcm37	exon	7084934	7085076	0.0893875872807047	-	.	gene_id "ENSMUSG00000047193.17"; transcript_id "ENSMUSG00000047193.17_tx_30"; exon_id "chr9_7084934_7085076_-"; exonnum "54"; txlen "13561";
chr9	ENSEMBL_gcm37	exon	7084934	7085076	0.0893875872807047	-	.	gene_id "ENSMUSG00000047193.17"; transcript_id "ENSMUSG00000047193.17_tx_31"; exon_id "chr9_7084934_7085076_-"; exonnum "55"; txlen "13672";
chr9	ENSEMBL_gcm37	exon	7084934	7085076	0.0849145388404192	-	.	gene_id "ENSMUSG00000047193.17"; transcript_id "ENSMUSG00000047193.17_tx_32"; exon_id "chr9_7084934_7085076_-"; exonnum "53"; txlen "13451";
chr9	ENSEMBL_gcm37	exon	7084934	7085076	0.0849145388404192	-	.	gene_id "ENSMUSG00000047193.17"; transcript_id "ENSMUSG00000047193.17_tx_33"; exon_id "chr9_7084934_7085076_-"; exonnum "53"; txlen "13430";
chr9	ENSEMBL_gcm37	exon	7084934	7085076	0.0832813100437038	-	.	gene_id "ENSMUSG00000047193.17"; transcript_id "ENSMUSG00000047193.17_tx_34"; exon_id "chr9_7084934_7085076_-"; exonnum "54"; txlen "13508";
chr9	ENSEMBL_gcm37	exon	7084934	7085076	0.0751889876838045	-	.	gene_id "ENSMUSG00000047193.17"; transcript_id "ENSMUSG00000047193.17_tx_35"; exon_id "chr9_7084934_7085076_-"; exonnum "53"; txlen "13510";
chr9	ENSEMBL_gcm37	exon	7084934	7085076	0.0673208064134122	-	.	gene_id "ENSMUSG00000047193.17"; transcript_id "ENSMUSG00000047193.17_tx_36"; exon_id "chr9_7084934_7085076_-"; exonnum "52"; txlen "13528";
chr9	ENSEMBL_gcm37	exon	7084934	7085076	0.0673208064134122	-	.	gene_id "ENSMUSG00000047193.17"; transcript_id "ENSMUSG00000047193.17_tx_37"; exon_id "chr9_7084934_7085076_-"; exonnum "52"; txlen "13690";
chr9	ENSEMBL_gcm37	exon	7084934	7085076	0.0654766063737876	-	.	gene_id "ENSMUSG00000047193.17"; transcript_id "ENSMUSG00000047193.17_tx_38"; exon_id "chr9_7084934_7085076_-"; exonnum "53"; txlen "13653";
chr9	ENSEMBL_gcm37	exon	7084934	7085076	0.0654766063737876	-	.	gene_id "ENSMUSG00000047193.17"; transcript_id "ENSMUSG00000047193.17_tx_39"; exon_id "chr9_7084934_7085076_-"; exonnum "53"; txlen "13632";
chr9	ENSEMBL_gcm37	exon	7084934	7085076	0.0618837142712571	-	.	gene_id "ENSMUSG00000047193.17"; transcript_id "ENSMUSG00000047193.17_tx_41"; exon_id "chr9_7084934_7085076_-"; exonnum "22"; txlen "8430";
chr9	ENSEMBL_gcm37	exon	7084934	7085076	0.058642176489141	-	.	gene_id "ENSMUSG00000047193.17"; transcript_id "ENSMUSG00000047193.17_tx_43"; exon_id "chr9_7084934_7085076_-"; exonnum "54"; txlen "13604";
chr9	ENSEMBL_gcm37	exon	7084934	7085076	0.058642176489141	-	.	gene_id "ENSMUSG00000047193.17"; transcript_id "ENSMUSG00000047193.17_tx_44"; exon_id "chr9_7084934_7085076_-"; exonnum "54"; txlen "13521";
chr9	ENSEMBL_gcm37	exon	7084934	7085076	0.0572997354363491	-	.	gene_id "ENSMUSG00000047193.17"; transcript_id "ENSMUSG00000047193.17_tx_45"; exon_id "chr9_7084934_7085076_-"; exonnum "54"; txlen "13505";
chr9	ENSEMBL_gcm37	exon	7084934	7085076	0.0572997354363491	-	.	gene_id "ENSMUSG00000047193.17"; transcript_id "ENSMUSG00000047193.17_tx_46"; exon_id "chr9_7084934_7085076_-"; exonnum "55"; txlen "13616";
chr9	ENSEMBL_gcm37	exon	7084934	7085076	0.0555486103577854	-	.	gene_id "ENSMUSG00000047193.17"; transcript_id "ENSMUSG00000047193.17_tx_47"; exon_id "chr9_7084934_7085076_-"; exonnum "54"; txlen "13662";
chr9	ENSEMBL_gcm37	exon	7084934	7085076	0.0541850393083562	-	.	gene_id "ENSMUSG00000047193.17"; transcript_id "ENSMUSG00000047193.17_tx_48"; exon_id "chr9_7084934_7085076_-"; exonnum "52"; txlen "13715";
chr9	ENSEMBL_gcm37	exon	7084934	7085076	0.0541850393083562	-	.	gene_id "ENSMUSG00000047193.17"; transcript_id "ENSMUSG00000047193.17_tx_49"; exon_id "chr9_7084934_7085076_-"; exonnum "52"; txlen "13704";
chr9	ENSEMBL_gcm37	exon	7084934	7085076	0.334623275642715	-	.	gene_id "ENSMUSG00000047193.17"; transcript_id "ENSMUSG00000047193.17_tx_5"; exon_id "chr9_7084934_7085076_-"; exonnum "53"; txlen "13474";
chr9	ENSEMBL_gcm37	exon	7084934	7085076	0.0541850393083562	-	.	gene_id "ENSMUSG00000047193.17"; transcript_id "ENSMUSG00000047193.17_tx_50"; exon_id "chr9_7084934_7085076_-"; exonnum "52"; txlen "13877";
chr9	ENSEMBL_gcm37	exon	7084934	7085076	0.0465146218458891	-	.	gene_id "ENSMUSG00000047193.17"; transcript_id "ENSMUSG00000047193.17_tx_59"; exon_id "chr9_7084934_7085076_-"; exonnum "54"; txlen "13648";
chr9	ENSEMBL_gcm37	exon	7084934	7085076	0.0437743883079195	-	.	gene_id "ENSMUSG00000047193.17"; transcript_id "ENSMUSG00000047193.17_tx_60"; exon_id "chr9_7084934_7085076_-"; exonnum "53"; txlen "13443";
chr9	ENSEMBL_gcm37	exon	7084934	7085076	0.0437743883079195	-	.	gene_id "ENSMUSG00000047193.17"; transcript_id "ENSMUSG00000047193.17_tx_61"; exon_id "chr9_7084934_7085076_-"; exonnum "53"; txlen "13422";
chr9	ENSEMBL_gcm37	exon	7084934	7085076	0.0410492722033001	-	.	gene_id "ENSMUSG00000047193.17"; transcript_id "ENSMUSG00000047193.17_tx_63"; exon_id "chr9_7084934_7085076_-"; exonnum "52"; txlen "13441";
chr9	ENSEMBL_gcm37	exon	7084934	7085076	0.0410492722033001	-	.	gene_id "ENSMUSG00000047193.17"; transcript_id "ENSMUSG00000047193.17_tx_64"; exon_id "chr9_7084934_7085076_-"; exonnum "52"; txlen "13628";
chr9	ENSEMBL_gcm37	exon	7084934	7085076	0.0410492722033001	-	.	gene_id "ENSMUSG00000047193.17"; transcript_id "ENSMUSG00000047193.17_tx_65"; exon_id "chr9_7084934_7085076_-"; exonnum "52"; txlen "13614";
chr9	ENSEMBL_gcm37	exon	7084934	7085076	0.0410492722033001	-	.	gene_id "ENSMUSG00000047193.17"; transcript_id "ENSMUSG00000047193.17_tx_66"; exon_id "chr9_7084934_7085076_-"; exonnum "52"; txlen "13603";
chr9	ENSEMBL_gcm37	exon	7084934	7085076	0.0410492722033001	-	.	gene_id "ENSMUSG00000047193.17"; transcript_id "ENSMUSG00000047193.17_tx_67"; exon_id "chr9_7084934_7085076_-"; exonnum "52"; txlen "13801";
chr9	ENSEMBL_gcm37	exon	7084934	7085076	0.0410492722033001	-	.	gene_id "ENSMUSG00000047193.17"; transcript_id "ENSMUSG00000047193.17_tx_68"; exon_id "chr9_7084934_7085076_-"; exonnum "52"; txlen "13790";
chr9	ENSEMBL_gcm37	exon	7084934	7085076	0.0410492722033001	-	.	gene_id "ENSMUSG00000047193.17"; transcript_id "ENSMUSG00000047193.17_tx_69"; exon_id "chr9_7084934_7085076_-"; exonnum "52"; txlen "13776";
chr9	ENSEMBL_gcm37	exon	7084934	7085076	0.0410492722033001	-	.	gene_id "ENSMUSG00000047193.17"; transcript_id "ENSMUSG00000047193.17_tx_70"; exon_id "chr9_7084934_7085076_-"; exonnum "52"; txlen "13963";
chr9	ENSEMBL_gcm37	exon	7084934	7085076	0.0405597378260103	-	.	gene_id "ENSMUSG00000047193.17"; transcript_id "ENSMUSG00000047193.17_tx_71"; exon_id "chr9_7084934_7085076_-"; exonnum "53"; txlen "14185";
chr9	ENSEMBL_gcm37	exon	7084934	7085076	0.0405597378260103	-	.	gene_id "ENSMUSG00000047193.17"; transcript_id "ENSMUSG00000047193.17_tx_72"; exon_id "chr9_7084934_7085076_-"; exonnum "53"; txlen "14164";
chr9	ENSEMBL_gcm37	exon	7084934	7085076	0.0405597378260103	-	.	gene_id "ENSMUSG00000047193.17"; transcript_id "ENSMUSG00000047193.17_tx_73"; exon_id "chr9_7084934_7085076_-"; exonnum "53"; txlen "13975";
chr9	ENSEMBL_gcm37	exon	7084934	7085076	0.0405597378260103	-	.	gene_id "ENSMUSG00000047193.17"; transcript_id "ENSMUSG00000047193.17_tx_74"; exon_id "chr9_7084934_7085076_-"; exonnum "53"; txlen "13954";
chr9	ENSEMBL_gcm37	exon	7084934	7085076	0.0346486468852031	-	.	gene_id "ENSMUSG00000047193.17"; transcript_id "ENSMUSG00000047193.17_tx_75"; exon_id "chr9_7084934_7085076_-"; exonnum "54"; txlen "13835";
chr9	ENSEMBL_gcm37	exon	7084934	7085076	0.0342615964711652	-	.	gene_id "ENSMUSG00000047193.17"; transcript_id "ENSMUSG00000047193.17_tx_81"; exon_id "chr9_7084934_7085076_-"; exonnum "53"; txlen "13076";
chr9	ENSEMBL_gcm37	exon	7084934	7085076	0.0342615964711652	-	.	gene_id "ENSMUSG00000047193.17"; transcript_id "ENSMUSG00000047193.17_tx_82"; exon_id "chr9_7084934_7085076_-"; exonnum "32"; txlen "9791";
chr9	ENSEMBL_gcm37	exon	7084934	7085076	0.0301123479588446	-	.	gene_id "ENSMUSG00000047193.17"; transcript_id "ENSMUSG00000047193.17_tx_94"; exon_id "chr9_7084934_7085076_-"; exonnum "54"; txlen "13585";
chr9	ENSEMBL_gcm37	exon	7084934	7085076	0.0270925196541781	-	.	gene_id "ENSMUSG00000047193.17"; transcript_id "ENSMUSG00000047193.17_tx_98"; exon_id "chr9_7084934_7085076_-"; exonnum "52"; txlen "13102";
chr9	ENSEMBL_gcm37	exon	7084934	7085076	0.0270925196541781	-	.	gene_id "ENSMUSG00000047193.17"; transcript_id "ENSMUSG00000047193.17_tx_99"; exon_id "chr9_7084934_7085076_-"; exonnum "52"; txlen "13289";
chr9	ENSEMBL	exon	7101074	7101187	0	-	.	gene_id "ENSMUSG00000047193.17"; transcript_id "ENSMUST00000048417.13"; gene_type "protein_coding"; gene_name "Dync2h1"; transcript_type "protein_coding"; transcript_name "Dync2h1-201"; exon_number 51; exon_id "ENSMUSE00000539991.2"; level 3; protein_id "ENSMUSP00000046733.7"; transcript_support_level "1"; mgi_id "MGI:107736"; tag "basic"; tag "appris_principal_4"; tag "CCDS"; ccdsid "CCDS40528.1"; havana_gene "OTTMUSG00000033489.1";
chr9	ENSEMBL	CDS	7101074	7101187	0	-	2	gene_id "ENSMUSG00000047193.17"; transcript_id "ENSMUST00000048417.13"; gene_type "protein_coding"; gene_name "Dync2h1"; transcript_type "protein_coding"; transcript_name "Dync2h1-201"; exon_number 51; exon_id "ENSMUSE00000539991.2"; level 3; protein_id "ENSMUSP00000046733.7"; transcript_support_level "1"; mgi_id "MGI:107736"; tag "basic"; tag "appris_principal_4"; tag "CCDS"; ccdsid "CCDS40528.1"; havana_gene "OTTMUSG00000033489.1";
chr9	HAVANA	exon	7101074	7101187	0	-	.	gene_id "ENSMUSG00000047193.17"; transcript_id "ENSMUST00000140466.8"; gene_type "protein_coding"; gene_name "Dync2h1"; transcript_type "protein_coding"; transcript_name "Dync2h1-204"; exon_number 52; exon_id "ENSMUSE00000539991.2"; level 2; protein_id "ENSMUSP00000120007.2"; transcript_support_level "5"; mgi_id "MGI:107736"; tag "basic"; tag "appris_principal_4"; tag "CCDS"; ccdsid "CCDS40528.1"; havana_gene "OTTMUSG00000033489.1"; havana_transcript "OTTMUST00000084205.1";
chr9	HAVANA	CDS	7101074	7101187	0	-	2	gene_id "ENSMUSG00000047193.17"; transcript_id "ENSMUST00000140466.8"; gene_type "protein_coding"; gene_name "Dync2h1"; transcript_type "protein_coding"; transcript_name "Dync2h1-204"; exon_number 52; exon_id "ENSMUSE00000539991.2"; level 2; protein_id "ENSMUSP00000120007.2"; transcript_support_level "5"; mgi_id "MGI:107736"; tag "basic"; tag "appris_principal_4"; tag "CCDS"; ccdsid "CCDS40528.1"; havana_gene "OTTMUSG00000033489.1"; havana_transcript "OTTMUST00000084205.1";
chr9	HAVANA	exon	7101074	7101187	0	-	.	gene_id "ENSMUSG00000047193.17"; transcript_id "ENSMUST00000147193.8"; gene_type "protein_coding"; gene_name "Dync2h1"; transcript_type "protein_coding"; transcript_name "Dync2h1-206"; exon_number 51; exon_id "ENSMUSE00000539991.2"; level 2; protein_id "ENSMUSP00000116679.2"; transcript_support_level "5"; mgi_id "MGI:107736"; tag "basic"; tag "Ensembl_canonical"; tag "GENCODE_Primary"; tag "appris_alternative_1"; havana_gene "OTTMUSG00000033489.1"; havana_transcript "OTTMUST00000084209.1";
chr9	HAVANA	CDS	7101074	7101187	0	-	2	gene_id "ENSMUSG00000047193.17"; transcript_id "ENSMUST00000147193.8"; gene_type "protein_coding"; gene_name "Dync2h1"; transcript_type "protein_coding"; transcript_name "Dync2h1-206"; exon_number 51; exon_id "ENSMUSE00000539991.2"; level 2; protein_id "ENSMUSP00000116679.2"; transcript_support_level "5"; mgi_id "MGI:107736"; tag "basic"; tag "Ensembl_canonical"; tag "GENCODE_Primary"; tag "appris_alternative_1"; havana_gene "OTTMUSG00000033489.1"; havana_transcript "OTTMUST00000084209.1";
chr9	HAVANA	exon	7101074	7101187	0	-	.	gene_id "ENSMUSG00000047193.17"; transcript_id "ENSMUST00000139671.2"; gene_type "protein_coding"; gene_name "Dync2h1"; transcript_type "nonsense_mediated_decay"; transcript_name "Dync2h1-203"; exon_number 5; exon_id "ENSMUSE00000539991.2"; level 2; protein_id "ENSMUSP00000116242.2"; transcript_support_level "1"; mgi_id "MGI:107736"; tag "mRNA_start_NF"; tag "cds_start_NF"; havana_gene "OTTMUSG00000033489.1"; havana_transcript "OTTMUST00000084206.1";
chr9	HAVANA	CDS	7101074	7101187	0	-	2	gene_id "ENSMUSG00000047193.17"; transcript_id "ENSMUST00000139671.2"; gene_type "protein_coding"; gene_name "Dync2h1"; transcript_type "nonsense_mediated_decay"; transcript_name "Dync2h1-203"; exon_number 5; exon_id "ENSMUSE00000539991.2"; level 2; protein_id "ENSMUSP00000116242.2"; transcript_support_level "1"; mgi_id "MGI:107736"; tag "mRNA_start_NF"; tag "cds_start_NF"; havana_gene "OTTMUSG00000033489.1"; havana_transcript "OTTMUST00000084206.1";
chr9	HAVANA	exon	7101074	7101187	0	-	.	gene_id "ENSMUSG00000047193.17"; transcript_id "ENSMUST00000214191.2"; gene_type "protein_coding"; gene_name "Dync2h1"; transcript_type "nonsense_mediated_decay"; transcript_name "Dync2h1-208"; exon_number 9; exon_id "ENSMUSE00001398099.2"; level 2; protein_id "ENSMUSP00000149482.2"; transcript_support_level "5"; mgi_id "MGI:107736"; tag "RNA_Seq_supported_only"; tag "mRNA_start_NF"; tag "cds_start_NF"; havana_gene "OTTMUSG00000033489.1"; havana_transcript "OTTMUST00000155006.1";
chr9	HAVANA	UTR	7101074	7101187	0	-	.	gene_id "ENSMUSG00000047193.17"; transcript_id "ENSMUST00000214191.2"; gene_type "protein_coding"; gene_name "Dync2h1"; transcript_type "nonsense_mediated_decay"; transcript_name "Dync2h1-208"; exon_number 9; exon_id "ENSMUSE00001398099.2"; level 2; protein_id "ENSMUSP00000149482.2"; transcript_support_level "5"; mgi_id "MGI:107736"; tag "RNA_Seq_supported_only"; tag "mRNA_start_NF"; tag "cds_start_NF"; havana_gene "OTTMUSG00000033489.1"; havana_transcript "OTTMUST00000155006.1";
chr9	HAVANA	exon	7101074	7101187	0	-	.	gene_id "ENSMUSG00000047193.17"; transcript_id "ENSMUST00000216097.2"; gene_type "protein_coding"; gene_name "Dync2h1"; transcript_type "protein_coding"; transcript_name "Dync2h1-209"; exon_number 10; exon_id "ENSMUSE00000539991.2"; level 2; protein_id "ENSMUSP00000149764.2"; transcript_support_level "5"; mgi_id "MGI:107736"; tag "mRNA_start_NF"; tag "mRNA_end_NF"; tag "cds_start_NF"; tag "cds_end_NF"; tag "RNA_Seq_supported_only"; havana_gene "OTTMUSG00000033489.1"; havana_transcript "OTTMUST00000155007.1";
chr9	HAVANA	CDS	7101074	7101187	0	-	2	gene_id "ENSMUSG00000047193.17"; transcript_id "ENSMUST00000216097.2"; gene_type "protein_coding"; gene_name "Dync2h1"; transcript_type "protein_coding"; transcript_name "Dync2h1-209"; exon_number 10; exon_id "ENSMUSE00000539991.2"; level 2; protein_id "ENSMUSP00000149764.2"; transcript_support_level "5"; mgi_id "MGI:107736"; tag "mRNA_start_NF"; tag "mRNA_end_NF"; tag "cds_start_NF"; tag "cds_end_NF"; tag "RNA_Seq_supported_only"; havana_gene "OTTMUSG00000033489.1"; havana_transcript "OTTMUST00000155007.1";
chr9	ENSEMBL_gcm37	exon	7101074	7101187	0.0270925196541781	-	.	gene_id "ENSMUSG00000047193.17"; transcript_id "ENSMUSG00000047193.17_tx_100"; exon_id "chr9_7101074_7101187_-"; exonnum "51"; txlen "13264";
chr9	ENSEMBL_gcm37	exon	7101074	7101187	0.0270925196541781	-	.	gene_id "ENSMUSG00000047193.17"; transcript_id "ENSMUSG00000047193.17_tx_101"; exon_id "chr9_7101074_7101187_-"; exonnum "51"; txlen "13188";
chr9	ENSEMBL_gcm37	exon	7101074	7101187	0.0270925196541781	-	.	gene_id "ENSMUSG00000047193.17"; transcript_id "ENSMUSG00000047193.17_tx_102"; exon_id "chr9_7101074_7101187_-"; exonnum "51"; txlen "13451";
chr9	ENSEMBL_gcm37	exon	7101074	7101187	0.0270925196541781	-	.	gene_id "ENSMUSG00000047193.17"; transcript_id "ENSMUSG00000047193.17_tx_103"; exon_id "chr9_7101074_7101187_-"; exonnum "51"; txlen "13350";
chr9	ENSEMBL_gcm37	exon	7101074	7101187	0.0245700510350074	-	.	gene_id "ENSMUSG00000047193.17"; transcript_id "ENSMUSG00000047193.17_tx_107"; exon_id "chr9_7101074_7101187_-"; exonnum "52"; txlen "13418";
chr9	ENSEMBL_gcm37	exon	7101074	7101187	0.139778175489992	-	.	gene_id "ENSMUSG00000047193.17"; transcript_id "ENSMUSG00000047193.17_tx_11"; exon_id "chr9_7101074_7101187_-"; exonnum "52"; txlen "13998";
chr9	ENSEMBL_gcm37	exon	7101074	7101187	0.0229875924338481	-	.	gene_id "ENSMUSG00000047193.17"; transcript_id "ENSMUSG00000047193.17_tx_110"; exon_id "chr9_7101074_7101187_-"; exonnum "50"; txlen "13395";
chr9	ENSEMBL_gcm37	exon	7101074	7101187	0.0229875924338481	-	.	gene_id "ENSMUSG00000047193.17"; transcript_id "ENSMUSG00000047193.17_tx_111"; exon_id "chr9_7101074_7101187_-"; exonnum "50"; txlen "13384";
chr9	ENSEMBL_gcm37	exon	7101074	7101187	0.0229875924338481	-	.	gene_id "ENSMUSG00000047193.17"; transcript_id "ENSMUSG00000047193.17_tx_112"; exon_id "chr9_7101074_7101187_-"; exonnum "50"; txlen "13308";
chr9	ENSEMBL_gcm37	exon	7101074	7101187	0.0229875924338481	-	.	gene_id "ENSMUSG00000047193.17"; transcript_id "ENSMUSG00000047193.17_tx_113"; exon_id "chr9_7101074_7101187_-"; exonnum "50"; txlen "13582";
chr9	ENSEMBL_gcm37	exon	7101074	7101187	0.0229875924338481	-	.	gene_id "ENSMUSG00000047193.17"; transcript_id "ENSMUSG00000047193.17_tx_114"; exon_id "chr9_7101074_7101187_-"; exonnum "50"; txlen "13571";
chr9	ENSEMBL_gcm37	exon	7101074	7101187	0.0229875924338481	-	.	gene_id "ENSMUSG00000047193.17"; transcript_id "ENSMUSG00000047193.17_tx_115"; exon_id "chr9_7101074_7101187_-"; exonnum "50"; txlen "13495";
chr9	ENSEMBL_gcm37	exon	7101074	7101187	0.139778175489992	-	.	gene_id "ENSMUSG00000047193.17"; transcript_id "ENSMUSG00000047193.17_tx_12"; exon_id "chr9_7101074_7101187_-"; exonnum "52"; txlen "13977";
chr9	ENSEMBL_gcm37	exon	7101074	7101187	0.127379442637561	-	.	gene_id "ENSMUSG00000047193.17"; transcript_id "ENSMUSG00000047193.17_tx_16"; exon_id "chr9_7101074_7101187_-"; exonnum "52"; txlen "13397";
chr9	ENSEMBL_gcm37	exon	7101074	7101187	0.120684860277702	-	.	gene_id "ENSMUSG00000047193.17"; transcript_id "ENSMUSG00000047193.17_tx_18"; exon_id "chr9_7101074_7101187_-"; exonnum "51"; txlen "13517";
chr9	ENSEMBL_gcm37	exon	7101074	7101187	0.115749464233105	-	.	gene_id "ENSMUSG00000047193.17"; transcript_id "ENSMUSG00000047193.17_tx_21"; exon_id "chr9_7101074_7101187_-"; exonnum "52"; txlen "13661";
chr9	ENSEMBL_gcm37	exon	7101074	7101187	0.110558028526308	-	.	gene_id "ENSMUSG00000047193.17"; transcript_id "ENSMUSG00000047193.17_tx_22"; exon_id "chr9_7101074_7101187_-"; exonnum "52"; txlen "13243";
chr9	ENSEMBL_gcm37	exon	7101074	7101187	0.100301504912569	-	.	gene_id "ENSMUSG00000047193.17"; transcript_id "ENSMUSG00000047193.17_tx_24"; exon_id "chr9_7101074_7101187_-"; exonnum "52"; txlen "13788";
chr9	ENSEMBL_gcm37	exon	7101074	7101187	0.100301504912569	-	.	gene_id "ENSMUSG00000047193.17"; transcript_id "ENSMUSG00000047193.17_tx_25"; exon_id "chr9_7101074_7101187_-"; exonnum "52"; txlen "13767";
chr9	ENSEMBL_gcm37	exon	7101074	7101187	0.100079989110928	-	.	gene_id "ENSMUSG00000047193.17"; transcript_id "ENSMUSG00000047193.17_tx_26"; exon_id "chr9_7101074_7101187_-"; exonnum "51"; txlen "9398";
chr9	ENSEMBL_gcm37	exon	7101074	7101187	0.0951137711592405	-	.	gene_id "ENSMUSG00000047193.17"; transcript_id "ENSMUSG00000047193.17_tx_28"; exon_id "chr9_7101074_7101187_-"; exonnum "52"; txlen "13264";
chr9	ENSEMBL_gcm37	exon	7101074	7101187	0.0894426776947392	-	.	gene_id "ENSMUSG00000047193.17"; transcript_id "ENSMUSG00000047193.17_tx_29"; exon_id "chr9_7101074_7101187_-"; exonnum "53"; txlen "13605";
chr9	ENSEMBL_gcm37	exon	7101074	7101187	0.0893875872807047	-	.	gene_id "ENSMUSG00000047193.17"; transcript_id "ENSMUSG00000047193.17_tx_30"; exon_id "chr9_7101074_7101187_-"; exonnum "53"; txlen "13561";
chr9	ENSEMBL_gcm37	exon	7101074	7101187	0.0893875872807047	-	.	gene_id "ENSMUSG00000047193.17"; transcript_id "ENSMUSG00000047193.17_tx_31"; exon_id "chr9_7101074_7101187_-"; exonnum "54"; txlen "13672";
chr9	ENSEMBL_gcm37	exon	7101074	7101187	0.0849145388404192	-	.	gene_id "ENSMUSG00000047193.17"; transcript_id "ENSMUSG00000047193.17_tx_32"; exon_id "chr9_7101074_7101187_-"; exonnum "52"; txlen "13451";
chr9	ENSEMBL_gcm37	exon	7101074	7101187	0.0849145388404192	-	.	gene_id "ENSMUSG00000047193.17"; transcript_id "ENSMUSG00000047193.17_tx_33"; exon_id "chr9_7101074_7101187_-"; exonnum "52"; txlen "13430";
chr9	ENSEMBL_gcm37	exon	7101074	7101187	0.0832813100437038	-	.	gene_id "ENSMUSG00000047193.17"; transcript_id "ENSMUSG00000047193.17_tx_34"; exon_id "chr9_7101074_7101187_-"; exonnum "53"; txlen "13508";
chr9	ENSEMBL_gcm37	exon	7101074	7101187	0.0751889876838045	-	.	gene_id "ENSMUSG00000047193.17"; transcript_id "ENSMUSG00000047193.17_tx_35"; exon_id "chr9_7101074_7101187_-"; exonnum "52"; txlen "13510";
chr9	ENSEMBL_gcm37	exon	7101074	7101187	0.0673208064134122	-	.	gene_id "ENSMUSG00000047193.17"; transcript_id "ENSMUSG00000047193.17_tx_36"; exon_id "chr9_7101074_7101187_-"; exonnum "51"; txlen "13528";
chr9	ENSEMBL_gcm37	exon	7101074	7101187	0.0673208064134122	-	.	gene_id "ENSMUSG00000047193.17"; transcript_id "ENSMUSG00000047193.17_tx_37"; exon_id "chr9_7101074_7101187_-"; exonnum "51"; txlen "13690";
chr9	ENSEMBL_gcm37	exon	7101074	7101187	0.0654766063737876	-	.	gene_id "ENSMUSG00000047193.17"; transcript_id "ENSMUSG00000047193.17_tx_38"; exon_id "chr9_7101074_7101187_-"; exonnum "52"; txlen "13653";
chr9	ENSEMBL_gcm37	exon	7101074	7101187	0.0654766063737876	-	.	gene_id "ENSMUSG00000047193.17"; transcript_id "ENSMUSG00000047193.17_tx_39"; exon_id "chr9_7101074_7101187_-"; exonnum "52"; txlen "13632";
chr9	ENSEMBL_gcm37	exon	7101074	7101187	0.0618837142712571	-	.	gene_id "ENSMUSG00000047193.17"; transcript_id "ENSMUSG00000047193.17_tx_41"; exon_id "chr9_7101074_7101187_-"; exonnum "21"; txlen "8430";
chr9	ENSEMBL_gcm37	exon	7101074	7101187	0.058642176489141	-	.	gene_id "ENSMUSG00000047193.17"; transcript_id "ENSMUSG00000047193.17_tx_43"; exon_id "chr9_7101074_7101187_-"; exonnum "53"; txlen "13604";
chr9	ENSEMBL_gcm37	exon	7101074	7101187	0.058642176489141	-	.	gene_id "ENSMUSG00000047193.17"; transcript_id "ENSMUSG00000047193.17_tx_44"; exon_id "chr9_7101074_7101187_-"; exonnum "53"; txlen "13521";
chr9	ENSEMBL_gcm37	exon	7101074	7101187	0.0572997354363491	-	.	gene_id "ENSMUSG00000047193.17"; transcript_id "ENSMUSG00000047193.17_tx_45"; exon_id "chr9_7101074_7101187_-"; exonnum "53"; txlen "13505";
chr9	ENSEMBL_gcm37	exon	7101074	7101187	0.0572997354363491	-	.	gene_id "ENSMUSG00000047193.17"; transcript_id "ENSMUSG00000047193.17_tx_46"; exon_id "chr9_7101074_7101187_-"; exonnum "54"; txlen "13616";
chr9	ENSEMBL_gcm37	exon	7101074	7101187	0.0555486103577854	-	.	gene_id "ENSMUSG00000047193.17"; transcript_id "ENSMUSG00000047193.17_tx_47"; exon_id "chr9_7101074_7101187_-"; exonnum "53"; txlen "13662";
chr9	ENSEMBL_gcm37	exon	7101074	7101187	0.0541850393083562	-	.	gene_id "ENSMUSG00000047193.17"; transcript_id "ENSMUSG00000047193.17_tx_48"; exon_id "chr9_7101074_7101187_-"; exonnum "51"; txlen "13715";
chr9	ENSEMBL_gcm37	exon	7101074	7101187	0.0541850393083562	-	.	gene_id "ENSMUSG00000047193.17"; transcript_id "ENSMUSG00000047193.17_tx_49"; exon_id "chr9_7101074_7101187_-"; exonnum "51"; txlen "13704";
chr9	ENSEMBL_gcm37	exon	7101074	7101187	0.334623275642715	-	.	gene_id "ENSMUSG00000047193.17"; transcript_id "ENSMUSG00000047193.17_tx_5"; exon_id "chr9_7101074_7101187_-"; exonnum "52"; txlen "13474";
chr9	ENSEMBL_gcm37	exon	7101074	7101187	0.0541850393083562	-	.	gene_id "ENSMUSG00000047193.17"; transcript_id "ENSMUSG00000047193.17_tx_50"; exon_id "chr9_7101074_7101187_-"; exonnum "51"; txlen "13877";
chr9	ENSEMBL_gcm37	exon	7101074	7101187	0.0465146218458891	-	.	gene_id "ENSMUSG00000047193.17"; transcript_id "ENSMUSG00000047193.17_tx_59"; exon_id "chr9_7101074_7101187_-"; exonnum "53"; txlen "13648";
chr9	ENSEMBL_gcm37	exon	7101074	7101187	0.0437743883079195	-	.	gene_id "ENSMUSG00000047193.17"; transcript_id "ENSMUSG00000047193.17_tx_60"; exon_id "chr9_7101074_7101187_-"; exonnum "52"; txlen "13443";
chr9	ENSEMBL_gcm37	exon	7101074	7101187	0.0437743883079195	-	.	gene_id "ENSMUSG00000047193.17"; transcript_id "ENSMUSG00000047193.17_tx_61"; exon_id "chr9_7101074_7101187_-"; exonnum "52"; txlen "13422";
chr9	ENSEMBL_gcm37	exon	7101074	7101187	0.0410492722033001	-	.	gene_id "ENSMUSG00000047193.17"; transcript_id "ENSMUSG00000047193.17_tx_63"; exon_id "chr9_7101074_7101187_-"; exonnum "51"; txlen "13441";
chr9	ENSEMBL_gcm37	exon	7101074	7101187	0.0410492722033001	-	.	gene_id "ENSMUSG00000047193.17"; transcript_id "ENSMUSG00000047193.17_tx_64"; exon_id "chr9_7101074_7101187_-"; exonnum "51"; txlen "13628";
chr9	ENSEMBL_gcm37	exon	7101074	7101187	0.0410492722033001	-	.	gene_id "ENSMUSG00000047193.17"; transcript_id "ENSMUSG00000047193.17_tx_65"; exon_id "chr9_7101074_7101187_-"; exonnum "51"; txlen "13614";
chr9	ENSEMBL_gcm37	exon	7101074	7101187	0.0410492722033001	-	.	gene_id "ENSMUSG00000047193.17"; transcript_id "ENSMUSG00000047193.17_tx_66"; exon_id "chr9_7101074_7101187_-"; exonnum "51"; txlen "13603";
chr9	ENSEMBL_gcm37	exon	7101074	7101187	0.0410492722033001	-	.	gene_id "ENSMUSG00000047193.17"; transcript_id "ENSMUSG00000047193.17_tx_67"; exon_id "chr9_7101074_7101187_-"; exonnum "51"; txlen "13801";
chr9	ENSEMBL_gcm37	exon	7101074	7101187	0.0410492722033001	-	.	gene_id "ENSMUSG00000047193.17"; transcript_id "ENSMUSG00000047193.17_tx_68"; exon_id "chr9_7101074_7101187_-"; exonnum "51"; txlen "13790";
chr9	ENSEMBL_gcm37	exon	7101074	7101187	0.0410492722033001	-	.	gene_id "ENSMUSG00000047193.17"; transcript_id "ENSMUSG00000047193.17_tx_69"; exon_id "chr9_7101074_7101187_-"; exonnum "51"; txlen "13776";
chr9	ENSEMBL_gcm37	exon	7101074	7101187	0.0410492722033001	-	.	gene_id "ENSMUSG00000047193.17"; transcript_id "ENSMUSG00000047193.17_tx_70"; exon_id "chr9_7101074_7101187_-"; exonnum "51"; txlen "13963";
chr9	ENSEMBL_gcm37	exon	7101074	7101187	0.0405597378260103	-	.	gene_id "ENSMUSG00000047193.17"; transcript_id "ENSMUSG00000047193.17_tx_71"; exon_id "chr9_7101074_7101187_-"; exonnum "52"; txlen "14185";
chr9	ENSEMBL_gcm37	exon	7101074	7101187	0.0405597378260103	-	.	gene_id "ENSMUSG00000047193.17"; transcript_id "ENSMUSG00000047193.17_tx_72"; exon_id "chr9_7101074_7101187_-"; exonnum "52"; txlen "14164";
chr9	ENSEMBL_gcm37	exon	7101074	7101187	0.0405597378260103	-	.	gene_id "ENSMUSG00000047193.17"; transcript_id "ENSMUSG00000047193.17_tx_73"; exon_id "chr9_7101074_7101187_-"; exonnum "52"; txlen "13975";
chr9	ENSEMBL_gcm37	exon	7101074	7101187	0.0405597378260103	-	.	gene_id "ENSMUSG00000047193.17"; transcript_id "ENSMUSG00000047193.17_tx_74"; exon_id "chr9_7101074_7101187_-"; exonnum "52"; txlen "13954";
chr9	ENSEMBL_gcm37	exon	7101074	7101187	0.0346486468852031	-	.	gene_id "ENSMUSG00000047193.17"; transcript_id "ENSMUSG00000047193.17_tx_75"; exon_id "chr9_7101074_7101187_-"; exonnum "53"; txlen "13835";
chr9	ENSEMBL_gcm37	exon	7101074	7101187	0.0342615964711652	-	.	gene_id "ENSMUSG00000047193.17"; transcript_id "ENSMUSG00000047193.17_tx_81"; exon_id "chr9_7101074_7101187_-"; exonnum "52"; txlen "13076";
chr9	ENSEMBL_gcm37	exon	7101074	7101187	0.0342615964711652	-	.	gene_id "ENSMUSG00000047193.17"; transcript_id "ENSMUSG00000047193.17_tx_82"; exon_id "chr9_7101074_7101187_-"; exonnum "31"; txlen "9791";
chr9	ENSEMBL_gcm37	exon	7101074	7101187	0.0301123479588446	-	.	gene_id "ENSMUSG00000047193.17"; transcript_id "ENSMUSG00000047193.17_tx_94"; exon_id "chr9_7101074_7101187_-"; exonnum "53"; txlen "13585";
chr9	ENSEMBL_gcm37	exon	7101074	7101187	0.0270925196541781	-	.	gene_id "ENSMUSG00000047193.17"; transcript_id "ENSMUSG00000047193.17_tx_98"; exon_id "chr9_7101074_7101187_-"; exonnum "51"; txlen "13102";
chr9	ENSEMBL_gcm37	exon	7101074	7101187	0.0270925196541781	-	.	gene_id "ENSMUSG00000047193.17"; transcript_id "ENSMUSG00000047193.17_tx_99"; exon_id "chr9_7101074_7101187_-"; exonnum "51"; txlen "13289";
chr9	HAVANA	UTR	7101305	7101486	0	-	.	gene_id "ENSMUSG00000047193.17"; transcript_id "ENSMUST00000214191.2"; gene_type "protein_coding"; gene_name "Dync2h1"; transcript_type "nonsense_mediated_decay"; transcript_name "Dync2h1-208"; exon_number 8; exon_id "ENSMUSE00001399456.2"; level 2; protein_id "ENSMUSP00000149482.2"; transcript_support_level "5"; mgi_id "MGI:107736"; tag "RNA_Seq_supported_only"; tag "mRNA_start_NF"; tag "cds_start_NF"; havana_gene "OTTMUSG00000033489.1"; havana_transcript "OTTMUST00000155006.1";
chr9	HAVANA	exon	7101305	7101600	0	-	.	gene_id "ENSMUSG00000047193.17"; transcript_id "ENSMUST00000214191.2"; gene_type "protein_coding"; gene_name "Dync2h1"; transcript_type "nonsense_mediated_decay"; transcript_name "Dync2h1-208"; exon_number 8; exon_id "ENSMUSE00001399456.2"; level 2; protein_id "ENSMUSP00000149482.2"; transcript_support_level "5"; mgi_id "MGI:107736"; tag "RNA_Seq_supported_only"; tag "mRNA_start_NF"; tag "cds_start_NF"; havana_gene "OTTMUSG00000033489.1"; havana_transcript "OTTMUST00000155006.1";
chr9	ENSEMBL_gcm37	exon	7101305	7101600	0.0270925196541781	-	.	gene_id "ENSMUSG00000047193.17"; transcript_id "ENSMUSG00000047193.17_tx_102"; exon_id "chr9_7101305_7101600_-"; exonnum "50"; txlen "13451";
chr9	ENSEMBL_gcm37	exon	7101305	7101600	0.0229875924338481	-	.	gene_id "ENSMUSG00000047193.17"; transcript_id "ENSMUSG00000047193.17_tx_113"; exon_id "chr9_7101305_7101600_-"; exonnum "49"; txlen "13582";
chr9	ENSEMBL_gcm37	exon	7101305	7101600	0.0229875924338481	-	.	gene_id "ENSMUSG00000047193.17"; transcript_id "ENSMUSG00000047193.17_tx_114"; exon_id "chr9_7101305_7101600_-"; exonnum "49"; txlen "13571";
chr9	ENSEMBL_gcm37	exon	7101305	7101600	0.0229875924338481	-	.	gene_id "ENSMUSG00000047193.17"; transcript_id "ENSMUSG00000047193.17_tx_115"; exon_id "chr9_7101305_7101600_-"; exonnum "49"; txlen "13495";
chr9	ENSEMBL_gcm37	exon	7101305	7101600	0.115749464233105	-	.	gene_id "ENSMUSG00000047193.17"; transcript_id "ENSMUSG00000047193.17_tx_21"; exon_id "chr9_7101305_7101600_-"; exonnum "51"; txlen "13661";
chr9	ENSEMBL_gcm37	exon	7101305	7101600	0.0849145388404192	-	.	gene_id "ENSMUSG00000047193.17"; transcript_id "ENSMUSG00000047193.17_tx_32"; exon_id "chr9_7101305_7101600_-"; exonnum "51"; txlen "13451";
chr9	ENSEMBL_gcm37	exon	7101305	7101600	0.0849145388404192	-	.	gene_id "ENSMUSG00000047193.17"; transcript_id "ENSMUSG00000047193.17_tx_33"; exon_id "chr9_7101305_7101600_-"; exonnum "51"; txlen "13430";
chr9	ENSEMBL_gcm37	exon	7101305	7101600	0.0541850393083562	-	.	gene_id "ENSMUSG00000047193.17"; transcript_id "ENSMUSG00000047193.17_tx_48"; exon_id "chr9_7101305_7101600_-"; exonnum "50"; txlen "13715";
chr9	ENSEMBL_gcm37	exon	7101305	7101600	0.0541850393083562	-	.	gene_id "ENSMUSG00000047193.17"; transcript_id "ENSMUSG00000047193.17_tx_49"; exon_id "chr9_7101305_7101600_-"; exonnum "50"; txlen "13704";
chr9	ENSEMBL_gcm37	exon	7101305	7101600	0.0541850393083562	-	.	gene_id "ENSMUSG00000047193.17"; transcript_id "ENSMUSG00000047193.17_tx_50"; exon_id "chr9_7101305_7101600_-"; exonnum "50"; txlen "13877";
chr9	ENSEMBL_gcm37	exon	7101305	7101600	0.0410492722033001	-	.	gene_id "ENSMUSG00000047193.17"; transcript_id "ENSMUSG00000047193.17_tx_64"; exon_id "chr9_7101305_7101600_-"; exonnum "50"; txlen "13628";
chr9	ENSEMBL_gcm37	exon	7101305	7101600	0.0410492722033001	-	.	gene_id "ENSMUSG00000047193.17"; transcript_id "ENSMUSG00000047193.17_tx_67"; exon_id "chr9_7101305_7101600_-"; exonnum "50"; txlen "13801";
chr9	ENSEMBL_gcm37	exon	7101305	7101600	0.0410492722033001	-	.	gene_id "ENSMUSG00000047193.17"; transcript_id "ENSMUSG00000047193.17_tx_68"; exon_id "chr9_7101305_7101600_-"; exonnum "50"; txlen "13790";
chr9	ENSEMBL_gcm37	exon	7101305	7101600	0.0410492722033001	-	.	gene_id "ENSMUSG00000047193.17"; transcript_id "ENSMUSG00000047193.17_tx_70"; exon_id "chr9_7101305_7101600_-"; exonnum "50"; txlen "13963";
chr9	ENSEMBL_gcm37	exon	7101305	7101600	0.0405597378260103	-	.	gene_id "ENSMUSG00000047193.17"; transcript_id "ENSMUSG00000047193.17_tx_71"; exon_id "chr9_7101305_7101600_-"; exonnum "51"; txlen "14185";
chr9	ENSEMBL_gcm37	exon	7101305	7101600	0.0405597378260103	-	.	gene_id "ENSMUSG00000047193.17"; transcript_id "ENSMUSG00000047193.17_tx_72"; exon_id "chr9_7101305_7101600_-"; exonnum "51"; txlen "14164";
chr9	ENSEMBL_gcm37	exon	7101305	7101600	0.0405597378260103	-	.	gene_id "ENSMUSG00000047193.17"; transcript_id "ENSMUSG00000047193.17_tx_73"; exon_id "chr9_7101305_7101600_-"; exonnum "51"; txlen "13975";
chr9	ENSEMBL_gcm37	exon	7101305	7101600	0.0405597378260103	-	.	gene_id "ENSMUSG00000047193.17"; transcript_id "ENSMUSG00000047193.17_tx_74"; exon_id "chr9_7101305_7101600_-"; exonnum "51"; txlen "13954";
chr9	ENSEMBL_gcm37	exon	7101305	7101600	0.0346486468852031	-	.	gene_id "ENSMUSG00000047193.17"; transcript_id "ENSMUSG00000047193.17_tx_75"; exon_id "chr9_7101305_7101600_-"; exonnum "52"; txlen "13835";
chr9	ENSEMBL_gcm37	exon	7101305	7101600	0.0270925196541781	-	.	gene_id "ENSMUSG00000047193.17"; transcript_id "ENSMUSG00000047193.17_tx_99"; exon_id "chr9_7101305_7101600_-"; exonnum "50"; txlen "13289";
chr9	HAVANA	stop_codon	7101484	7101486	0	-	0	gene_id "ENSMUSG00000047193.17"; transcript_id "ENSMUST00000214191.2"; gene_type "protein_coding"; gene_name "Dync2h1"; transcript_type "nonsense_mediated_decay"; transcript_name "Dync2h1-208"; exon_number 8; exon_id "ENSMUSE00001399456.2"; level 2; protein_id "ENSMUSP00000149482.2"; transcript_support_level "5"; mgi_id "MGI:107736"; tag "RNA_Seq_supported_only"; tag "mRNA_start_NF"; tag "cds_start_NF"; havana_gene "OTTMUSG00000033489.1"; havana_transcript "OTTMUST00000155006.1";
chr9	HAVANA	CDS	7101487	7101600	0	-	0	gene_id "ENSMUSG00000047193.17"; transcript_id "ENSMUST00000214191.2"; gene_type "protein_coding"; gene_name "Dync2h1"; transcript_type "nonsense_mediated_decay"; transcript_name "Dync2h1-208"; exon_number 8; exon_id "ENSMUSE00001399456.2"; level 2; protein_id "ENSMUSP00000149482.2"; transcript_support_level "5"; mgi_id "MGI:107736"; tag "RNA_Seq_supported_only"; tag "mRNA_start_NF"; tag "cds_start_NF"; havana_gene "OTTMUSG00000033489.1"; havana_transcript "OTTMUST00000155006.1";
chr9	ENSEMBL	exon	7101492	7101600	0	-	.	gene_id "ENSMUSG00000047193.17"; transcript_id "ENSMUST00000048417.13"; gene_type "protein_coding"; gene_name "Dync2h1"; transcript_type "protein_coding"; transcript_name "Dync2h1-201"; exon_number 50; exon_id "ENSMUSE00000540009.3"; level 3; protein_id "ENSMUSP00000046733.7"; transcript_support_level "1"; mgi_id "MGI:107736"; tag "basic"; tag "appris_principal_4"; tag "CCDS"; ccdsid "CCDS40528.1"; havana_gene "OTTMUSG00000033489.1";
chr9	ENSEMBL	CDS	7101492	7101600	0	-	0	gene_id "ENSMUSG00000047193.17"; transcript_id "ENSMUST00000048417.13"; gene_type "protein_coding"; gene_name "Dync2h1"; transcript_type "protein_coding"; transcript_name "Dync2h1-201"; exon_number 50; exon_id "ENSMUSE00000540009.3"; level 3; protein_id "ENSMUSP00000046733.7"; transcript_support_level "1"; mgi_id "MGI:107736"; tag "basic"; tag "appris_principal_4"; tag "CCDS"; ccdsid "CCDS40528.1"; havana_gene "OTTMUSG00000033489.1";
chr9	HAVANA	exon	7101492	7101600	0	-	.	gene_id "ENSMUSG00000047193.17"; transcript_id "ENSMUST00000140466.8"; gene_type "protein_coding"; gene_name "Dync2h1"; transcript_type "protein_coding"; transcript_name "Dync2h1-204"; exon_number 51; exon_id "ENSMUSE00000540009.3"; level 2; protein_id "ENSMUSP00000120007.2"; transcript_support_level "5"; mgi_id "MGI:107736"; tag "basic"; tag "appris_principal_4"; tag "CCDS"; ccdsid "CCDS40528.1"; havana_gene "OTTMUSG00000033489.1"; havana_transcript "OTTMUST00000084205.1";
chr9	HAVANA	CDS	7101492	7101600	0	-	0	gene_id "ENSMUSG00000047193.17"; transcript_id "ENSMUST00000140466.8"; gene_type "protein_coding"; gene_name "Dync2h1"; transcript_type "protein_coding"; transcript_name "Dync2h1-204"; exon_number 51; exon_id "ENSMUSE00000540009.3"; level 2; protein_id "ENSMUSP00000120007.2"; transcript_support_level "5"; mgi_id "MGI:107736"; tag "basic"; tag "appris_principal_4"; tag "CCDS"; ccdsid "CCDS40528.1"; havana_gene "OTTMUSG00000033489.1"; havana_transcript "OTTMUST00000084205.1";
chr9	HAVANA	exon	7101492	7101600	0	-	.	gene_id "ENSMUSG00000047193.17"; transcript_id "ENSMUST00000147193.8"; gene_type "protein_coding"; gene_name "Dync2h1"; transcript_type "protein_coding"; transcript_name "Dync2h1-206"; exon_number 50; exon_id "ENSMUSE00000540009.3"; level 2; protein_id "ENSMUSP00000116679.2"; transcript_support_level "5"; mgi_id "MGI:107736"; tag "basic"; tag "Ensembl_canonical"; tag "GENCODE_Primary"; tag "appris_alternative_1"; havana_gene "OTTMUSG00000033489.1"; havana_transcript "OTTMUST00000084209.1";
chr9	HAVANA	CDS	7101492	7101600	0	-	0	gene_id "ENSMUSG00000047193.17"; transcript_id "ENSMUST00000147193.8"; gene_type "protein_coding"; gene_name "Dync2h1"; transcript_type "protein_coding"; transcript_name "Dync2h1-206"; exon_number 50; exon_id "ENSMUSE00000540009.3"; level 2; protein_id "ENSMUSP00000116679.2"; transcript_support_level "5"; mgi_id "MGI:107736"; tag "basic"; tag "Ensembl_canonical"; tag "GENCODE_Primary"; tag "appris_alternative_1"; havana_gene "OTTMUSG00000033489.1"; havana_transcript "OTTMUST00000084209.1";
chr9	HAVANA	exon	7101492	7101600	0	-	.	gene_id "ENSMUSG00000047193.17"; transcript_id "ENSMUST00000139671.2"; gene_type "protein_coding"; gene_name "Dync2h1"; transcript_type "nonsense_mediated_decay"; transcript_name "Dync2h1-203"; exon_number 4; exon_id "ENSMUSE00000540009.3"; level 2; protein_id "ENSMUSP00000116242.2"; transcript_support_level "1"; mgi_id "MGI:107736"; tag "mRNA_start_NF"; tag "cds_start_NF"; havana_gene "OTTMUSG00000033489.1"; havana_transcript "OTTMUST00000084206.1";
chr9	HAVANA	CDS	7101492	7101600	0	-	0	gene_id "ENSMUSG00000047193.17"; transcript_id "ENSMUST00000139671.2"; gene_type "protein_coding"; gene_name "Dync2h1"; transcript_type "nonsense_mediated_decay"; transcript_name "Dync2h1-203"; exon_number 4; exon_id "ENSMUSE00000540009.3"; level 2; protein_id "ENSMUSP00000116242.2"; transcript_support_level "1"; mgi_id "MGI:107736"; tag "mRNA_start_NF"; tag "cds_start_NF"; havana_gene "OTTMUSG00000033489.1"; havana_transcript "OTTMUST00000084206.1";
chr9	HAVANA	exon	7101492	7101600	0	-	.	gene_id "ENSMUSG00000047193.17"; transcript_id "ENSMUST00000216097.2"; gene_type "protein_coding"; gene_name "Dync2h1"; transcript_type "protein_coding"; transcript_name "Dync2h1-209"; exon_number 9; exon_id "ENSMUSE00000540009.3"; level 2; protein_id "ENSMUSP00000149764.2"; transcript_support_level "5"; mgi_id "MGI:107736"; tag "mRNA_start_NF"; tag "mRNA_end_NF"; tag "cds_start_NF"; tag "cds_end_NF"; tag "RNA_Seq_supported_only"; havana_gene "OTTMUSG00000033489.1"; havana_transcript "OTTMUST00000155007.1";
chr9	HAVANA	CDS	7101492	7101600	0	-	0	gene_id "ENSMUSG00000047193.17"; transcript_id "ENSMUST00000216097.2"; gene_type "protein_coding"; gene_name "Dync2h1"; transcript_type "protein_coding"; transcript_name "Dync2h1-209"; exon_number 9; exon_id "ENSMUSE00000540009.3"; level 2; protein_id "ENSMUSP00000149764.2"; transcript_support_level "5"; mgi_id "MGI:107736"; tag "mRNA_start_NF"; tag "mRNA_end_NF"; tag "cds_start_NF"; tag "cds_end_NF"; tag "RNA_Seq_supported_only"; havana_gene "OTTMUSG00000033489.1"; havana_transcript "OTTMUST00000155007.1";
chr9	ENSEMBL_gcm37	exon	7101492	7101600	0.0270925196541781	-	.	gene_id "ENSMUSG00000047193.17"; transcript_id "ENSMUSG00000047193.17_tx_100"; exon_id "chr9_7101492_7101600_-"; exonnum "50"; txlen "13264";
chr9	ENSEMBL_gcm37	exon	7101492	7101600	0.0270925196541781	-	.	gene_id "ENSMUSG00000047193.17"; transcript_id "ENSMUSG00000047193.17_tx_101"; exon_id "chr9_7101492_7101600_-"; exonnum "50"; txlen "13188";
chr9	ENSEMBL_gcm37	exon	7101492	7101600	0.0270925196541781	-	.	gene_id "ENSMUSG00000047193.17"; transcript_id "ENSMUSG00000047193.17_tx_103"; exon_id "chr9_7101492_7101600_-"; exonnum "50"; txlen "13350";
chr9	ENSEMBL_gcm37	exon	7101492	7101600	0.0245700510350074	-	.	gene_id "ENSMUSG00000047193.17"; transcript_id "ENSMUSG00000047193.17_tx_107"; exon_id "chr9_7101492_7101600_-"; exonnum "51"; txlen "13418";
chr9	ENSEMBL_gcm37	exon	7101492	7101600	0.139778175489992	-	.	gene_id "ENSMUSG00000047193.17"; transcript_id "ENSMUSG00000047193.17_tx_11"; exon_id "chr9_7101492_7101600_-"; exonnum "51"; txlen "13998";
chr9	ENSEMBL_gcm37	exon	7101492	7101600	0.0229875924338481	-	.	gene_id "ENSMUSG00000047193.17"; transcript_id "ENSMUSG00000047193.17_tx_110"; exon_id "chr9_7101492_7101600_-"; exonnum "49"; txlen "13395";
chr9	ENSEMBL_gcm37	exon	7101492	7101600	0.0229875924338481	-	.	gene_id "ENSMUSG00000047193.17"; transcript_id "ENSMUSG00000047193.17_tx_111"; exon_id "chr9_7101492_7101600_-"; exonnum "49"; txlen "13384";
chr9	ENSEMBL_gcm37	exon	7101492	7101600	0.0229875924338481	-	.	gene_id "ENSMUSG00000047193.17"; transcript_id "ENSMUSG00000047193.17_tx_112"; exon_id "chr9_7101492_7101600_-"; exonnum "49"; txlen "13308";
chr9	ENSEMBL_gcm37	exon	7101492	7101600	0.139778175489992	-	.	gene_id "ENSMUSG00000047193.17"; transcript_id "ENSMUSG00000047193.17_tx_12"; exon_id "chr9_7101492_7101600_-"; exonnum "51"; txlen "13977";
chr9	ENSEMBL_gcm37	exon	7101492	7101600	0.127379442637561	-	.	gene_id "ENSMUSG00000047193.17"; transcript_id "ENSMUSG00000047193.17_tx_16"; exon_id "chr9_7101492_7101600_-"; exonnum "51"; txlen "13397";
chr9	ENSEMBL_gcm37	exon	7101492	7101600	0.120684860277702	-	.	gene_id "ENSMUSG00000047193.17"; transcript_id "ENSMUSG00000047193.17_tx_18"; exon_id "chr9_7101492_7101600_-"; exonnum "50"; txlen "13517";
chr9	ENSEMBL_gcm37	exon	7101492	7101600	0.110558028526308	-	.	gene_id "ENSMUSG00000047193.17"; transcript_id "ENSMUSG00000047193.17_tx_22"; exon_id "chr9_7101492_7101600_-"; exonnum "51"; txlen "13243";
chr9	ENSEMBL_gcm37	exon	7101492	7101600	0.100301504912569	-	.	gene_id "ENSMUSG00000047193.17"; transcript_id "ENSMUSG00000047193.17_tx_24"; exon_id "chr9_7101492_7101600_-"; exonnum "51"; txlen "13788";
chr9	ENSEMBL_gcm37	exon	7101492	7101600	0.100301504912569	-	.	gene_id "ENSMUSG00000047193.17"; transcript_id "ENSMUSG00000047193.17_tx_25"; exon_id "chr9_7101492_7101600_-"; exonnum "51"; txlen "13767";
chr9	ENSEMBL_gcm37	exon	7101492	7101600	0.100079989110928	-	.	gene_id "ENSMUSG00000047193.17"; transcript_id "ENSMUSG00000047193.17_tx_26"; exon_id "chr9_7101492_7101600_-"; exonnum "50"; txlen "9398";
chr9	ENSEMBL_gcm37	exon	7101492	7101600	0.0951137711592405	-	.	gene_id "ENSMUSG00000047193.17"; transcript_id "ENSMUSG00000047193.17_tx_28"; exon_id "chr9_7101492_7101600_-"; exonnum "51"; txlen "13264";
chr9	ENSEMBL_gcm37	exon	7101492	7101600	0.0894426776947392	-	.	gene_id "ENSMUSG00000047193.17"; transcript_id "ENSMUSG00000047193.17_tx_29"; exon_id "chr9_7101492_7101600_-"; exonnum "52"; txlen "13605";
chr9	ENSEMBL_gcm37	exon	7101492	7101600	0.0893875872807047	-	.	gene_id "ENSMUSG00000047193.17"; transcript_id "ENSMUSG00000047193.17_tx_30"; exon_id "chr9_7101492_7101600_-"; exonnum "52"; txlen "13561";
chr9	ENSEMBL_gcm37	exon	7101492	7101600	0.0893875872807047	-	.	gene_id "ENSMUSG00000047193.17"; transcript_id "ENSMUSG00000047193.17_tx_31"; exon_id "chr9_7101492_7101600_-"; exonnum "53"; txlen "13672";
chr9	ENSEMBL_gcm37	exon	7101492	7101600	0.0832813100437038	-	.	gene_id "ENSMUSG00000047193.17"; transcript_id "ENSMUSG00000047193.17_tx_34"; exon_id "chr9_7101492_7101600_-"; exonnum "52"; txlen "13508";
chr9	ENSEMBL_gcm37	exon	7101492	7101600	0.0751889876838045	-	.	gene_id "ENSMUSG00000047193.17"; transcript_id "ENSMUSG00000047193.17_tx_35"; exon_id "chr9_7101492_7101600_-"; exonnum "51"; txlen "13510";
chr9	ENSEMBL_gcm37	exon	7101492	7101600	0.0673208064134122	-	.	gene_id "ENSMUSG00000047193.17"; transcript_id "ENSMUSG00000047193.17_tx_36"; exon_id "chr9_7101492_7101600_-"; exonnum "50"; txlen "13528";
chr9	ENSEMBL_gcm37	exon	7101492	7101600	0.0673208064134122	-	.	gene_id "ENSMUSG00000047193.17"; transcript_id "ENSMUSG00000047193.17_tx_37"; exon_id "chr9_7101492_7101600_-"; exonnum "50"; txlen "13690";
chr9	ENSEMBL_gcm37	exon	7101492	7101600	0.0654766063737876	-	.	gene_id "ENSMUSG00000047193.17"; transcript_id "ENSMUSG00000047193.17_tx_38"; exon_id "chr9_7101492_7101600_-"; exonnum "51"; txlen "13653";
chr9	ENSEMBL_gcm37	exon	7101492	7101600	0.0654766063737876	-	.	gene_id "ENSMUSG00000047193.17"; transcript_id "ENSMUSG00000047193.17_tx_39"; exon_id "chr9_7101492_7101600_-"; exonnum "51"; txlen "13632";
chr9	ENSEMBL_gcm37	exon	7101492	7101600	0.0618837142712571	-	.	gene_id "ENSMUSG00000047193.17"; transcript_id "ENSMUSG00000047193.17_tx_41"; exon_id "chr9_7101492_7101600_-"; exonnum "20"; txlen "8430";
chr9	ENSEMBL_gcm37	exon	7101492	7101600	0.058642176489141	-	.	gene_id "ENSMUSG00000047193.17"; transcript_id "ENSMUSG00000047193.17_tx_43"; exon_id "chr9_7101492_7101600_-"; exonnum "52"; txlen "13604";
chr9	ENSEMBL_gcm37	exon	7101492	7101600	0.058642176489141	-	.	gene_id "ENSMUSG00000047193.17"; transcript_id "ENSMUSG00000047193.17_tx_44"; exon_id "chr9_7101492_7101600_-"; exonnum "52"; txlen "13521";
chr9	ENSEMBL_gcm37	exon	7101492	7101600	0.0572997354363491	-	.	gene_id "ENSMUSG00000047193.17"; transcript_id "ENSMUSG00000047193.17_tx_45"; exon_id "chr9_7101492_7101600_-"; exonnum "52"; txlen "13505";
chr9	ENSEMBL_gcm37	exon	7101492	7101600	0.0572997354363491	-	.	gene_id "ENSMUSG00000047193.17"; transcript_id "ENSMUSG00000047193.17_tx_46"; exon_id "chr9_7101492_7101600_-"; exonnum "53"; txlen "13616";
chr9	ENSEMBL_gcm37	exon	7101492	7101600	0.0555486103577854	-	.	gene_id "ENSMUSG00000047193.17"; transcript_id "ENSMUSG00000047193.17_tx_47"; exon_id "chr9_7101492_7101600_-"; exonnum "52"; txlen "13662";
chr9	ENSEMBL_gcm37	exon	7101492	7101600	0.334623275642715	-	.	gene_id "ENSMUSG00000047193.17"; transcript_id "ENSMUSG00000047193.17_tx_5"; exon_id "chr9_7101492_7101600_-"; exonnum "51"; txlen "13474";
chr9	ENSEMBL_gcm37	exon	7101492	7101600	0.0465146218458891	-	.	gene_id "ENSMUSG00000047193.17"; transcript_id "ENSMUSG00000047193.17_tx_59"; exon_id "chr9_7101492_7101600_-"; exonnum "52"; txlen "13648";
chr9	ENSEMBL_gcm37	exon	7101492	7101600	0.0437743883079195	-	.	gene_id "ENSMUSG00000047193.17"; transcript_id "ENSMUSG00000047193.17_tx_60"; exon_id "chr9_7101492_7101600_-"; exonnum "51"; txlen "13443";
chr9	ENSEMBL_gcm37	exon	7101492	7101600	0.0437743883079195	-	.	gene_id "ENSMUSG00000047193.17"; transcript_id "ENSMUSG00000047193.17_tx_61"; exon_id "chr9_7101492_7101600_-"; exonnum "51"; txlen "13422";
chr9	ENSEMBL_gcm37	exon	7101492	7101600	0.0410492722033001	-	.	gene_id "ENSMUSG00000047193.17"; transcript_id "ENSMUSG00000047193.17_tx_63"; exon_id "chr9_7101492_7101600_-"; exonnum "50"; txlen "13441";
chr9	ENSEMBL_gcm37	exon	7101492	7101600	0.0410492722033001	-	.	gene_id "ENSMUSG00000047193.17"; transcript_id "ENSMUSG00000047193.17_tx_65"; exon_id "chr9_7101492_7101600_-"; exonnum "50"; txlen "13614";
chr9	ENSEMBL_gcm37	exon	7101492	7101600	0.0410492722033001	-	.	gene_id "ENSMUSG00000047193.17"; transcript_id "ENSMUSG00000047193.17_tx_66"; exon_id "chr9_7101492_7101600_-"; exonnum "50"; txlen "13603";
chr9	ENSEMBL_gcm37	exon	7101492	7101600	0.0410492722033001	-	.	gene_id "ENSMUSG00000047193.17"; transcript_id "ENSMUSG00000047193.17_tx_69"; exon_id "chr9_7101492_7101600_-"; exonnum "50"; txlen "13776";
chr9	ENSEMBL_gcm37	exon	7101492	7101600	0.0342615964711652	-	.	gene_id "ENSMUSG00000047193.17"; transcript_id "ENSMUSG00000047193.17_tx_81"; exon_id "chr9_7101492_7101600_-"; exonnum "51"; txlen "13076";
chr9	ENSEMBL_gcm37	exon	7101492	7101600	0.0342615964711652	-	.	gene_id "ENSMUSG00000047193.17"; transcript_id "ENSMUSG00000047193.17_tx_82"; exon_id "chr9_7101492_7101600_-"; exonnum "30"; txlen "9791";
chr9	ENSEMBL_gcm37	exon	7101492	7101600	0.0301123479588446	-	.	gene_id "ENSMUSG00000047193.17"; transcript_id "ENSMUSG00000047193.17_tx_94"; exon_id "chr9_7101492_7101600_-"; exonnum "52"; txlen "13585";
chr9	ENSEMBL_gcm37	exon	7101492	7101600	0.0270925196541781	-	.	gene_id "ENSMUSG00000047193.17"; transcript_id "ENSMUSG00000047193.17_tx_98"; exon_id "chr9_7101492_7101600_-"; exonnum "50"; txlen "13102";
chr9	ENSEMBL	exon	7102311	7102559	0	-	.	gene_id "ENSMUSG00000047193.17"; transcript_id "ENSMUST00000048417.13"; gene_type "protein_coding"; gene_name "Dync2h1"; transcript_type "protein_coding"; transcript_name "Dync2h1-201"; exon_number 49; exon_id "ENSMUSE00000540010.2"; level 3; protein_id "ENSMUSP00000046733.7"; transcript_support_level "1"; mgi_id "MGI:107736"; tag "basic"; tag "appris_principal_4"; tag "CCDS"; ccdsid "CCDS40528.1"; havana_gene "OTTMUSG00000033489.1";
chr9	ENSEMBL	CDS	7102311	7102559	0	-	0	gene_id "ENSMUSG00000047193.17"; transcript_id "ENSMUST00000048417.13"; gene_type "protein_coding"; gene_name "Dync2h1"; transcript_type "protein_coding"; transcript_name "Dync2h1-201"; exon_number 49; exon_id "ENSMUSE00000540010.2"; level 3; protein_id "ENSMUSP00000046733.7"; transcript_support_level "1"; mgi_id "MGI:107736"; tag "basic"; tag "appris_principal_4"; tag "CCDS"; ccdsid "CCDS40528.1"; havana_gene "OTTMUSG00000033489.1";
chr9	HAVANA	exon	7102311	7102559	0	-	.	gene_id "ENSMUSG00000047193.17"; transcript_id "ENSMUST00000140466.8"; gene_type "protein_coding"; gene_name "Dync2h1"; transcript_type "protein_coding"; transcript_name "Dync2h1-204"; exon_number 50; exon_id "ENSMUSE00000540010.2"; level 2; protein_id "ENSMUSP00000120007.2"; transcript_support_level "5"; mgi_id "MGI:107736"; tag "basic"; tag "appris_principal_4"; tag "CCDS"; ccdsid "CCDS40528.1"; havana_gene "OTTMUSG00000033489.1"; havana_transcript "OTTMUST00000084205.1";
chr9	HAVANA	CDS	7102311	7102559	0	-	0	gene_id "ENSMUSG00000047193.17"; transcript_id "ENSMUST00000140466.8"; gene_type "protein_coding"; gene_name "Dync2h1"; transcript_type "protein_coding"; transcript_name "Dync2h1-204"; exon_number 50; exon_id "ENSMUSE00000540010.2"; level 2; protein_id "ENSMUSP00000120007.2"; transcript_support_level "5"; mgi_id "MGI:107736"; tag "basic"; tag "appris_principal_4"; tag "CCDS"; ccdsid "CCDS40528.1"; havana_gene "OTTMUSG00000033489.1"; havana_transcript "OTTMUST00000084205.1";
chr9	HAVANA	exon	7102311	7102559	0	-	.	gene_id "ENSMUSG00000047193.17"; transcript_id "ENSMUST00000147193.8"; gene_type "protein_coding"; gene_name "Dync2h1"; transcript_type "protein_coding"; transcript_name "Dync2h1-206"; exon_number 49; exon_id "ENSMUSE00000540010.2"; level 2; protein_id "ENSMUSP00000116679.2"; transcript_support_level "5"; mgi_id "MGI:107736"; tag "basic"; tag "Ensembl_canonical"; tag "GENCODE_Primary"; tag "appris_alternative_1"; havana_gene "OTTMUSG00000033489.1"; havana_transcript "OTTMUST00000084209.1";
chr9	HAVANA	CDS	7102311	7102559	0	-	0	gene_id "ENSMUSG00000047193.17"; transcript_id "ENSMUST00000147193.8"; gene_type "protein_coding"; gene_name "Dync2h1"; transcript_type "protein_coding"; transcript_name "Dync2h1-206"; exon_number 49; exon_id "ENSMUSE00000540010.2"; level 2; protein_id "ENSMUSP00000116679.2"; transcript_support_level "5"; mgi_id "MGI:107736"; tag "basic"; tag "Ensembl_canonical"; tag "GENCODE_Primary"; tag "appris_alternative_1"; havana_gene "OTTMUSG00000033489.1"; havana_transcript "OTTMUST00000084209.1";
chr9	HAVANA	exon	7102311	7102559	0	-	.	gene_id "ENSMUSG00000047193.17"; transcript_id "ENSMUST00000139671.2"; gene_type "protein_coding"; gene_name "Dync2h1"; transcript_type "nonsense_mediated_decay"; transcript_name "Dync2h1-203"; exon_number 3; exon_id "ENSMUSE00000540010.2"; level 2; protein_id "ENSMUSP00000116242.2"; transcript_support_level "1"; mgi_id "MGI:107736"; tag "mRNA_start_NF"; tag "cds_start_NF"; havana_gene "OTTMUSG00000033489.1"; havana_transcript "OTTMUST00000084206.1";
chr9	HAVANA	CDS	7102311	7102559	0	-	0	gene_id "ENSMUSG00000047193.17"; transcript_id "ENSMUST00000139671.2"; gene_type "protein_coding"; gene_name "Dync2h1"; transcript_type "nonsense_mediated_decay"; transcript_name "Dync2h1-203"; exon_number 3; exon_id "ENSMUSE00000540010.2"; level 2; protein_id "ENSMUSP00000116242.2"; transcript_support_level "1"; mgi_id "MGI:107736"; tag "mRNA_start_NF"; tag "cds_start_NF"; havana_gene "OTTMUSG00000033489.1"; havana_transcript "OTTMUST00000084206.1";
chr9	HAVANA	exon	7102311	7102559	0	-	.	gene_id "ENSMUSG00000047193.17"; transcript_id "ENSMUST00000214191.2"; gene_type "protein_coding"; gene_name "Dync2h1"; transcript_type "nonsense_mediated_decay"; transcript_name "Dync2h1-208"; exon_number 7; exon_id "ENSMUSE00000540010.2"; level 2; protein_id "ENSMUSP00000149482.2"; transcript_support_level "5"; mgi_id "MGI:107736"; tag "RNA_Seq_supported_only"; tag "mRNA_start_NF"; tag "cds_start_NF"; havana_gene "OTTMUSG00000033489.1"; havana_transcript "OTTMUST00000155006.1";
chr9	HAVANA	CDS	7102311	7102559	0	-	0	gene_id "ENSMUSG00000047193.17"; transcript_id "ENSMUST00000214191.2"; gene_type "protein_coding"; gene_name "Dync2h1"; transcript_type "nonsense_mediated_decay"; transcript_name "Dync2h1-208"; exon_number 7; exon_id "ENSMUSE00000540010.2"; level 2; protein_id "ENSMUSP00000149482.2"; transcript_support_level "5"; mgi_id "MGI:107736"; tag "RNA_Seq_supported_only"; tag "mRNA_start_NF"; tag "cds_start_NF"; havana_gene "OTTMUSG00000033489.1"; havana_transcript "OTTMUST00000155006.1";
chr9	HAVANA	exon	7102311	7102559	0	-	.	gene_id "ENSMUSG00000047193.17"; transcript_id "ENSMUST00000216097.2"; gene_type "protein_coding"; gene_name "Dync2h1"; transcript_type "protein_coding"; transcript_name "Dync2h1-209"; exon_number 8; exon_id "ENSMUSE00000540010.2"; level 2; protein_id "ENSMUSP00000149764.2"; transcript_support_level "5"; mgi_id "MGI:107736"; tag "mRNA_start_NF"; tag "mRNA_end_NF"; tag "cds_start_NF"; tag "cds_end_NF"; tag "RNA_Seq_supported_only"; havana_gene "OTTMUSG00000033489.1"; havana_transcript "OTTMUST00000155007.1";
chr9	HAVANA	CDS	7102311	7102559	0	-	0	gene_id "ENSMUSG00000047193.17"; transcript_id "ENSMUST00000216097.2"; gene_type "protein_coding"; gene_name "Dync2h1"; transcript_type "protein_coding"; transcript_name "Dync2h1-209"; exon_number 8; exon_id "ENSMUSE00000540010.2"; level 2; protein_id "ENSMUSP00000149764.2"; transcript_support_level "5"; mgi_id "MGI:107736"; tag "mRNA_start_NF"; tag "mRNA_end_NF"; tag "cds_start_NF"; tag "cds_end_NF"; tag "RNA_Seq_supported_only"; havana_gene "OTTMUSG00000033489.1"; havana_transcript "OTTMUST00000155007.1";
chr9	ENSEMBL_gcm37	exon	7102311	7102559	0.0270925196541781	-	.	gene_id "ENSMUSG00000047193.17"; transcript_id "ENSMUSG00000047193.17_tx_100"; exon_id "chr9_7102311_7102559_-"; exonnum "49"; txlen "13264";
chr9	ENSEMBL_gcm37	exon	7102311	7102559	0.0270925196541781	-	.	gene_id "ENSMUSG00000047193.17"; transcript_id "ENSMUSG00000047193.17_tx_101"; exon_id "chr9_7102311_7102559_-"; exonnum "49"; txlen "13188";
chr9	ENSEMBL_gcm37	exon	7102311	7102559	0.0270925196541781	-	.	gene_id "ENSMUSG00000047193.17"; transcript_id "ENSMUSG00000047193.17_tx_102"; exon_id "chr9_7102311_7102559_-"; exonnum "49"; txlen "13451";
chr9	ENSEMBL_gcm37	exon	7102311	7102559	0.0270925196541781	-	.	gene_id "ENSMUSG00000047193.17"; transcript_id "ENSMUSG00000047193.17_tx_103"; exon_id "chr9_7102311_7102559_-"; exonnum "49"; txlen "13350";
chr9	ENSEMBL_gcm37	exon	7102311	7102559	0.0245700510350074	-	.	gene_id "ENSMUSG00000047193.17"; transcript_id "ENSMUSG00000047193.17_tx_107"; exon_id "chr9_7102311_7102559_-"; exonnum "50"; txlen "13418";
chr9	ENSEMBL_gcm37	exon	7102311	7102559	0.139778175489992	-	.	gene_id "ENSMUSG00000047193.17"; transcript_id "ENSMUSG00000047193.17_tx_11"; exon_id "chr9_7102311_7102559_-"; exonnum "50"; txlen "13998";
chr9	ENSEMBL_gcm37	exon	7102311	7102559	0.0229875924338481	-	.	gene_id "ENSMUSG00000047193.17"; transcript_id "ENSMUSG00000047193.17_tx_110"; exon_id "chr9_7102311_7102559_-"; exonnum "48"; txlen "13395";
chr9	ENSEMBL_gcm37	exon	7102311	7102559	0.0229875924338481	-	.	gene_id "ENSMUSG00000047193.17"; transcript_id "ENSMUSG00000047193.17_tx_111"; exon_id "chr9_7102311_7102559_-"; exonnum "48"; txlen "13384";
chr9	ENSEMBL_gcm37	exon	7102311	7102559	0.0229875924338481	-	.	gene_id "ENSMUSG00000047193.17"; transcript_id "ENSMUSG00000047193.17_tx_112"; exon_id "chr9_7102311_7102559_-"; exonnum "48"; txlen "13308";
chr9	ENSEMBL_gcm37	exon	7102311	7102559	0.0229875924338481	-	.	gene_id "ENSMUSG00000047193.17"; transcript_id "ENSMUSG00000047193.17_tx_113"; exon_id "chr9_7102311_7102559_-"; exonnum "48"; txlen "13582";
chr9	ENSEMBL_gcm37	exon	7102311	7102559	0.0229875924338481	-	.	gene_id "ENSMUSG00000047193.17"; transcript_id "ENSMUSG00000047193.17_tx_114"; exon_id "chr9_7102311_7102559_-"; exonnum "48"; txlen "13571";
chr9	ENSEMBL_gcm37	exon	7102311	7102559	0.0229875924338481	-	.	gene_id "ENSMUSG00000047193.17"; transcript_id "ENSMUSG00000047193.17_tx_115"; exon_id "chr9_7102311_7102559_-"; exonnum "48"; txlen "13495";
chr9	ENSEMBL_gcm37	exon	7102311	7102559	0.139778175489992	-	.	gene_id "ENSMUSG00000047193.17"; transcript_id "ENSMUSG00000047193.17_tx_12"; exon_id "chr9_7102311_7102559_-"; exonnum "50"; txlen "13977";
chr9	ENSEMBL_gcm37	exon	7102311	7102559	0.127379442637561	-	.	gene_id "ENSMUSG00000047193.17"; transcript_id "ENSMUSG00000047193.17_tx_16"; exon_id "chr9_7102311_7102559_-"; exonnum "50"; txlen "13397";
chr9	ENSEMBL_gcm37	exon	7102311	7102559	0.120684860277702	-	.	gene_id "ENSMUSG00000047193.17"; transcript_id "ENSMUSG00000047193.17_tx_18"; exon_id "chr9_7102311_7102559_-"; exonnum "49"; txlen "13517";
chr9	ENSEMBL_gcm37	exon	7102311	7102559	0.115749464233105	-	.	gene_id "ENSMUSG00000047193.17"; transcript_id "ENSMUSG00000047193.17_tx_21"; exon_id "chr9_7102311_7102559_-"; exonnum "50"; txlen "13661";
chr9	ENSEMBL_gcm37	exon	7102311	7102559	0.110558028526308	-	.	gene_id "ENSMUSG00000047193.17"; transcript_id "ENSMUSG00000047193.17_tx_22"; exon_id "chr9_7102311_7102559_-"; exonnum "50"; txlen "13243";
chr9	ENSEMBL_gcm37	exon	7102311	7102559	0.100301504912569	-	.	gene_id "ENSMUSG00000047193.17"; transcript_id "ENSMUSG00000047193.17_tx_24"; exon_id "chr9_7102311_7102559_-"; exonnum "50"; txlen "13788";
chr9	ENSEMBL_gcm37	exon	7102311	7102559	0.100301504912569	-	.	gene_id "ENSMUSG00000047193.17"; transcript_id "ENSMUSG00000047193.17_tx_25"; exon_id "chr9_7102311_7102559_-"; exonnum "50"; txlen "13767";
chr9	ENSEMBL_gcm37	exon	7102311	7102559	0.100079989110928	-	.	gene_id "ENSMUSG00000047193.17"; transcript_id "ENSMUSG00000047193.17_tx_26"; exon_id "chr9_7102311_7102559_-"; exonnum "49"; txlen "9398";
chr9	ENSEMBL_gcm37	exon	7102311	7102559	0.0951137711592405	-	.	gene_id "ENSMUSG00000047193.17"; transcript_id "ENSMUSG00000047193.17_tx_28"; exon_id "chr9_7102311_7102559_-"; exonnum "50"; txlen "13264";
chr9	ENSEMBL_gcm37	exon	7102311	7102559	0.0894426776947392	-	.	gene_id "ENSMUSG00000047193.17"; transcript_id "ENSMUSG00000047193.17_tx_29"; exon_id "chr9_7102311_7102559_-"; exonnum "51"; txlen "13605";
chr9	ENSEMBL_gcm37	exon	7102311	7102559	0.0893875872807047	-	.	gene_id "ENSMUSG00000047193.17"; transcript_id "ENSMUSG00000047193.17_tx_30"; exon_id "chr9_7102311_7102559_-"; exonnum "51"; txlen "13561";
chr9	ENSEMBL_gcm37	exon	7102311	7102559	0.0893875872807047	-	.	gene_id "ENSMUSG00000047193.17"; transcript_id "ENSMUSG00000047193.17_tx_31"; exon_id "chr9_7102311_7102559_-"; exonnum "52"; txlen "13672";
chr9	ENSEMBL_gcm37	exon	7102311	7102559	0.0849145388404192	-	.	gene_id "ENSMUSG00000047193.17"; transcript_id "ENSMUSG00000047193.17_tx_32"; exon_id "chr9_7102311_7102559_-"; exonnum "50"; txlen "13451";
chr9	ENSEMBL_gcm37	exon	7102311	7102559	0.0849145388404192	-	.	gene_id "ENSMUSG00000047193.17"; transcript_id "ENSMUSG00000047193.17_tx_33"; exon_id "chr9_7102311_7102559_-"; exonnum "50"; txlen "13430";
chr9	ENSEMBL_gcm37	exon	7102311	7102559	0.0832813100437038	-	.	gene_id "ENSMUSG00000047193.17"; transcript_id "ENSMUSG00000047193.17_tx_34"; exon_id "chr9_7102311_7102559_-"; exonnum "51"; txlen "13508";
chr9	ENSEMBL_gcm37	exon	7102311	7102559	0.0751889876838045	-	.	gene_id "ENSMUSG00000047193.17"; transcript_id "ENSMUSG00000047193.17_tx_35"; exon_id "chr9_7102311_7102559_-"; exonnum "50"; txlen "13510";
chr9	ENSEMBL_gcm37	exon	7102311	7102559	0.0673208064134122	-	.	gene_id "ENSMUSG00000047193.17"; transcript_id "ENSMUSG00000047193.17_tx_36"; exon_id "chr9_7102311_7102559_-"; exonnum "49"; txlen "13528";
chr9	ENSEMBL_gcm37	exon	7102311	7102559	0.0673208064134122	-	.	gene_id "ENSMUSG00000047193.17"; transcript_id "ENSMUSG00000047193.17_tx_37"; exon_id "chr9_7102311_7102559_-"; exonnum "49"; txlen "13690";
chr9	ENSEMBL_gcm37	exon	7102311	7102559	0.0654766063737876	-	.	gene_id "ENSMUSG00000047193.17"; transcript_id "ENSMUSG00000047193.17_tx_38"; exon_id "chr9_7102311_7102559_-"; exonnum "50"; txlen "13653";
chr9	ENSEMBL_gcm37	exon	7102311	7102559	0.0654766063737876	-	.	gene_id "ENSMUSG00000047193.17"; transcript_id "ENSMUSG00000047193.17_tx_39"; exon_id "chr9_7102311_7102559_-"; exonnum "50"; txlen "13632";
chr9	ENSEMBL_gcm37	exon	7102311	7102559	0.0618837142712571	-	.	gene_id "ENSMUSG00000047193.17"; transcript_id "ENSMUSG00000047193.17_tx_41"; exon_id "chr9_7102311_7102559_-"; exonnum "19"; txlen "8430";
chr9	ENSEMBL_gcm37	exon	7102311	7102559	0.058642176489141	-	.	gene_id "ENSMUSG00000047193.17"; transcript_id "ENSMUSG00000047193.17_tx_43"; exon_id "chr9_7102311_7102559_-"; exonnum "51"; txlen "13604";
chr9	ENSEMBL_gcm37	exon	7102311	7102559	0.058642176489141	-	.	gene_id "ENSMUSG00000047193.17"; transcript_id "ENSMUSG00000047193.17_tx_44"; exon_id "chr9_7102311_7102559_-"; exonnum "51"; txlen "13521";
chr9	ENSEMBL_gcm37	exon	7102311	7102559	0.0572997354363491	-	.	gene_id "ENSMUSG00000047193.17"; transcript_id "ENSMUSG00000047193.17_tx_45"; exon_id "chr9_7102311_7102559_-"; exonnum "51"; txlen "13505";
chr9	ENSEMBL_gcm37	exon	7102311	7102559	0.0572997354363491	-	.	gene_id "ENSMUSG00000047193.17"; transcript_id "ENSMUSG00000047193.17_tx_46"; exon_id "chr9_7102311_7102559_-"; exonnum "52"; txlen "13616";
chr9	ENSEMBL_gcm37	exon	7102311	7102559	0.0555486103577854	-	.	gene_id "ENSMUSG00000047193.17"; transcript_id "ENSMUSG00000047193.17_tx_47"; exon_id "chr9_7102311_7102559_-"; exonnum "51"; txlen "13662";
chr9	ENSEMBL_gcm37	exon	7102311	7102559	0.0541850393083562	-	.	gene_id "ENSMUSG00000047193.17"; transcript_id "ENSMUSG00000047193.17_tx_48"; exon_id "chr9_7102311_7102559_-"; exonnum "49"; txlen "13715";
chr9	ENSEMBL_gcm37	exon	7102311	7102559	0.0541850393083562	-	.	gene_id "ENSMUSG00000047193.17"; transcript_id "ENSMUSG00000047193.17_tx_49"; exon_id "chr9_7102311_7102559_-"; exonnum "49"; txlen "13704";
chr9	ENSEMBL_gcm37	exon	7102311	7102559	0.334623275642715	-	.	gene_id "ENSMUSG00000047193.17"; transcript_id "ENSMUSG00000047193.17_tx_5"; exon_id "chr9_7102311_7102559_-"; exonnum "50"; txlen "13474";
chr9	ENSEMBL_gcm37	exon	7102311	7102559	0.0541850393083562	-	.	gene_id "ENSMUSG00000047193.17"; transcript_id "ENSMUSG00000047193.17_tx_50"; exon_id "chr9_7102311_7102559_-"; exonnum "49"; txlen "13877";
chr9	ENSEMBL_gcm37	exon	7102311	7102559	0.0465146218458891	-	.	gene_id "ENSMUSG00000047193.17"; transcript_id "ENSMUSG00000047193.17_tx_59"; exon_id "chr9_7102311_7102559_-"; exonnum "51"; txlen "13648";
chr9	ENSEMBL_gcm37	exon	7102311	7102559	0.0437743883079195	-	.	gene_id "ENSMUSG00000047193.17"; transcript_id "ENSMUSG00000047193.17_tx_60"; exon_id "chr9_7102311_7102559_-"; exonnum "50"; txlen "13443";
chr9	ENSEMBL_gcm37	exon	7102311	7102559	0.0437743883079195	-	.	gene_id "ENSMUSG00000047193.17"; transcript_id "ENSMUSG00000047193.17_tx_61"; exon_id "chr9_7102311_7102559_-"; exonnum "50"; txlen "13422";
chr9	ENSEMBL_gcm37	exon	7102311	7102559	0.0410492722033001	-	.	gene_id "ENSMUSG00000047193.17"; transcript_id "ENSMUSG00000047193.17_tx_63"; exon_id "chr9_7102311_7102559_-"; exonnum "49"; txlen "13441";
chr9	ENSEMBL_gcm37	exon	7102311	7102559	0.0410492722033001	-	.	gene_id "ENSMUSG00000047193.17"; transcript_id "ENSMUSG00000047193.17_tx_64"; exon_id "chr9_7102311_7102559_-"; exonnum "49"; txlen "13628";
chr9	ENSEMBL_gcm37	exon	7102311	7102559	0.0410492722033001	-	.	gene_id "ENSMUSG00000047193.17"; transcript_id "ENSMUSG00000047193.17_tx_65"; exon_id "chr9_7102311_7102559_-"; exonnum "49"; txlen "13614";
chr9	ENSEMBL_gcm37	exon	7102311	7102559	0.0410492722033001	-	.	gene_id "ENSMUSG00000047193.17"; transcript_id "ENSMUSG00000047193.17_tx_66"; exon_id "chr9_7102311_7102559_-"; exonnum "49"; txlen "13603";
chr9	ENSEMBL_gcm37	exon	7102311	7102559	0.0410492722033001	-	.	gene_id "ENSMUSG00000047193.17"; transcript_id "ENSMUSG00000047193.17_tx_67"; exon_id "chr9_7102311_7102559_-"; exonnum "49"; txlen "13801";
chr9	ENSEMBL_gcm37	exon	7102311	7102559	0.0410492722033001	-	.	gene_id "ENSMUSG00000047193.17"; transcript_id "ENSMUSG00000047193.17_tx_68"; exon_id "chr9_7102311_7102559_-"; exonnum "49"; txlen "13790";
chr9	ENSEMBL_gcm37	exon	7102311	7102559	0.0410492722033001	-	.	gene_id "ENSMUSG00000047193.17"; transcript_id "ENSMUSG00000047193.17_tx_69"; exon_id "chr9_7102311_7102559_-"; exonnum "49"; txlen "13776";
chr9	ENSEMBL_gcm37	exon	7102311	7102559	0.0410492722033001	-	.	gene_id "ENSMUSG00000047193.17"; transcript_id "ENSMUSG00000047193.17_tx_70"; exon_id "chr9_7102311_7102559_-"; exonnum "49"; txlen "13963";
chr9	ENSEMBL_gcm37	exon	7102311	7102559	0.0405597378260103	-	.	gene_id "ENSMUSG00000047193.17"; transcript_id "ENSMUSG00000047193.17_tx_71"; exon_id "chr9_7102311_7102559_-"; exonnum "50"; txlen "14185";
chr9	ENSEMBL_gcm37	exon	7102311	7102559	0.0405597378260103	-	.	gene_id "ENSMUSG00000047193.17"; transcript_id "ENSMUSG00000047193.17_tx_72"; exon_id "chr9_7102311_7102559_-"; exonnum "50"; txlen "14164";
chr9	ENSEMBL_gcm37	exon	7102311	7102559	0.0405597378260103	-	.	gene_id "ENSMUSG00000047193.17"; transcript_id "ENSMUSG00000047193.17_tx_73"; exon_id "chr9_7102311_7102559_-"; exonnum "50"; txlen "13975";
chr9	ENSEMBL_gcm37	exon	7102311	7102559	0.0405597378260103	-	.	gene_id "ENSMUSG00000047193.17"; transcript_id "ENSMUSG00000047193.17_tx_74"; exon_id "chr9_7102311_7102559_-"; exonnum "50"; txlen "13954";
chr9	ENSEMBL_gcm37	exon	7102311	7102559	0.0346486468852031	-	.	gene_id "ENSMUSG00000047193.17"; transcript_id "ENSMUSG00000047193.17_tx_75"; exon_id "chr9_7102311_7102559_-"; exonnum "51"; txlen "13835";
chr9	ENSEMBL_gcm37	exon	7102311	7102559	0.0342615964711652	-	.	gene_id "ENSMUSG00000047193.17"; transcript_id "ENSMUSG00000047193.17_tx_81"; exon_id "chr9_7102311_7102559_-"; exonnum "50"; txlen "13076";
chr9	ENSEMBL_gcm37	exon	7102311	7102559	0.0342615964711652	-	.	gene_id "ENSMUSG00000047193.17"; transcript_id "ENSMUSG00000047193.17_tx_82"; exon_id "chr9_7102311_7102559_-"; exonnum "29"; txlen "9791";
chr9	ENSEMBL_gcm37	exon	7102311	7102559	0.0301123479588446	-	.	gene_id "ENSMUSG00000047193.17"; transcript_id "ENSMUSG00000047193.17_tx_94"; exon_id "chr9_7102311_7102559_-"; exonnum "51"; txlen "13585";
chr9	ENSEMBL_gcm37	exon	7102311	7102559	0.0270925196541781	-	.	gene_id "ENSMUSG00000047193.17"; transcript_id "ENSMUSG00000047193.17_tx_98"; exon_id "chr9_7102311_7102559_-"; exonnum "49"; txlen "13102";
chr9	ENSEMBL_gcm37	exon	7102311	7102559	0.0270925196541781	-	.	gene_id "ENSMUSG00000047193.17"; transcript_id "ENSMUSG00000047193.17_tx_99"; exon_id "chr9_7102311_7102559_-"; exonnum "49"; txlen "13289";
chr9	ENSEMBL	exon	7103655	7103785	0	-	.	gene_id "ENSMUSG00000047193.17"; transcript_id "ENSMUST00000048417.13"; gene_type "protein_coding"; gene_name "Dync2h1"; transcript_type "protein_coding"; transcript_name "Dync2h1-201"; exon_number 48; exon_id "ENSMUSE00000540011.2"; level 3; protein_id "ENSMUSP00000046733.7"; transcript_support_level "1"; mgi_id "MGI:107736"; tag "basic"; tag "appris_principal_4"; tag "CCDS"; ccdsid "CCDS40528.1"; havana_gene "OTTMUSG00000033489.1";
chr9	ENSEMBL	CDS	7103655	7103785	0	-	2	gene_id "ENSMUSG00000047193.17"; transcript_id "ENSMUST00000048417.13"; gene_type "protein_coding"; gene_name "Dync2h1"; transcript_type "protein_coding"; transcript_name "Dync2h1-201"; exon_number 48; exon_id "ENSMUSE00000540011.2"; level 3; protein_id "ENSMUSP00000046733.7"; transcript_support_level "1"; mgi_id "MGI:107736"; tag "basic"; tag "appris_principal_4"; tag "CCDS"; ccdsid "CCDS40528.1"; havana_gene "OTTMUSG00000033489.1";
chr9	HAVANA	exon	7103655	7103785	0	-	.	gene_id "ENSMUSG00000047193.17"; transcript_id "ENSMUST00000140466.8"; gene_type "protein_coding"; gene_name "Dync2h1"; transcript_type "protein_coding"; transcript_name "Dync2h1-204"; exon_number 49; exon_id "ENSMUSE00000540011.2"; level 2; protein_id "ENSMUSP00000120007.2"; transcript_support_level "5"; mgi_id "MGI:107736"; tag "basic"; tag "appris_principal_4"; tag "CCDS"; ccdsid "CCDS40528.1"; havana_gene "OTTMUSG00000033489.1"; havana_transcript "OTTMUST00000084205.1";
chr9	HAVANA	CDS	7103655	7103785	0	-	2	gene_id "ENSMUSG00000047193.17"; transcript_id "ENSMUST00000140466.8"; gene_type "protein_coding"; gene_name "Dync2h1"; transcript_type "protein_coding"; transcript_name "Dync2h1-204"; exon_number 49; exon_id "ENSMUSE00000540011.2"; level 2; protein_id "ENSMUSP00000120007.2"; transcript_support_level "5"; mgi_id "MGI:107736"; tag "basic"; tag "appris_principal_4"; tag "CCDS"; ccdsid "CCDS40528.1"; havana_gene "OTTMUSG00000033489.1"; havana_transcript "OTTMUST00000084205.1";
chr9	HAVANA	exon	7103655	7103785	0	-	.	gene_id "ENSMUSG00000047193.17"; transcript_id "ENSMUST00000147193.8"; gene_type "protein_coding"; gene_name "Dync2h1"; transcript_type "protein_coding"; transcript_name "Dync2h1-206"; exon_number 48; exon_id "ENSMUSE00000540011.2"; level 2; protein_id "ENSMUSP00000116679.2"; transcript_support_level "5"; mgi_id "MGI:107736"; tag "basic"; tag "Ensembl_canonical"; tag "GENCODE_Primary"; tag "appris_alternative_1"; havana_gene "OTTMUSG00000033489.1"; havana_transcript "OTTMUST00000084209.1";
chr9	HAVANA	CDS	7103655	7103785	0	-	2	gene_id "ENSMUSG00000047193.17"; transcript_id "ENSMUST00000147193.8"; gene_type "protein_coding"; gene_name "Dync2h1"; transcript_type "protein_coding"; transcript_name "Dync2h1-206"; exon_number 48; exon_id "ENSMUSE00000540011.2"; level 2; protein_id "ENSMUSP00000116679.2"; transcript_support_level "5"; mgi_id "MGI:107736"; tag "basic"; tag "Ensembl_canonical"; tag "GENCODE_Primary"; tag "appris_alternative_1"; havana_gene "OTTMUSG00000033489.1"; havana_transcript "OTTMUST00000084209.1";
chr9	HAVANA	exon	7103655	7103785	0	-	.	gene_id "ENSMUSG00000047193.17"; transcript_id "ENSMUST00000139671.2"; gene_type "protein_coding"; gene_name "Dync2h1"; transcript_type "nonsense_mediated_decay"; transcript_name "Dync2h1-203"; exon_number 2; exon_id "ENSMUSE00000540011.2"; level 2; protein_id "ENSMUSP00000116242.2"; transcript_support_level "1"; mgi_id "MGI:107736"; tag "mRNA_start_NF"; tag "cds_start_NF"; havana_gene "OTTMUSG00000033489.1"; havana_transcript "OTTMUST00000084206.1";
chr9	HAVANA	CDS	7103655	7103785	0	-	2	gene_id "ENSMUSG00000047193.17"; transcript_id "ENSMUST00000139671.2"; gene_type "protein_coding"; gene_name "Dync2h1"; transcript_type "nonsense_mediated_decay"; transcript_name "Dync2h1-203"; exon_number 2; exon_id "ENSMUSE00000540011.2"; level 2; protein_id "ENSMUSP00000116242.2"; transcript_support_level "1"; mgi_id "MGI:107736"; tag "mRNA_start_NF"; tag "cds_start_NF"; havana_gene "OTTMUSG00000033489.1"; havana_transcript "OTTMUST00000084206.1";
chr9	HAVANA	exon	7103655	7103785	0	-	.	gene_id "ENSMUSG00000047193.17"; transcript_id "ENSMUST00000214191.2"; gene_type "protein_coding"; gene_name "Dync2h1"; transcript_type "nonsense_mediated_decay"; transcript_name "Dync2h1-208"; exon_number 6; exon_id "ENSMUSE00000540011.2"; level 2; protein_id "ENSMUSP00000149482.2"; transcript_support_level "5"; mgi_id "MGI:107736"; tag "RNA_Seq_supported_only"; tag "mRNA_start_NF"; tag "cds_start_NF"; havana_gene "OTTMUSG00000033489.1"; havana_transcript "OTTMUST00000155006.1";
chr9	HAVANA	CDS	7103655	7103785	0	-	2	gene_id "ENSMUSG00000047193.17"; transcript_id "ENSMUST00000214191.2"; gene_type "protein_coding"; gene_name "Dync2h1"; transcript_type "nonsense_mediated_decay"; transcript_name "Dync2h1-208"; exon_number 6; exon_id "ENSMUSE00000540011.2"; level 2; protein_id "ENSMUSP00000149482.2"; transcript_support_level "5"; mgi_id "MGI:107736"; tag "RNA_Seq_supported_only"; tag "mRNA_start_NF"; tag "cds_start_NF"; havana_gene "OTTMUSG00000033489.1"; havana_transcript "OTTMUST00000155006.1";
chr9	HAVANA	exon	7103655	7103785	0	-	.	gene_id "ENSMUSG00000047193.17"; transcript_id "ENSMUST00000216097.2"; gene_type "protein_coding"; gene_name "Dync2h1"; transcript_type "protein_coding"; transcript_name "Dync2h1-209"; exon_number 7; exon_id "ENSMUSE00000540011.2"; level 2; protein_id "ENSMUSP00000149764.2"; transcript_support_level "5"; mgi_id "MGI:107736"; tag "mRNA_start_NF"; tag "mRNA_end_NF"; tag "cds_start_NF"; tag "cds_end_NF"; tag "RNA_Seq_supported_only"; havana_gene "OTTMUSG00000033489.1"; havana_transcript "OTTMUST00000155007.1";
chr9	HAVANA	CDS	7103655	7103785	0	-	2	gene_id "ENSMUSG00000047193.17"; transcript_id "ENSMUST00000216097.2"; gene_type "protein_coding"; gene_name "Dync2h1"; transcript_type "protein_coding"; transcript_name "Dync2h1-209"; exon_number 7; exon_id "ENSMUSE00000540011.2"; level 2; protein_id "ENSMUSP00000149764.2"; transcript_support_level "5"; mgi_id "MGI:107736"; tag "mRNA_start_NF"; tag "mRNA_end_NF"; tag "cds_start_NF"; tag "cds_end_NF"; tag "RNA_Seq_supported_only"; havana_gene "OTTMUSG00000033489.1"; havana_transcript "OTTMUST00000155007.1";
chr9	ENSEMBL_gcm37	exon	7103655	7103785	0.0270925196541781	-	.	gene_id "ENSMUSG00000047193.17"; transcript_id "ENSMUSG00000047193.17_tx_100"; exon_id "chr9_7103655_7103785_-"; exonnum "48"; txlen "13264";
chr9	ENSEMBL_gcm37	exon	7103655	7103785	0.0270925196541781	-	.	gene_id "ENSMUSG00000047193.17"; transcript_id "ENSMUSG00000047193.17_tx_101"; exon_id "chr9_7103655_7103785_-"; exonnum "48"; txlen "13188";
chr9	ENSEMBL_gcm37	exon	7103655	7103785	0.0270925196541781	-	.	gene_id "ENSMUSG00000047193.17"; transcript_id "ENSMUSG00000047193.17_tx_102"; exon_id "chr9_7103655_7103785_-"; exonnum "48"; txlen "13451";
chr9	ENSEMBL_gcm37	exon	7103655	7103785	0.0270925196541781	-	.	gene_id "ENSMUSG00000047193.17"; transcript_id "ENSMUSG00000047193.17_tx_103"; exon_id "chr9_7103655_7103785_-"; exonnum "48"; txlen "13350";
chr9	ENSEMBL_gcm37	exon	7103655	7103785	0.0245700510350074	-	.	gene_id "ENSMUSG00000047193.17"; transcript_id "ENSMUSG00000047193.17_tx_107"; exon_id "chr9_7103655_7103785_-"; exonnum "49"; txlen "13418";
chr9	ENSEMBL_gcm37	exon	7103655	7103785	0.139778175489992	-	.	gene_id "ENSMUSG00000047193.17"; transcript_id "ENSMUSG00000047193.17_tx_11"; exon_id "chr9_7103655_7103785_-"; exonnum "49"; txlen "13998";
chr9	ENSEMBL_gcm37	exon	7103655	7103785	0.0229875924338481	-	.	gene_id "ENSMUSG00000047193.17"; transcript_id "ENSMUSG00000047193.17_tx_110"; exon_id "chr9_7103655_7103785_-"; exonnum "47"; txlen "13395";
chr9	ENSEMBL_gcm37	exon	7103655	7103785	0.0229875924338481	-	.	gene_id "ENSMUSG00000047193.17"; transcript_id "ENSMUSG00000047193.17_tx_111"; exon_id "chr9_7103655_7103785_-"; exonnum "47"; txlen "13384";
chr9	ENSEMBL_gcm37	exon	7103655	7103785	0.0229875924338481	-	.	gene_id "ENSMUSG00000047193.17"; transcript_id "ENSMUSG00000047193.17_tx_112"; exon_id "chr9_7103655_7103785_-"; exonnum "47"; txlen "13308";
chr9	ENSEMBL_gcm37	exon	7103655	7103785	0.0229875924338481	-	.	gene_id "ENSMUSG00000047193.17"; transcript_id "ENSMUSG00000047193.17_tx_113"; exon_id "chr9_7103655_7103785_-"; exonnum "47"; txlen "13582";
chr9	ENSEMBL_gcm37	exon	7103655	7103785	0.0229875924338481	-	.	gene_id "ENSMUSG00000047193.17"; transcript_id "ENSMUSG00000047193.17_tx_114"; exon_id "chr9_7103655_7103785_-"; exonnum "47"; txlen "13571";
chr9	ENSEMBL_gcm37	exon	7103655	7103785	0.0229875924338481	-	.	gene_id "ENSMUSG00000047193.17"; transcript_id "ENSMUSG00000047193.17_tx_115"; exon_id "chr9_7103655_7103785_-"; exonnum "47"; txlen "13495";
chr9	ENSEMBL_gcm37	exon	7103655	7103785	0.139778175489992	-	.	gene_id "ENSMUSG00000047193.17"; transcript_id "ENSMUSG00000047193.17_tx_12"; exon_id "chr9_7103655_7103785_-"; exonnum "49"; txlen "13977";
chr9	ENSEMBL_gcm37	exon	7103655	7103785	0.127379442637561	-	.	gene_id "ENSMUSG00000047193.17"; transcript_id "ENSMUSG00000047193.17_tx_16"; exon_id "chr9_7103655_7103785_-"; exonnum "49"; txlen "13397";
chr9	ENSEMBL_gcm37	exon	7103655	7103785	0.120684860277702	-	.	gene_id "ENSMUSG00000047193.17"; transcript_id "ENSMUSG00000047193.17_tx_18"; exon_id "chr9_7103655_7103785_-"; exonnum "48"; txlen "13517";
chr9	ENSEMBL_gcm37	exon	7103655	7103785	0.115749464233105	-	.	gene_id "ENSMUSG00000047193.17"; transcript_id "ENSMUSG00000047193.17_tx_21"; exon_id "chr9_7103655_7103785_-"; exonnum "49"; txlen "13661";
chr9	ENSEMBL_gcm37	exon	7103655	7103785	0.110558028526308	-	.	gene_id "ENSMUSG00000047193.17"; transcript_id "ENSMUSG00000047193.17_tx_22"; exon_id "chr9_7103655_7103785_-"; exonnum "49"; txlen "13243";
chr9	ENSEMBL_gcm37	exon	7103655	7103785	0.100301504912569	-	.	gene_id "ENSMUSG00000047193.17"; transcript_id "ENSMUSG00000047193.17_tx_24"; exon_id "chr9_7103655_7103785_-"; exonnum "49"; txlen "13788";
chr9	ENSEMBL_gcm37	exon	7103655	7103785	0.100301504912569	-	.	gene_id "ENSMUSG00000047193.17"; transcript_id "ENSMUSG00000047193.17_tx_25"; exon_id "chr9_7103655_7103785_-"; exonnum "49"; txlen "13767";
chr9	ENSEMBL_gcm37	exon	7103655	7103785	0.100079989110928	-	.	gene_id "ENSMUSG00000047193.17"; transcript_id "ENSMUSG00000047193.17_tx_26"; exon_id "chr9_7103655_7103785_-"; exonnum "48"; txlen "9398";
chr9	ENSEMBL_gcm37	exon	7103655	7103785	0.0951137711592405	-	.	gene_id "ENSMUSG00000047193.17"; transcript_id "ENSMUSG00000047193.17_tx_28"; exon_id "chr9_7103655_7103785_-"; exonnum "49"; txlen "13264";
chr9	ENSEMBL_gcm37	exon	7103655	7103785	0.0894426776947392	-	.	gene_id "ENSMUSG00000047193.17"; transcript_id "ENSMUSG00000047193.17_tx_29"; exon_id "chr9_7103655_7103785_-"; exonnum "50"; txlen "13605";
chr9	ENSEMBL_gcm37	exon	7103655	7103785	0.0893875872807047	-	.	gene_id "ENSMUSG00000047193.17"; transcript_id "ENSMUSG00000047193.17_tx_30"; exon_id "chr9_7103655_7103785_-"; exonnum "50"; txlen "13561";
chr9	ENSEMBL_gcm37	exon	7103655	7103785	0.0893875872807047	-	.	gene_id "ENSMUSG00000047193.17"; transcript_id "ENSMUSG00000047193.17_tx_31"; exon_id "chr9_7103655_7103785_-"; exonnum "51"; txlen "13672";
chr9	ENSEMBL_gcm37	exon	7103655	7103785	0.0849145388404192	-	.	gene_id "ENSMUSG00000047193.17"; transcript_id "ENSMUSG00000047193.17_tx_32"; exon_id "chr9_7103655_7103785_-"; exonnum "49"; txlen "13451";
chr9	ENSEMBL_gcm37	exon	7103655	7103785	0.0849145388404192	-	.	gene_id "ENSMUSG00000047193.17"; transcript_id "ENSMUSG00000047193.17_tx_33"; exon_id "chr9_7103655_7103785_-"; exonnum "49"; txlen "13430";
chr9	ENSEMBL_gcm37	exon	7103655	7103785	0.0832813100437038	-	.	gene_id "ENSMUSG00000047193.17"; transcript_id "ENSMUSG00000047193.17_tx_34"; exon_id "chr9_7103655_7103785_-"; exonnum "50"; txlen "13508";
chr9	ENSEMBL_gcm37	exon	7103655	7103785	0.0751889876838045	-	.	gene_id "ENSMUSG00000047193.17"; transcript_id "ENSMUSG00000047193.17_tx_35"; exon_id "chr9_7103655_7103785_-"; exonnum "49"; txlen "13510";
chr9	ENSEMBL_gcm37	exon	7103655	7103785	0.0673208064134122	-	.	gene_id "ENSMUSG00000047193.17"; transcript_id "ENSMUSG00000047193.17_tx_36"; exon_id "chr9_7103655_7103785_-"; exonnum "48"; txlen "13528";
chr9	ENSEMBL_gcm37	exon	7103655	7103785	0.0673208064134122	-	.	gene_id "ENSMUSG00000047193.17"; transcript_id "ENSMUSG00000047193.17_tx_37"; exon_id "chr9_7103655_7103785_-"; exonnum "48"; txlen "13690";
chr9	ENSEMBL_gcm37	exon	7103655	7103785	0.0654766063737876	-	.	gene_id "ENSMUSG00000047193.17"; transcript_id "ENSMUSG00000047193.17_tx_38"; exon_id "chr9_7103655_7103785_-"; exonnum "49"; txlen "13653";
chr9	ENSEMBL_gcm37	exon	7103655	7103785	0.0654766063737876	-	.	gene_id "ENSMUSG00000047193.17"; transcript_id "ENSMUSG00000047193.17_tx_39"; exon_id "chr9_7103655_7103785_-"; exonnum "49"; txlen "13632";
chr9	ENSEMBL_gcm37	exon	7103655	7103785	0.0618837142712571	-	.	gene_id "ENSMUSG00000047193.17"; transcript_id "ENSMUSG00000047193.17_tx_41"; exon_id "chr9_7103655_7103785_-"; exonnum "18"; txlen "8430";
chr9	ENSEMBL_gcm37	exon	7103655	7103785	0.058642176489141	-	.	gene_id "ENSMUSG00000047193.17"; transcript_id "ENSMUSG00000047193.17_tx_43"; exon_id "chr9_7103655_7103785_-"; exonnum "50"; txlen "13604";
chr9	ENSEMBL_gcm37	exon	7103655	7103785	0.058642176489141	-	.	gene_id "ENSMUSG00000047193.17"; transcript_id "ENSMUSG00000047193.17_tx_44"; exon_id "chr9_7103655_7103785_-"; exonnum "50"; txlen "13521";
chr9	ENSEMBL_gcm37	exon	7103655	7103785	0.0572997354363491	-	.	gene_id "ENSMUSG00000047193.17"; transcript_id "ENSMUSG00000047193.17_tx_45"; exon_id "chr9_7103655_7103785_-"; exonnum "50"; txlen "13505";
chr9	ENSEMBL_gcm37	exon	7103655	7103785	0.0572997354363491	-	.	gene_id "ENSMUSG00000047193.17"; transcript_id "ENSMUSG00000047193.17_tx_46"; exon_id "chr9_7103655_7103785_-"; exonnum "51"; txlen "13616";
chr9	ENSEMBL_gcm37	exon	7103655	7103785	0.0555486103577854	-	.	gene_id "ENSMUSG00000047193.17"; transcript_id "ENSMUSG00000047193.17_tx_47"; exon_id "chr9_7103655_7103785_-"; exonnum "50"; txlen "13662";
chr9	ENSEMBL_gcm37	exon	7103655	7103785	0.0541850393083562	-	.	gene_id "ENSMUSG00000047193.17"; transcript_id "ENSMUSG00000047193.17_tx_48"; exon_id "chr9_7103655_7103785_-"; exonnum "48"; txlen "13715";
chr9	ENSEMBL_gcm37	exon	7103655	7103785	0.0541850393083562	-	.	gene_id "ENSMUSG00000047193.17"; transcript_id "ENSMUSG00000047193.17_tx_49"; exon_id "chr9_7103655_7103785_-"; exonnum "48"; txlen "13704";
chr9	ENSEMBL_gcm37	exon	7103655	7103785	0.334623275642715	-	.	gene_id "ENSMUSG00000047193.17"; transcript_id "ENSMUSG00000047193.17_tx_5"; exon_id "chr9_7103655_7103785_-"; exonnum "49"; txlen "13474";
chr9	ENSEMBL_gcm37	exon	7103655	7103785	0.0541850393083562	-	.	gene_id "ENSMUSG00000047193.17"; transcript_id "ENSMUSG00000047193.17_tx_50"; exon_id "chr9_7103655_7103785_-"; exonnum "48"; txlen "13877";
chr9	ENSEMBL_gcm37	exon	7103655	7103785	0.0465146218458891	-	.	gene_id "ENSMUSG00000047193.17"; transcript_id "ENSMUSG00000047193.17_tx_59"; exon_id "chr9_7103655_7103785_-"; exonnum "50"; txlen "13648";
chr9	ENSEMBL_gcm37	exon	7103655	7103785	0.0437743883079195	-	.	gene_id "ENSMUSG00000047193.17"; transcript_id "ENSMUSG00000047193.17_tx_60"; exon_id "chr9_7103655_7103785_-"; exonnum "49"; txlen "13443";
chr9	ENSEMBL_gcm37	exon	7103655	7103785	0.0437743883079195	-	.	gene_id "ENSMUSG00000047193.17"; transcript_id "ENSMUSG00000047193.17_tx_61"; exon_id "chr9_7103655_7103785_-"; exonnum "49"; txlen "13422";
chr9	ENSEMBL_gcm37	exon	7103655	7103785	0.0410492722033001	-	.	gene_id "ENSMUSG00000047193.17"; transcript_id "ENSMUSG00000047193.17_tx_63"; exon_id "chr9_7103655_7103785_-"; exonnum "48"; txlen "13441";
chr9	ENSEMBL_gcm37	exon	7103655	7103785	0.0410492722033001	-	.	gene_id "ENSMUSG00000047193.17"; transcript_id "ENSMUSG00000047193.17_tx_64"; exon_id "chr9_7103655_7103785_-"; exonnum "48"; txlen "13628";
chr9	ENSEMBL_gcm37	exon	7103655	7103785	0.0410492722033001	-	.	gene_id "ENSMUSG00000047193.17"; transcript_id "ENSMUSG00000047193.17_tx_65"; exon_id "chr9_7103655_7103785_-"; exonnum "48"; txlen "13614";
chr9	ENSEMBL_gcm37	exon	7103655	7103785	0.0410492722033001	-	.	gene_id "ENSMUSG00000047193.17"; transcript_id "ENSMUSG00000047193.17_tx_66"; exon_id "chr9_7103655_7103785_-"; exonnum "48"; txlen "13603";
chr9	ENSEMBL_gcm37	exon	7103655	7103785	0.0410492722033001	-	.	gene_id "ENSMUSG00000047193.17"; transcript_id "ENSMUSG00000047193.17_tx_67"; exon_id "chr9_7103655_7103785_-"; exonnum "48"; txlen "13801";
chr9	ENSEMBL_gcm37	exon	7103655	7103785	0.0410492722033001	-	.	gene_id "ENSMUSG00000047193.17"; transcript_id "ENSMUSG00000047193.17_tx_68"; exon_id "chr9_7103655_7103785_-"; exonnum "48"; txlen "13790";
chr9	ENSEMBL_gcm37	exon	7103655	7103785	0.0410492722033001	-	.	gene_id "ENSMUSG00000047193.17"; transcript_id "ENSMUSG00000047193.17_tx_69"; exon_id "chr9_7103655_7103785_-"; exonnum "48"; txlen "13776";
chr9	ENSEMBL_gcm37	exon	7103655	7103785	0.0410492722033001	-	.	gene_id "ENSMUSG00000047193.17"; transcript_id "ENSMUSG00000047193.17_tx_70"; exon_id "chr9_7103655_7103785_-"; exonnum "48"; txlen "13963";
chr9	ENSEMBL_gcm37	exon	7103655	7103785	0.0405597378260103	-	.	gene_id "ENSMUSG00000047193.17"; transcript_id "ENSMUSG00000047193.17_tx_71"; exon_id "chr9_7103655_7103785_-"; exonnum "49"; txlen "14185";
chr9	ENSEMBL_gcm37	exon	7103655	7103785	0.0405597378260103	-	.	gene_id "ENSMUSG00000047193.17"; transcript_id "ENSMUSG00000047193.17_tx_72"; exon_id "chr9_7103655_7103785_-"; exonnum "49"; txlen "14164";
chr9	ENSEMBL_gcm37	exon	7103655	7103785	0.0405597378260103	-	.	gene_id "ENSMUSG00000047193.17"; transcript_id "ENSMUSG00000047193.17_tx_73"; exon_id "chr9_7103655_7103785_-"; exonnum "49"; txlen "13975";
chr9	ENSEMBL_gcm37	exon	7103655	7103785	0.0405597378260103	-	.	gene_id "ENSMUSG00000047193.17"; transcript_id "ENSMUSG00000047193.17_tx_74"; exon_id "chr9_7103655_7103785_-"; exonnum "49"; txlen "13954";
chr9	ENSEMBL_gcm37	exon	7103655	7103785	0.0346486468852031	-	.	gene_id "ENSMUSG00000047193.17"; transcript_id "ENSMUSG00000047193.17_tx_75"; exon_id "chr9_7103655_7103785_-"; exonnum "50"; txlen "13835";
chr9	ENSEMBL_gcm37	exon	7103655	7103785	0.0342615964711652	-	.	gene_id "ENSMUSG00000047193.17"; transcript_id "ENSMUSG00000047193.17_tx_81"; exon_id "chr9_7103655_7103785_-"; exonnum "49"; txlen "13076";
chr9	ENSEMBL_gcm37	exon	7103655	7103785	0.0342615964711652	-	.	gene_id "ENSMUSG00000047193.17"; transcript_id "ENSMUSG00000047193.17_tx_82"; exon_id "chr9_7103655_7103785_-"; exonnum "28"; txlen "9791";
chr9	ENSEMBL_gcm37	exon	7103655	7103785	0.0301123479588446	-	.	gene_id "ENSMUSG00000047193.17"; transcript_id "ENSMUSG00000047193.17_tx_94"; exon_id "chr9_7103655_7103785_-"; exonnum "50"; txlen "13585";
chr9	ENSEMBL_gcm37	exon	7103655	7103785	0.0270925196541781	-	.	gene_id "ENSMUSG00000047193.17"; transcript_id "ENSMUSG00000047193.17_tx_98"; exon_id "chr9_7103655_7103785_-"; exonnum "48"; txlen "13102";
chr9	ENSEMBL_gcm37	exon	7103655	7103785	0.0270925196541781	-	.	gene_id "ENSMUSG00000047193.17"; transcript_id "ENSMUSG00000047193.17_tx_99"; exon_id "chr9_7103655_7103785_-"; exonnum "48"; txlen "13289";
chr9	HAVANA	exon	7111425	7111543	0	-	.	gene_id "ENSMUSG00000047193.17"; transcript_id "ENSMUST00000139671.2"; gene_type "protein_coding"; gene_name "Dync2h1"; transcript_type "nonsense_mediated_decay"; transcript_name "Dync2h1-203"; exon_number 1; exon_id "ENSMUSE00000824416.2"; level 2; protein_id "ENSMUSP00000116242.2"; transcript_support_level "1"; mgi_id "MGI:107736"; tag "mRNA_start_NF"; tag "cds_start_NF"; havana_gene "OTTMUSG00000033489.1"; havana_transcript "OTTMUST00000084206.1";
chr9	HAVANA	CDS	7111425	7111543	0	-	1	gene_id "ENSMUSG00000047193.17"; transcript_id "ENSMUST00000139671.2"; gene_type "protein_coding"; gene_name "Dync2h1"; transcript_type "nonsense_mediated_decay"; transcript_name "Dync2h1-203"; exon_number 1; exon_id "ENSMUSE00000824416.2"; level 2; protein_id "ENSMUSP00000116242.2"; transcript_support_level "1"; mgi_id "MGI:107736"; tag "mRNA_start_NF"; tag "cds_start_NF"; havana_gene "OTTMUSG00000033489.1"; havana_transcript "OTTMUST00000084206.1";
chr9	HAVANA	exon	7111425	7111571	0	-	.	gene_id "ENSMUSG00000047193.17"; transcript_id "ENSMUST00000214191.2"; gene_type "protein_coding"; gene_name "Dync2h1"; transcript_type "nonsense_mediated_decay"; transcript_name "Dync2h1-208"; exon_number 5; exon_id "ENSMUSE00001405407.2"; level 2; protein_id "ENSMUSP00000149482.2"; transcript_support_level "5"; mgi_id "MGI:107736"; tag "RNA_Seq_supported_only"; tag "mRNA_start_NF"; tag "cds_start_NF"; havana_gene "OTTMUSG00000033489.1"; havana_transcript "OTTMUST00000155006.1";
chr9	HAVANA	CDS	7111425	7111571	0	-	2	gene_id "ENSMUSG00000047193.17"; transcript_id "ENSMUST00000214191.2"; gene_type "protein_coding"; gene_name "Dync2h1"; transcript_type "nonsense_mediated_decay"; transcript_name "Dync2h1-208"; exon_number 5; exon_id "ENSMUSE00001405407.2"; level 2; protein_id "ENSMUSP00000149482.2"; transcript_support_level "5"; mgi_id "MGI:107736"; tag "RNA_Seq_supported_only"; tag "mRNA_start_NF"; tag "cds_start_NF"; havana_gene "OTTMUSG00000033489.1"; havana_transcript "OTTMUST00000155006.1";
chr9	HAVANA	exon	7111425	7111571	0	-	.	gene_id "ENSMUSG00000047193.17"; transcript_id "ENSMUST00000216097.2"; gene_type "protein_coding"; gene_name "Dync2h1"; transcript_type "protein_coding"; transcript_name "Dync2h1-209"; exon_number 6; exon_id "ENSMUSE00001405407.2"; level 2; protein_id "ENSMUSP00000149764.2"; transcript_support_level "5"; mgi_id "MGI:107736"; tag "mRNA_start_NF"; tag "mRNA_end_NF"; tag "cds_start_NF"; tag "cds_end_NF"; tag "RNA_Seq_supported_only"; havana_gene "OTTMUSG00000033489.1"; havana_transcript "OTTMUST00000155007.1";
chr9	HAVANA	CDS	7111425	7111571	0	-	2	gene_id "ENSMUSG00000047193.17"; transcript_id "ENSMUST00000216097.2"; gene_type "protein_coding"; gene_name "Dync2h1"; transcript_type "protein_coding"; transcript_name "Dync2h1-209"; exon_number 6; exon_id "ENSMUSE00001405407.2"; level 2; protein_id "ENSMUSP00000149764.2"; transcript_support_level "5"; mgi_id "MGI:107736"; tag "mRNA_start_NF"; tag "mRNA_end_NF"; tag "cds_start_NF"; tag "cds_end_NF"; tag "RNA_Seq_supported_only"; havana_gene "OTTMUSG00000033489.1"; havana_transcript "OTTMUST00000155007.1";
chr9	ENSEMBL	exon	7111425	7111592	0	-	.	gene_id "ENSMUSG00000047193.17"; transcript_id "ENSMUST00000048417.13"; gene_type "protein_coding"; gene_name "Dync2h1"; transcript_type "protein_coding"; transcript_name "Dync2h1-201"; exon_number 47; exon_id "ENSMUSE00000540012.2"; level 3; protein_id "ENSMUSP00000046733.7"; transcript_support_level "1"; mgi_id "MGI:107736"; tag "basic"; tag "appris_principal_4"; tag "CCDS"; ccdsid "CCDS40528.1"; havana_gene "OTTMUSG00000033489.1";
chr9	ENSEMBL	CDS	7111425	7111592	0	-	2	gene_id "ENSMUSG00000047193.17"; transcript_id "ENSMUST00000048417.13"; gene_type "protein_coding"; gene_name "Dync2h1"; transcript_type "protein_coding"; transcript_name "Dync2h1-201"; exon_number 47; exon_id "ENSMUSE00000540012.2"; level 3; protein_id "ENSMUSP00000046733.7"; transcript_support_level "1"; mgi_id "MGI:107736"; tag "basic"; tag "appris_principal_4"; tag "CCDS"; ccdsid "CCDS40528.1"; havana_gene "OTTMUSG00000033489.1";
chr9	HAVANA	exon	7111425	7111592	0	-	.	gene_id "ENSMUSG00000047193.17"; transcript_id "ENSMUST00000140466.8"; gene_type "protein_coding"; gene_name "Dync2h1"; transcript_type "protein_coding"; transcript_name "Dync2h1-204"; exon_number 48; exon_id "ENSMUSE00000540012.2"; level 2; protein_id "ENSMUSP00000120007.2"; transcript_support_level "5"; mgi_id "MGI:107736"; tag "basic"; tag "appris_principal_4"; tag "CCDS"; ccdsid "CCDS40528.1"; havana_gene "OTTMUSG00000033489.1"; havana_transcript "OTTMUST00000084205.1";
chr9	HAVANA	CDS	7111425	7111592	0	-	2	gene_id "ENSMUSG00000047193.17"; transcript_id "ENSMUST00000140466.8"; gene_type "protein_coding"; gene_name "Dync2h1"; transcript_type "protein_coding"; transcript_name "Dync2h1-204"; exon_number 48; exon_id "ENSMUSE00000540012.2"; level 2; protein_id "ENSMUSP00000120007.2"; transcript_support_level "5"; mgi_id "MGI:107736"; tag "basic"; tag "appris_principal_4"; tag "CCDS"; ccdsid "CCDS40528.1"; havana_gene "OTTMUSG00000033489.1"; havana_transcript "OTTMUST00000084205.1";
chr9	HAVANA	exon	7111425	7111592	0	-	.	gene_id "ENSMUSG00000047193.17"; transcript_id "ENSMUST00000147193.8"; gene_type "protein_coding"; gene_name "Dync2h1"; transcript_type "protein_coding"; transcript_name "Dync2h1-206"; exon_number 47; exon_id "ENSMUSE00000540012.2"; level 2; protein_id "ENSMUSP00000116679.2"; transcript_support_level "5"; mgi_id "MGI:107736"; tag "basic"; tag "Ensembl_canonical"; tag "GENCODE_Primary"; tag "appris_alternative_1"; havana_gene "OTTMUSG00000033489.1"; havana_transcript "OTTMUST00000084209.1";
chr9	HAVANA	CDS	7111425	7111592	0	-	2	gene_id "ENSMUSG00000047193.17"; transcript_id "ENSMUST00000147193.8"; gene_type "protein_coding"; gene_name "Dync2h1"; transcript_type "protein_coding"; transcript_name "Dync2h1-206"; exon_number 47; exon_id "ENSMUSE00000540012.2"; level 2; protein_id "ENSMUSP00000116679.2"; transcript_support_level "5"; mgi_id "MGI:107736"; tag "basic"; tag "Ensembl_canonical"; tag "GENCODE_Primary"; tag "appris_alternative_1"; havana_gene "OTTMUSG00000033489.1"; havana_transcript "OTTMUST00000084209.1";
chr9	ENSEMBL_gcm37	exon	7111425	7111592	0.0270925196541781	-	.	gene_id "ENSMUSG00000047193.17"; transcript_id "ENSMUSG00000047193.17_tx_100"; exon_id "chr9_7111425_7111592_-"; exonnum "47"; txlen "13264";
chr9	ENSEMBL_gcm37	exon	7111425	7111592	0.0270925196541781	-	.	gene_id "ENSMUSG00000047193.17"; transcript_id "ENSMUSG00000047193.17_tx_101"; exon_id "chr9_7111425_7111592_-"; exonnum "47"; txlen "13188";
chr9	ENSEMBL_gcm37	exon	7111425	7111592	0.0270925196541781	-	.	gene_id "ENSMUSG00000047193.17"; transcript_id "ENSMUSG00000047193.17_tx_102"; exon_id "chr9_7111425_7111592_-"; exonnum "47"; txlen "13451";
chr9	ENSEMBL_gcm37	exon	7111425	7111592	0.0270925196541781	-	.	gene_id "ENSMUSG00000047193.17"; transcript_id "ENSMUSG00000047193.17_tx_103"; exon_id "chr9_7111425_7111592_-"; exonnum "47"; txlen "13350";
chr9	ENSEMBL_gcm37	exon	7111425	7111592	0.0245700510350074	-	.	gene_id "ENSMUSG00000047193.17"; transcript_id "ENSMUSG00000047193.17_tx_107"; exon_id "chr9_7111425_7111592_-"; exonnum "48"; txlen "13418";
chr9	ENSEMBL_gcm37	exon	7111425	7111592	0.139778175489992	-	.	gene_id "ENSMUSG00000047193.17"; transcript_id "ENSMUSG00000047193.17_tx_11"; exon_id "chr9_7111425_7111592_-"; exonnum "48"; txlen "13998";
chr9	ENSEMBL_gcm37	exon	7111425	7111592	0.0229875924338481	-	.	gene_id "ENSMUSG00000047193.17"; transcript_id "ENSMUSG00000047193.17_tx_110"; exon_id "chr9_7111425_7111592_-"; exonnum "46"; txlen "13395";
chr9	ENSEMBL_gcm37	exon	7111425	7111592	0.0229875924338481	-	.	gene_id "ENSMUSG00000047193.17"; transcript_id "ENSMUSG00000047193.17_tx_111"; exon_id "chr9_7111425_7111592_-"; exonnum "46"; txlen "13384";
chr9	ENSEMBL_gcm37	exon	7111425	7111592	0.0229875924338481	-	.	gene_id "ENSMUSG00000047193.17"; transcript_id "ENSMUSG00000047193.17_tx_112"; exon_id "chr9_7111425_7111592_-"; exonnum "46"; txlen "13308";
chr9	ENSEMBL_gcm37	exon	7111425	7111592	0.0229875924338481	-	.	gene_id "ENSMUSG00000047193.17"; transcript_id "ENSMUSG00000047193.17_tx_113"; exon_id "chr9_7111425_7111592_-"; exonnum "46"; txlen "13582";
chr9	ENSEMBL_gcm37	exon	7111425	7111592	0.0229875924338481	-	.	gene_id "ENSMUSG00000047193.17"; transcript_id "ENSMUSG00000047193.17_tx_114"; exon_id "chr9_7111425_7111592_-"; exonnum "46"; txlen "13571";
chr9	ENSEMBL_gcm37	exon	7111425	7111592	0.0229875924338481	-	.	gene_id "ENSMUSG00000047193.17"; transcript_id "ENSMUSG00000047193.17_tx_115"; exon_id "chr9_7111425_7111592_-"; exonnum "46"; txlen "13495";
chr9	ENSEMBL_gcm37	exon	7111425	7111592	0.139778175489992	-	.	gene_id "ENSMUSG00000047193.17"; transcript_id "ENSMUSG00000047193.17_tx_12"; exon_id "chr9_7111425_7111592_-"; exonnum "48"; txlen "13977";
chr9	ENSEMBL_gcm37	exon	7111425	7111592	0.127379442637561	-	.	gene_id "ENSMUSG00000047193.17"; transcript_id "ENSMUSG00000047193.17_tx_16"; exon_id "chr9_7111425_7111592_-"; exonnum "48"; txlen "13397";
chr9	ENSEMBL_gcm37	exon	7111425	7111592	0.120684860277702	-	.	gene_id "ENSMUSG00000047193.17"; transcript_id "ENSMUSG00000047193.17_tx_18"; exon_id "chr9_7111425_7111592_-"; exonnum "47"; txlen "13517";
chr9	ENSEMBL_gcm37	exon	7111425	7111592	0.115749464233105	-	.	gene_id "ENSMUSG00000047193.17"; transcript_id "ENSMUSG00000047193.17_tx_21"; exon_id "chr9_7111425_7111592_-"; exonnum "48"; txlen "13661";
chr9	ENSEMBL_gcm37	exon	7111425	7111592	0.110558028526308	-	.	gene_id "ENSMUSG00000047193.17"; transcript_id "ENSMUSG00000047193.17_tx_22"; exon_id "chr9_7111425_7111592_-"; exonnum "48"; txlen "13243";
chr9	ENSEMBL_gcm37	exon	7111425	7111592	0.100301504912569	-	.	gene_id "ENSMUSG00000047193.17"; transcript_id "ENSMUSG00000047193.17_tx_24"; exon_id "chr9_7111425_7111592_-"; exonnum "48"; txlen "13788";
chr9	ENSEMBL_gcm37	exon	7111425	7111592	0.100301504912569	-	.	gene_id "ENSMUSG00000047193.17"; transcript_id "ENSMUSG00000047193.17_tx_25"; exon_id "chr9_7111425_7111592_-"; exonnum "48"; txlen "13767";
chr9	ENSEMBL_gcm37	exon	7111425	7111592	0.100079989110928	-	.	gene_id "ENSMUSG00000047193.17"; transcript_id "ENSMUSG00000047193.17_tx_26"; exon_id "chr9_7111425_7111592_-"; exonnum "47"; txlen "9398";
chr9	ENSEMBL_gcm37	exon	7111425	7111592	0.0951137711592405	-	.	gene_id "ENSMUSG00000047193.17"; transcript_id "ENSMUSG00000047193.17_tx_28"; exon_id "chr9_7111425_7111592_-"; exonnum "48"; txlen "13264";
chr9	ENSEMBL_gcm37	exon	7111425	7111592	0.0894426776947392	-	.	gene_id "ENSMUSG00000047193.17"; transcript_id "ENSMUSG00000047193.17_tx_29"; exon_id "chr9_7111425_7111592_-"; exonnum "49"; txlen "13605";
chr9	ENSEMBL_gcm37	exon	7111425	7111592	0.0893875872807047	-	.	gene_id "ENSMUSG00000047193.17"; transcript_id "ENSMUSG00000047193.17_tx_30"; exon_id "chr9_7111425_7111592_-"; exonnum "49"; txlen "13561";
chr9	ENSEMBL_gcm37	exon	7111425	7111592	0.0893875872807047	-	.	gene_id "ENSMUSG00000047193.17"; transcript_id "ENSMUSG00000047193.17_tx_31"; exon_id "chr9_7111425_7111592_-"; exonnum "50"; txlen "13672";
chr9	ENSEMBL_gcm37	exon	7111425	7111592	0.0849145388404192	-	.	gene_id "ENSMUSG00000047193.17"; transcript_id "ENSMUSG00000047193.17_tx_32"; exon_id "chr9_7111425_7111592_-"; exonnum "48"; txlen "13451";
chr9	ENSEMBL_gcm37	exon	7111425	7111592	0.0849145388404192	-	.	gene_id "ENSMUSG00000047193.17"; transcript_id "ENSMUSG00000047193.17_tx_33"; exon_id "chr9_7111425_7111592_-"; exonnum "48"; txlen "13430";
chr9	ENSEMBL_gcm37	exon	7111425	7111592	0.0832813100437038	-	.	gene_id "ENSMUSG00000047193.17"; transcript_id "ENSMUSG00000047193.17_tx_34"; exon_id "chr9_7111425_7111592_-"; exonnum "49"; txlen "13508";
chr9	ENSEMBL_gcm37	exon	7111425	7111592	0.0751889876838045	-	.	gene_id "ENSMUSG00000047193.17"; transcript_id "ENSMUSG00000047193.17_tx_35"; exon_id "chr9_7111425_7111592_-"; exonnum "48"; txlen "13510";
chr9	ENSEMBL_gcm37	exon	7111425	7111592	0.0673208064134122	-	.	gene_id "ENSMUSG00000047193.17"; transcript_id "ENSMUSG00000047193.17_tx_36"; exon_id "chr9_7111425_7111592_-"; exonnum "47"; txlen "13528";
chr9	ENSEMBL_gcm37	exon	7111425	7111592	0.0673208064134122	-	.	gene_id "ENSMUSG00000047193.17"; transcript_id "ENSMUSG00000047193.17_tx_37"; exon_id "chr9_7111425_7111592_-"; exonnum "47"; txlen "13690";
chr9	ENSEMBL_gcm37	exon	7111425	7111592	0.0654766063737876	-	.	gene_id "ENSMUSG00000047193.17"; transcript_id "ENSMUSG00000047193.17_tx_38"; exon_id "chr9_7111425_7111592_-"; exonnum "48"; txlen "13653";
chr9	ENSEMBL_gcm37	exon	7111425	7111592	0.0654766063737876	-	.	gene_id "ENSMUSG00000047193.17"; transcript_id "ENSMUSG00000047193.17_tx_39"; exon_id "chr9_7111425_7111592_-"; exonnum "48"; txlen "13632";
chr9	ENSEMBL_gcm37	exon	7111425	7111592	0.0618837142712571	-	.	gene_id "ENSMUSG00000047193.17"; transcript_id "ENSMUSG00000047193.17_tx_41"; exon_id "chr9_7111425_7111592_-"; exonnum "17"; txlen "8430";
chr9	ENSEMBL_gcm37	exon	7111425	7111592	0.058642176489141	-	.	gene_id "ENSMUSG00000047193.17"; transcript_id "ENSMUSG00000047193.17_tx_43"; exon_id "chr9_7111425_7111592_-"; exonnum "49"; txlen "13604";
chr9	ENSEMBL_gcm37	exon	7111425	7111592	0.058642176489141	-	.	gene_id "ENSMUSG00000047193.17"; transcript_id "ENSMUSG00000047193.17_tx_44"; exon_id "chr9_7111425_7111592_-"; exonnum "49"; txlen "13521";
chr9	ENSEMBL_gcm37	exon	7111425	7111592	0.0572997354363491	-	.	gene_id "ENSMUSG00000047193.17"; transcript_id "ENSMUSG00000047193.17_tx_45"; exon_id "chr9_7111425_7111592_-"; exonnum "49"; txlen "13505";
chr9	ENSEMBL_gcm37	exon	7111425	7111592	0.0572997354363491	-	.	gene_id "ENSMUSG00000047193.17"; transcript_id "ENSMUSG00000047193.17_tx_46"; exon_id "chr9_7111425_7111592_-"; exonnum "50"; txlen "13616";
chr9	ENSEMBL_gcm37	exon	7111425	7111592	0.0555486103577854	-	.	gene_id "ENSMUSG00000047193.17"; transcript_id "ENSMUSG00000047193.17_tx_47"; exon_id "chr9_7111425_7111592_-"; exonnum "49"; txlen "13662";
chr9	ENSEMBL_gcm37	exon	7111425	7111592	0.0541850393083562	-	.	gene_id "ENSMUSG00000047193.17"; transcript_id "ENSMUSG00000047193.17_tx_48"; exon_id "chr9_7111425_7111592_-"; exonnum "47"; txlen "13715";
chr9	ENSEMBL_gcm37	exon	7111425	7111592	0.0541850393083562	-	.	gene_id "ENSMUSG00000047193.17"; transcript_id "ENSMUSG00000047193.17_tx_49"; exon_id "chr9_7111425_7111592_-"; exonnum "47"; txlen "13704";
chr9	ENSEMBL_gcm37	exon	7111425	7111592	0.334623275642715	-	.	gene_id "ENSMUSG00000047193.17"; transcript_id "ENSMUSG00000047193.17_tx_5"; exon_id "chr9_7111425_7111592_-"; exonnum "48"; txlen "13474";
chr9	ENSEMBL_gcm37	exon	7111425	7111592	0.0541850393083562	-	.	gene_id "ENSMUSG00000047193.17"; transcript_id "ENSMUSG00000047193.17_tx_50"; exon_id "chr9_7111425_7111592_-"; exonnum "47"; txlen "13877";
chr9	ENSEMBL_gcm37	exon	7111425	7111592	0.0465146218458891	-	.	gene_id "ENSMUSG00000047193.17"; transcript_id "ENSMUSG00000047193.17_tx_59"; exon_id "chr9_7111425_7111592_-"; exonnum "49"; txlen "13648";
chr9	ENSEMBL_gcm37	exon	7111425	7111592	0.0437743883079195	-	.	gene_id "ENSMUSG00000047193.17"; transcript_id "ENSMUSG00000047193.17_tx_60"; exon_id "chr9_7111425_7111592_-"; exonnum "48"; txlen "13443";
chr9	ENSEMBL_gcm37	exon	7111425	7111592	0.0437743883079195	-	.	gene_id "ENSMUSG00000047193.17"; transcript_id "ENSMUSG00000047193.17_tx_61"; exon_id "chr9_7111425_7111592_-"; exonnum "48"; txlen "13422";
chr9	ENSEMBL_gcm37	exon	7111425	7111592	0.0410492722033001	-	.	gene_id "ENSMUSG00000047193.17"; transcript_id "ENSMUSG00000047193.17_tx_63"; exon_id "chr9_7111425_7111592_-"; exonnum "47"; txlen "13441";
chr9	ENSEMBL_gcm37	exon	7111425	7111592	0.0410492722033001	-	.	gene_id "ENSMUSG00000047193.17"; transcript_id "ENSMUSG00000047193.17_tx_64"; exon_id "chr9_7111425_7111592_-"; exonnum "47"; txlen "13628";
chr9	ENSEMBL_gcm37	exon	7111425	7111592	0.0410492722033001	-	.	gene_id "ENSMUSG00000047193.17"; transcript_id "ENSMUSG00000047193.17_tx_65"; exon_id "chr9_7111425_7111592_-"; exonnum "47"; txlen "13614";
chr9	ENSEMBL_gcm37	exon	7111425	7111592	0.0410492722033001	-	.	gene_id "ENSMUSG00000047193.17"; transcript_id "ENSMUSG00000047193.17_tx_66"; exon_id "chr9_7111425_7111592_-"; exonnum "47"; txlen "13603";
chr9	ENSEMBL_gcm37	exon	7111425	7111592	0.0410492722033001	-	.	gene_id "ENSMUSG00000047193.17"; transcript_id "ENSMUSG00000047193.17_tx_67"; exon_id "chr9_7111425_7111592_-"; exonnum "47"; txlen "13801";
chr9	ENSEMBL_gcm37	exon	7111425	7111592	0.0410492722033001	-	.	gene_id "ENSMUSG00000047193.17"; transcript_id "ENSMUSG00000047193.17_tx_68"; exon_id "chr9_7111425_7111592_-"; exonnum "47"; txlen "13790";
chr9	ENSEMBL_gcm37	exon	7111425	7111592	0.0410492722033001	-	.	gene_id "ENSMUSG00000047193.17"; transcript_id "ENSMUSG00000047193.17_tx_69"; exon_id "chr9_7111425_7111592_-"; exonnum "47"; txlen "13776";
chr9	ENSEMBL_gcm37	exon	7111425	7111592	0.0410492722033001	-	.	gene_id "ENSMUSG00000047193.17"; transcript_id "ENSMUSG00000047193.17_tx_70"; exon_id "chr9_7111425_7111592_-"; exonnum "47"; txlen "13963";
chr9	ENSEMBL_gcm37	exon	7111425	7111592	0.0405597378260103	-	.	gene_id "ENSMUSG00000047193.17"; transcript_id "ENSMUSG00000047193.17_tx_71"; exon_id "chr9_7111425_7111592_-"; exonnum "48"; txlen "14185";
chr9	ENSEMBL_gcm37	exon	7111425	7111592	0.0405597378260103	-	.	gene_id "ENSMUSG00000047193.17"; transcript_id "ENSMUSG00000047193.17_tx_72"; exon_id "chr9_7111425_7111592_-"; exonnum "48"; txlen "14164";
chr9	ENSEMBL_gcm37	exon	7111425	7111592	0.0405597378260103	-	.	gene_id "ENSMUSG00000047193.17"; transcript_id "ENSMUSG00000047193.17_tx_73"; exon_id "chr9_7111425_7111592_-"; exonnum "48"; txlen "13975";
chr9	ENSEMBL_gcm37	exon	7111425	7111592	0.0405597378260103	-	.	gene_id "ENSMUSG00000047193.17"; transcript_id "ENSMUSG00000047193.17_tx_74"; exon_id "chr9_7111425_7111592_-"; exonnum "48"; txlen "13954";
chr9	ENSEMBL_gcm37	exon	7111425	7111592	0.0346486468852031	-	.	gene_id "ENSMUSG00000047193.17"; transcript_id "ENSMUSG00000047193.17_tx_75"; exon_id "chr9_7111425_7111592_-"; exonnum "49"; txlen "13835";
chr9	ENSEMBL_gcm37	exon	7111425	7111592	0.0342615964711652	-	.	gene_id "ENSMUSG00000047193.17"; transcript_id "ENSMUSG00000047193.17_tx_81"; exon_id "chr9_7111425_7111592_-"; exonnum "48"; txlen "13076";
chr9	ENSEMBL_gcm37	exon	7111425	7111592	0.0342615964711652	-	.	gene_id "ENSMUSG00000047193.17"; transcript_id "ENSMUSG00000047193.17_tx_82"; exon_id "chr9_7111425_7111592_-"; exonnum "27"; txlen "9791";
chr9	ENSEMBL_gcm37	exon	7111425	7111592	0.0301123479588446	-	.	gene_id "ENSMUSG00000047193.17"; transcript_id "ENSMUSG00000047193.17_tx_94"; exon_id "chr9_7111425_7111592_-"; exonnum "49"; txlen "13585";
chr9	ENSEMBL_gcm37	exon	7111425	7111592	0.0270925196541781	-	.	gene_id "ENSMUSG00000047193.17"; transcript_id "ENSMUSG00000047193.17_tx_98"; exon_id "chr9_7111425_7111592_-"; exonnum "47"; txlen "13102";
chr9	ENSEMBL_gcm37	exon	7111425	7111592	0.0270925196541781	-	.	gene_id "ENSMUSG00000047193.17"; transcript_id "ENSMUSG00000047193.17_tx_99"; exon_id "chr9_7111425_7111592_-"; exonnum "47"; txlen "13289";
chr9	ENSEMBL	exon	7112048	7112150	0	-	.	gene_id "ENSMUSG00000047193.17"; transcript_id "ENSMUST00000048417.13"; gene_type "protein_coding"; gene_name "Dync2h1"; transcript_type "protein_coding"; transcript_name "Dync2h1-201"; exon_number 46; exon_id "ENSMUSE00000540013.2"; level 3; protein_id "ENSMUSP00000046733.7"; transcript_support_level "1"; mgi_id "MGI:107736"; tag "basic"; tag "appris_principal_4"; tag "CCDS"; ccdsid "CCDS40528.1"; havana_gene "OTTMUSG00000033489.1";
chr9	ENSEMBL	CDS	7112048	7112150	0	-	0	gene_id "ENSMUSG00000047193.17"; transcript_id "ENSMUST00000048417.13"; gene_type "protein_coding"; gene_name "Dync2h1"; transcript_type "protein_coding"; transcript_name "Dync2h1-201"; exon_number 46; exon_id "ENSMUSE00000540013.2"; level 3; protein_id "ENSMUSP00000046733.7"; transcript_support_level "1"; mgi_id "MGI:107736"; tag "basic"; tag "appris_principal_4"; tag "CCDS"; ccdsid "CCDS40528.1"; havana_gene "OTTMUSG00000033489.1";
chr9	HAVANA	exon	7112048	7112150	0	-	.	gene_id "ENSMUSG00000047193.17"; transcript_id "ENSMUST00000140466.8"; gene_type "protein_coding"; gene_name "Dync2h1"; transcript_type "protein_coding"; transcript_name "Dync2h1-204"; exon_number 47; exon_id "ENSMUSE00000540013.2"; level 2; protein_id "ENSMUSP00000120007.2"; transcript_support_level "5"; mgi_id "MGI:107736"; tag "basic"; tag "appris_principal_4"; tag "CCDS"; ccdsid "CCDS40528.1"; havana_gene "OTTMUSG00000033489.1"; havana_transcript "OTTMUST00000084205.1";
chr9	HAVANA	CDS	7112048	7112150	0	-	0	gene_id "ENSMUSG00000047193.17"; transcript_id "ENSMUST00000140466.8"; gene_type "protein_coding"; gene_name "Dync2h1"; transcript_type "protein_coding"; transcript_name "Dync2h1-204"; exon_number 47; exon_id "ENSMUSE00000540013.2"; level 2; protein_id "ENSMUSP00000120007.2"; transcript_support_level "5"; mgi_id "MGI:107736"; tag "basic"; tag "appris_principal_4"; tag "CCDS"; ccdsid "CCDS40528.1"; havana_gene "OTTMUSG00000033489.1"; havana_transcript "OTTMUST00000084205.1";
chr9	HAVANA	exon	7112048	7112150	0	-	.	gene_id "ENSMUSG00000047193.17"; transcript_id "ENSMUST00000147193.8"; gene_type "protein_coding"; gene_name "Dync2h1"; transcript_type "protein_coding"; transcript_name "Dync2h1-206"; exon_number 46; exon_id "ENSMUSE00000540013.2"; level 2; protein_id "ENSMUSP00000116679.2"; transcript_support_level "5"; mgi_id "MGI:107736"; tag "basic"; tag "Ensembl_canonical"; tag "GENCODE_Primary"; tag "appris_alternative_1"; havana_gene "OTTMUSG00000033489.1"; havana_transcript "OTTMUST00000084209.1";
chr9	HAVANA	CDS	7112048	7112150	0	-	0	gene_id "ENSMUSG00000047193.17"; transcript_id "ENSMUST00000147193.8"; gene_type "protein_coding"; gene_name "Dync2h1"; transcript_type "protein_coding"; transcript_name "Dync2h1-206"; exon_number 46; exon_id "ENSMUSE00000540013.2"; level 2; protein_id "ENSMUSP00000116679.2"; transcript_support_level "5"; mgi_id "MGI:107736"; tag "basic"; tag "Ensembl_canonical"; tag "GENCODE_Primary"; tag "appris_alternative_1"; havana_gene "OTTMUSG00000033489.1"; havana_transcript "OTTMUST00000084209.1";
chr9	HAVANA	exon	7112048	7112150	0	-	.	gene_id "ENSMUSG00000047193.17"; transcript_id "ENSMUST00000214191.2"; gene_type "protein_coding"; gene_name "Dync2h1"; transcript_type "nonsense_mediated_decay"; transcript_name "Dync2h1-208"; exon_number 4; exon_id "ENSMUSE00000540013.2"; level 2; protein_id "ENSMUSP00000149482.2"; transcript_support_level "5"; mgi_id "MGI:107736"; tag "RNA_Seq_supported_only"; tag "mRNA_start_NF"; tag "cds_start_NF"; havana_gene "OTTMUSG00000033489.1"; havana_transcript "OTTMUST00000155006.1";
chr9	HAVANA	CDS	7112048	7112150	0	-	0	gene_id "ENSMUSG00000047193.17"; transcript_id "ENSMUST00000214191.2"; gene_type "protein_coding"; gene_name "Dync2h1"; transcript_type "nonsense_mediated_decay"; transcript_name "Dync2h1-208"; exon_number 4; exon_id "ENSMUSE00000540013.2"; level 2; protein_id "ENSMUSP00000149482.2"; transcript_support_level "5"; mgi_id "MGI:107736"; tag "RNA_Seq_supported_only"; tag "mRNA_start_NF"; tag "cds_start_NF"; havana_gene "OTTMUSG00000033489.1"; havana_transcript "OTTMUST00000155006.1";
chr9	HAVANA	exon	7112048	7112150	0	-	.	gene_id "ENSMUSG00000047193.17"; transcript_id "ENSMUST00000216097.2"; gene_type "protein_coding"; gene_name "Dync2h1"; transcript_type "protein_coding"; transcript_name "Dync2h1-209"; exon_number 5; exon_id "ENSMUSE00000540013.2"; level 2; protein_id "ENSMUSP00000149764.2"; transcript_support_level "5"; mgi_id "MGI:107736"; tag "mRNA_start_NF"; tag "mRNA_end_NF"; tag "cds_start_NF"; tag "cds_end_NF"; tag "RNA_Seq_supported_only"; havana_gene "OTTMUSG00000033489.1"; havana_transcript "OTTMUST00000155007.1";
chr9	HAVANA	CDS	7112048	7112150	0	-	0	gene_id "ENSMUSG00000047193.17"; transcript_id "ENSMUST00000216097.2"; gene_type "protein_coding"; gene_name "Dync2h1"; transcript_type "protein_coding"; transcript_name "Dync2h1-209"; exon_number 5; exon_id "ENSMUSE00000540013.2"; level 2; protein_id "ENSMUSP00000149764.2"; transcript_support_level "5"; mgi_id "MGI:107736"; tag "mRNA_start_NF"; tag "mRNA_end_NF"; tag "cds_start_NF"; tag "cds_end_NF"; tag "RNA_Seq_supported_only"; havana_gene "OTTMUSG00000033489.1"; havana_transcript "OTTMUST00000155007.1";
chr9	ENSEMBL_gcm37	exon	7112048	7112150	0.0270925196541781	-	.	gene_id "ENSMUSG00000047193.17"; transcript_id "ENSMUSG00000047193.17_tx_100"; exon_id "chr9_7112048_7112150_-"; exonnum "46"; txlen "13264";
chr9	ENSEMBL_gcm37	exon	7112048	7112150	0.0270925196541781	-	.	gene_id "ENSMUSG00000047193.17"; transcript_id "ENSMUSG00000047193.17_tx_101"; exon_id "chr9_7112048_7112150_-"; exonnum "46"; txlen "13188";
chr9	ENSEMBL_gcm37	exon	7112048	7112150	0.0270925196541781	-	.	gene_id "ENSMUSG00000047193.17"; transcript_id "ENSMUSG00000047193.17_tx_102"; exon_id "chr9_7112048_7112150_-"; exonnum "46"; txlen "13451";
chr9	ENSEMBL_gcm37	exon	7112048	7112150	0.0270925196541781	-	.	gene_id "ENSMUSG00000047193.17"; transcript_id "ENSMUSG00000047193.17_tx_103"; exon_id "chr9_7112048_7112150_-"; exonnum "46"; txlen "13350";
chr9	ENSEMBL_gcm37	exon	7112048	7112150	0.0245700510350074	-	.	gene_id "ENSMUSG00000047193.17"; transcript_id "ENSMUSG00000047193.17_tx_107"; exon_id "chr9_7112048_7112150_-"; exonnum "47"; txlen "13418";
chr9	ENSEMBL_gcm37	exon	7112048	7112150	0.139778175489992	-	.	gene_id "ENSMUSG00000047193.17"; transcript_id "ENSMUSG00000047193.17_tx_11"; exon_id "chr9_7112048_7112150_-"; exonnum "47"; txlen "13998";
chr9	ENSEMBL_gcm37	exon	7112048	7112150	0.0229875924338481	-	.	gene_id "ENSMUSG00000047193.17"; transcript_id "ENSMUSG00000047193.17_tx_110"; exon_id "chr9_7112048_7112150_-"; exonnum "45"; txlen "13395";
chr9	ENSEMBL_gcm37	exon	7112048	7112150	0.0229875924338481	-	.	gene_id "ENSMUSG00000047193.17"; transcript_id "ENSMUSG00000047193.17_tx_111"; exon_id "chr9_7112048_7112150_-"; exonnum "45"; txlen "13384";
chr9	ENSEMBL_gcm37	exon	7112048	7112150	0.0229875924338481	-	.	gene_id "ENSMUSG00000047193.17"; transcript_id "ENSMUSG00000047193.17_tx_112"; exon_id "chr9_7112048_7112150_-"; exonnum "45"; txlen "13308";
chr9	ENSEMBL_gcm37	exon	7112048	7112150	0.0229875924338481	-	.	gene_id "ENSMUSG00000047193.17"; transcript_id "ENSMUSG00000047193.17_tx_113"; exon_id "chr9_7112048_7112150_-"; exonnum "45"; txlen "13582";
chr9	ENSEMBL_gcm37	exon	7112048	7112150	0.0229875924338481	-	.	gene_id "ENSMUSG00000047193.17"; transcript_id "ENSMUSG00000047193.17_tx_114"; exon_id "chr9_7112048_7112150_-"; exonnum "45"; txlen "13571";
chr9	ENSEMBL_gcm37	exon	7112048	7112150	0.0229875924338481	-	.	gene_id "ENSMUSG00000047193.17"; transcript_id "ENSMUSG00000047193.17_tx_115"; exon_id "chr9_7112048_7112150_-"; exonnum "45"; txlen "13495";
chr9	ENSEMBL_gcm37	exon	7112048	7112150	0.139778175489992	-	.	gene_id "ENSMUSG00000047193.17"; transcript_id "ENSMUSG00000047193.17_tx_12"; exon_id "chr9_7112048_7112150_-"; exonnum "47"; txlen "13977";
chr9	ENSEMBL_gcm37	exon	7112048	7112150	0.127379442637561	-	.	gene_id "ENSMUSG00000047193.17"; transcript_id "ENSMUSG00000047193.17_tx_16"; exon_id "chr9_7112048_7112150_-"; exonnum "47"; txlen "13397";
chr9	ENSEMBL_gcm37	exon	7112048	7112150	0.120684860277702	-	.	gene_id "ENSMUSG00000047193.17"; transcript_id "ENSMUSG00000047193.17_tx_18"; exon_id "chr9_7112048_7112150_-"; exonnum "46"; txlen "13517";
chr9	ENSEMBL_gcm37	exon	7112048	7112150	0.115749464233105	-	.	gene_id "ENSMUSG00000047193.17"; transcript_id "ENSMUSG00000047193.17_tx_21"; exon_id "chr9_7112048_7112150_-"; exonnum "47"; txlen "13661";
chr9	ENSEMBL_gcm37	exon	7112048	7112150	0.110558028526308	-	.	gene_id "ENSMUSG00000047193.17"; transcript_id "ENSMUSG00000047193.17_tx_22"; exon_id "chr9_7112048_7112150_-"; exonnum "47"; txlen "13243";
chr9	ENSEMBL_gcm37	exon	7112048	7112150	0.100301504912569	-	.	gene_id "ENSMUSG00000047193.17"; transcript_id "ENSMUSG00000047193.17_tx_24"; exon_id "chr9_7112048_7112150_-"; exonnum "47"; txlen "13788";
chr9	ENSEMBL_gcm37	exon	7112048	7112150	0.100301504912569	-	.	gene_id "ENSMUSG00000047193.17"; transcript_id "ENSMUSG00000047193.17_tx_25"; exon_id "chr9_7112048_7112150_-"; exonnum "47"; txlen "13767";
chr9	ENSEMBL_gcm37	exon	7112048	7112150	0.100079989110928	-	.	gene_id "ENSMUSG00000047193.17"; transcript_id "ENSMUSG00000047193.17_tx_26"; exon_id "chr9_7112048_7112150_-"; exonnum "46"; txlen "9398";
chr9	ENSEMBL_gcm37	exon	7112048	7112150	0.0951137711592405	-	.	gene_id "ENSMUSG00000047193.17"; transcript_id "ENSMUSG00000047193.17_tx_28"; exon_id "chr9_7112048_7112150_-"; exonnum "47"; txlen "13264";
chr9	ENSEMBL_gcm37	exon	7112048	7112150	0.0894426776947392	-	.	gene_id "ENSMUSG00000047193.17"; transcript_id "ENSMUSG00000047193.17_tx_29"; exon_id "chr9_7112048_7112150_-"; exonnum "48"; txlen "13605";
chr9	ENSEMBL_gcm37	exon	7112048	7112150	0.0893875872807047	-	.	gene_id "ENSMUSG00000047193.17"; transcript_id "ENSMUSG00000047193.17_tx_30"; exon_id "chr9_7112048_7112150_-"; exonnum "48"; txlen "13561";
chr9	ENSEMBL_gcm37	exon	7112048	7112150	0.0893875872807047	-	.	gene_id "ENSMUSG00000047193.17"; transcript_id "ENSMUSG00000047193.17_tx_31"; exon_id "chr9_7112048_7112150_-"; exonnum "49"; txlen "13672";
chr9	ENSEMBL_gcm37	exon	7112048	7112150	0.0849145388404192	-	.	gene_id "ENSMUSG00000047193.17"; transcript_id "ENSMUSG00000047193.17_tx_32"; exon_id "chr9_7112048_7112150_-"; exonnum "47"; txlen "13451";
chr9	ENSEMBL_gcm37	exon	7112048	7112150	0.0849145388404192	-	.	gene_id "ENSMUSG00000047193.17"; transcript_id "ENSMUSG00000047193.17_tx_33"; exon_id "chr9_7112048_7112150_-"; exonnum "47"; txlen "13430";
chr9	ENSEMBL_gcm37	exon	7112048	7112150	0.0832813100437038	-	.	gene_id "ENSMUSG00000047193.17"; transcript_id "ENSMUSG00000047193.17_tx_34"; exon_id "chr9_7112048_7112150_-"; exonnum "48"; txlen "13508";
chr9	ENSEMBL_gcm37	exon	7112048	7112150	0.0751889876838045	-	.	gene_id "ENSMUSG00000047193.17"; transcript_id "ENSMUSG00000047193.17_tx_35"; exon_id "chr9_7112048_7112150_-"; exonnum "47"; txlen "13510";
chr9	ENSEMBL_gcm37	exon	7112048	7112150	0.0673208064134122	-	.	gene_id "ENSMUSG00000047193.17"; transcript_id "ENSMUSG00000047193.17_tx_36"; exon_id "chr9_7112048_7112150_-"; exonnum "46"; txlen "13528";
chr9	ENSEMBL_gcm37	exon	7112048	7112150	0.0673208064134122	-	.	gene_id "ENSMUSG00000047193.17"; transcript_id "ENSMUSG00000047193.17_tx_37"; exon_id "chr9_7112048_7112150_-"; exonnum "46"; txlen "13690";
chr9	ENSEMBL_gcm37	exon	7112048	7112150	0.0654766063737876	-	.	gene_id "ENSMUSG00000047193.17"; transcript_id "ENSMUSG00000047193.17_tx_38"; exon_id "chr9_7112048_7112150_-"; exonnum "47"; txlen "13653";
chr9	ENSEMBL_gcm37	exon	7112048	7112150	0.0654766063737876	-	.	gene_id "ENSMUSG00000047193.17"; transcript_id "ENSMUSG00000047193.17_tx_39"; exon_id "chr9_7112048_7112150_-"; exonnum "47"; txlen "13632";
chr9	ENSEMBL_gcm37	exon	7112048	7112150	0.0618837142712571	-	.	gene_id "ENSMUSG00000047193.17"; transcript_id "ENSMUSG00000047193.17_tx_41"; exon_id "chr9_7112048_7112150_-"; exonnum "16"; txlen "8430";
chr9	ENSEMBL_gcm37	exon	7112048	7112150	0.058642176489141	-	.	gene_id "ENSMUSG00000047193.17"; transcript_id "ENSMUSG00000047193.17_tx_43"; exon_id "chr9_7112048_7112150_-"; exonnum "48"; txlen "13604";
chr9	ENSEMBL_gcm37	exon	7112048	7112150	0.058642176489141	-	.	gene_id "ENSMUSG00000047193.17"; transcript_id "ENSMUSG00000047193.17_tx_44"; exon_id "chr9_7112048_7112150_-"; exonnum "48"; txlen "13521";
chr9	ENSEMBL_gcm37	exon	7112048	7112150	0.0572997354363491	-	.	gene_id "ENSMUSG00000047193.17"; transcript_id "ENSMUSG00000047193.17_tx_45"; exon_id "chr9_7112048_7112150_-"; exonnum "48"; txlen "13505";
chr9	ENSEMBL_gcm37	exon	7112048	7112150	0.0572997354363491	-	.	gene_id "ENSMUSG00000047193.17"; transcript_id "ENSMUSG00000047193.17_tx_46"; exon_id "chr9_7112048_7112150_-"; exonnum "49"; txlen "13616";
chr9	ENSEMBL_gcm37	exon	7112048	7112150	0.0555486103577854	-	.	gene_id "ENSMUSG00000047193.17"; transcript_id "ENSMUSG00000047193.17_tx_47"; exon_id "chr9_7112048_7112150_-"; exonnum "48"; txlen "13662";
chr9	ENSEMBL_gcm37	exon	7112048	7112150	0.0541850393083562	-	.	gene_id "ENSMUSG00000047193.17"; transcript_id "ENSMUSG00000047193.17_tx_48"; exon_id "chr9_7112048_7112150_-"; exonnum "46"; txlen "13715";
chr9	ENSEMBL_gcm37	exon	7112048	7112150	0.0541850393083562	-	.	gene_id "ENSMUSG00000047193.17"; transcript_id "ENSMUSG00000047193.17_tx_49"; exon_id "chr9_7112048_7112150_-"; exonnum "46"; txlen "13704";
chr9	ENSEMBL_gcm37	exon	7112048	7112150	0.334623275642715	-	.	gene_id "ENSMUSG00000047193.17"; transcript_id "ENSMUSG00000047193.17_tx_5"; exon_id "chr9_7112048_7112150_-"; exonnum "47"; txlen "13474";
chr9	ENSEMBL_gcm37	exon	7112048	7112150	0.0541850393083562	-	.	gene_id "ENSMUSG00000047193.17"; transcript_id "ENSMUSG00000047193.17_tx_50"; exon_id "chr9_7112048_7112150_-"; exonnum "46"; txlen "13877";
chr9	ENSEMBL_gcm37	exon	7112048	7112150	0.0465146218458891	-	.	gene_id "ENSMUSG00000047193.17"; transcript_id "ENSMUSG00000047193.17_tx_59"; exon_id "chr9_7112048_7112150_-"; exonnum "48"; txlen "13648";
chr9	ENSEMBL_gcm37	exon	7112048	7112150	0.0437743883079195	-	.	gene_id "ENSMUSG00000047193.17"; transcript_id "ENSMUSG00000047193.17_tx_60"; exon_id "chr9_7112048_7112150_-"; exonnum "47"; txlen "13443";
chr9	ENSEMBL_gcm37	exon	7112048	7112150	0.0437743883079195	-	.	gene_id "ENSMUSG00000047193.17"; transcript_id "ENSMUSG00000047193.17_tx_61"; exon_id "chr9_7112048_7112150_-"; exonnum "47"; txlen "13422";
chr9	ENSEMBL_gcm37	exon	7112048	7112150	0.0410492722033001	-	.	gene_id "ENSMUSG00000047193.17"; transcript_id "ENSMUSG00000047193.17_tx_63"; exon_id "chr9_7112048_7112150_-"; exonnum "46"; txlen "13441";
chr9	ENSEMBL_gcm37	exon	7112048	7112150	0.0410492722033001	-	.	gene_id "ENSMUSG00000047193.17"; transcript_id "ENSMUSG00000047193.17_tx_64"; exon_id "chr9_7112048_7112150_-"; exonnum "46"; txlen "13628";
chr9	ENSEMBL_gcm37	exon	7112048	7112150	0.0410492722033001	-	.	gene_id "ENSMUSG00000047193.17"; transcript_id "ENSMUSG00000047193.17_tx_65"; exon_id "chr9_7112048_7112150_-"; exonnum "46"; txlen "13614";
chr9	ENSEMBL_gcm37	exon	7112048	7112150	0.0410492722033001	-	.	gene_id "ENSMUSG00000047193.17"; transcript_id "ENSMUSG00000047193.17_tx_66"; exon_id "chr9_7112048_7112150_-"; exonnum "46"; txlen "13603";
chr9	ENSEMBL_gcm37	exon	7112048	7112150	0.0410492722033001	-	.	gene_id "ENSMUSG00000047193.17"; transcript_id "ENSMUSG00000047193.17_tx_67"; exon_id "chr9_7112048_7112150_-"; exonnum "46"; txlen "13801";
chr9	ENSEMBL_gcm37	exon	7112048	7112150	0.0410492722033001	-	.	gene_id "ENSMUSG00000047193.17"; transcript_id "ENSMUSG00000047193.17_tx_68"; exon_id "chr9_7112048_7112150_-"; exonnum "46"; txlen "13790";
chr9	ENSEMBL_gcm37	exon	7112048	7112150	0.0410492722033001	-	.	gene_id "ENSMUSG00000047193.17"; transcript_id "ENSMUSG00000047193.17_tx_69"; exon_id "chr9_7112048_7112150_-"; exonnum "46"; txlen "13776";
chr9	ENSEMBL_gcm37	exon	7112048	7112150	0.0410492722033001	-	.	gene_id "ENSMUSG00000047193.17"; transcript_id "ENSMUSG00000047193.17_tx_70"; exon_id "chr9_7112048_7112150_-"; exonnum "46"; txlen "13963";
chr9	ENSEMBL_gcm37	exon	7112048	7112150	0.0405597378260103	-	.	gene_id "ENSMUSG00000047193.17"; transcript_id "ENSMUSG00000047193.17_tx_71"; exon_id "chr9_7112048_7112150_-"; exonnum "47"; txlen "14185";
chr9	ENSEMBL_gcm37	exon	7112048	7112150	0.0405597378260103	-	.	gene_id "ENSMUSG00000047193.17"; transcript_id "ENSMUSG00000047193.17_tx_72"; exon_id "chr9_7112048_7112150_-"; exonnum "47"; txlen "14164";
chr9	ENSEMBL_gcm37	exon	7112048	7112150	0.0405597378260103	-	.	gene_id "ENSMUSG00000047193.17"; transcript_id "ENSMUSG00000047193.17_tx_73"; exon_id "chr9_7112048_7112150_-"; exonnum "47"; txlen "13975";
chr9	ENSEMBL_gcm37	exon	7112048	7112150	0.0405597378260103	-	.	gene_id "ENSMUSG00000047193.17"; transcript_id "ENSMUSG00000047193.17_tx_74"; exon_id "chr9_7112048_7112150_-"; exonnum "47"; txlen "13954";
chr9	ENSEMBL_gcm37	exon	7112048	7112150	0.0346486468852031	-	.	gene_id "ENSMUSG00000047193.17"; transcript_id "ENSMUSG00000047193.17_tx_75"; exon_id "chr9_7112048_7112150_-"; exonnum "48"; txlen "13835";
chr9	ENSEMBL_gcm37	exon	7112048	7112150	0.0342615964711652	-	.	gene_id "ENSMUSG00000047193.17"; transcript_id "ENSMUSG00000047193.17_tx_81"; exon_id "chr9_7112048_7112150_-"; exonnum "47"; txlen "13076";
chr9	ENSEMBL_gcm37	exon	7112048	7112150	0.0342615964711652	-	.	gene_id "ENSMUSG00000047193.17"; transcript_id "ENSMUSG00000047193.17_tx_82"; exon_id "chr9_7112048_7112150_-"; exonnum "26"; txlen "9791";
chr9	ENSEMBL_gcm37	exon	7112048	7112150	0.0301123479588446	-	.	gene_id "ENSMUSG00000047193.17"; transcript_id "ENSMUSG00000047193.17_tx_94"; exon_id "chr9_7112048_7112150_-"; exonnum "48"; txlen "13585";
chr9	ENSEMBL_gcm37	exon	7112048	7112150	0.0270925196541781	-	.	gene_id "ENSMUSG00000047193.17"; transcript_id "ENSMUSG00000047193.17_tx_98"; exon_id "chr9_7112048_7112150_-"; exonnum "46"; txlen "13102";
chr9	ENSEMBL_gcm37	exon	7112048	7112150	0.0270925196541781	-	.	gene_id "ENSMUSG00000047193.17"; transcript_id "ENSMUSG00000047193.17_tx_99"; exon_id "chr9_7112048_7112150_-"; exonnum "46"; txlen "13289";
chr9	ENSEMBL	exon	7113086	7113230	0	-	.	gene_id "ENSMUSG00000047193.17"; transcript_id "ENSMUST00000048417.13"; gene_type "protein_coding"; gene_name "Dync2h1"; transcript_type "protein_coding"; transcript_name "Dync2h1-201"; exon_number 45; exon_id "ENSMUSE00000638774.2"; level 3; protein_id "ENSMUSP00000046733.7"; transcript_support_level "1"; mgi_id "MGI:107736"; tag "basic"; tag "appris_principal_4"; tag "CCDS"; ccdsid "CCDS40528.1"; havana_gene "OTTMUSG00000033489.1";
chr9	ENSEMBL	CDS	7113086	7113230	0	-	1	gene_id "ENSMUSG00000047193.17"; transcript_id "ENSMUST00000048417.13"; gene_type "protein_coding"; gene_name "Dync2h1"; transcript_type "protein_coding"; transcript_name "Dync2h1-201"; exon_number 45; exon_id "ENSMUSE00000638774.2"; level 3; protein_id "ENSMUSP00000046733.7"; transcript_support_level "1"; mgi_id "MGI:107736"; tag "basic"; tag "appris_principal_4"; tag "CCDS"; ccdsid "CCDS40528.1"; havana_gene "OTTMUSG00000033489.1";
chr9	HAVANA	exon	7113086	7113230	0	-	.	gene_id "ENSMUSG00000047193.17"; transcript_id "ENSMUST00000140466.8"; gene_type "protein_coding"; gene_name "Dync2h1"; transcript_type "protein_coding"; transcript_name "Dync2h1-204"; exon_number 46; exon_id "ENSMUSE00000638774.2"; level 2; protein_id "ENSMUSP00000120007.2"; transcript_support_level "5"; mgi_id "MGI:107736"; tag "basic"; tag "appris_principal_4"; tag "CCDS"; ccdsid "CCDS40528.1"; havana_gene "OTTMUSG00000033489.1"; havana_transcript "OTTMUST00000084205.1";
chr9	HAVANA	CDS	7113086	7113230	0	-	1	gene_id "ENSMUSG00000047193.17"; transcript_id "ENSMUST00000140466.8"; gene_type "protein_coding"; gene_name "Dync2h1"; transcript_type "protein_coding"; transcript_name "Dync2h1-204"; exon_number 46; exon_id "ENSMUSE00000638774.2"; level 2; protein_id "ENSMUSP00000120007.2"; transcript_support_level "5"; mgi_id "MGI:107736"; tag "basic"; tag "appris_principal_4"; tag "CCDS"; ccdsid "CCDS40528.1"; havana_gene "OTTMUSG00000033489.1"; havana_transcript "OTTMUST00000084205.1";
chr9	HAVANA	exon	7113086	7113230	0	-	.	gene_id "ENSMUSG00000047193.17"; transcript_id "ENSMUST00000147193.8"; gene_type "protein_coding"; gene_name "Dync2h1"; transcript_type "protein_coding"; transcript_name "Dync2h1-206"; exon_number 45; exon_id "ENSMUSE00000638774.2"; level 2; protein_id "ENSMUSP00000116679.2"; transcript_support_level "5"; mgi_id "MGI:107736"; tag "basic"; tag "Ensembl_canonical"; tag "GENCODE_Primary"; tag "appris_alternative_1"; havana_gene "OTTMUSG00000033489.1"; havana_transcript "OTTMUST00000084209.1";
chr9	HAVANA	CDS	7113086	7113230	0	-	1	gene_id "ENSMUSG00000047193.17"; transcript_id "ENSMUST00000147193.8"; gene_type "protein_coding"; gene_name "Dync2h1"; transcript_type "protein_coding"; transcript_name "Dync2h1-206"; exon_number 45; exon_id "ENSMUSE00000638774.2"; level 2; protein_id "ENSMUSP00000116679.2"; transcript_support_level "5"; mgi_id "MGI:107736"; tag "basic"; tag "Ensembl_canonical"; tag "GENCODE_Primary"; tag "appris_alternative_1"; havana_gene "OTTMUSG00000033489.1"; havana_transcript "OTTMUST00000084209.1";
chr9	HAVANA	exon	7113086	7113230	0	-	.	gene_id "ENSMUSG00000047193.17"; transcript_id "ENSMUST00000214191.2"; gene_type "protein_coding"; gene_name "Dync2h1"; transcript_type "nonsense_mediated_decay"; transcript_name "Dync2h1-208"; exon_number 3; exon_id "ENSMUSE00000638774.2"; level 2; protein_id "ENSMUSP00000149482.2"; transcript_support_level "5"; mgi_id "MGI:107736"; tag "RNA_Seq_supported_only"; tag "mRNA_start_NF"; tag "cds_start_NF"; havana_gene "OTTMUSG00000033489.1"; havana_transcript "OTTMUST00000155006.1";
chr9	HAVANA	CDS	7113086	7113230	0	-	1	gene_id "ENSMUSG00000047193.17"; transcript_id "ENSMUST00000214191.2"; gene_type "protein_coding"; gene_name "Dync2h1"; transcript_type "nonsense_mediated_decay"; transcript_name "Dync2h1-208"; exon_number 3; exon_id "ENSMUSE00000638774.2"; level 2; protein_id "ENSMUSP00000149482.2"; transcript_support_level "5"; mgi_id "MGI:107736"; tag "RNA_Seq_supported_only"; tag "mRNA_start_NF"; tag "cds_start_NF"; havana_gene "OTTMUSG00000033489.1"; havana_transcript "OTTMUST00000155006.1";
chr9	HAVANA	exon	7113086	7113230	0	-	.	gene_id "ENSMUSG00000047193.17"; transcript_id "ENSMUST00000216097.2"; gene_type "protein_coding"; gene_name "Dync2h1"; transcript_type "protein_coding"; transcript_name "Dync2h1-209"; exon_number 4; exon_id "ENSMUSE00000638774.2"; level 2; protein_id "ENSMUSP00000149764.2"; transcript_support_level "5"; mgi_id "MGI:107736"; tag "mRNA_start_NF"; tag "mRNA_end_NF"; tag "cds_start_NF"; tag "cds_end_NF"; tag "RNA_Seq_supported_only"; havana_gene "OTTMUSG00000033489.1"; havana_transcript "OTTMUST00000155007.1";
chr9	HAVANA	CDS	7113086	7113230	0	-	1	gene_id "ENSMUSG00000047193.17"; transcript_id "ENSMUST00000216097.2"; gene_type "protein_coding"; gene_name "Dync2h1"; transcript_type "protein_coding"; transcript_name "Dync2h1-209"; exon_number 4; exon_id "ENSMUSE00000638774.2"; level 2; protein_id "ENSMUSP00000149764.2"; transcript_support_level "5"; mgi_id "MGI:107736"; tag "mRNA_start_NF"; tag "mRNA_end_NF"; tag "cds_start_NF"; tag "cds_end_NF"; tag "RNA_Seq_supported_only"; havana_gene "OTTMUSG00000033489.1"; havana_transcript "OTTMUST00000155007.1";
chr9	ENSEMBL_gcm37	exon	7113086	7113230	0.0270925196541781	-	.	gene_id "ENSMUSG00000047193.17"; transcript_id "ENSMUSG00000047193.17_tx_100"; exon_id "chr9_7113086_7113230_-"; exonnum "45"; txlen "13264";
chr9	ENSEMBL_gcm37	exon	7113086	7113230	0.0270925196541781	-	.	gene_id "ENSMUSG00000047193.17"; transcript_id "ENSMUSG00000047193.17_tx_101"; exon_id "chr9_7113086_7113230_-"; exonnum "45"; txlen "13188";
chr9	ENSEMBL_gcm37	exon	7113086	7113230	0.0270925196541781	-	.	gene_id "ENSMUSG00000047193.17"; transcript_id "ENSMUSG00000047193.17_tx_102"; exon_id "chr9_7113086_7113230_-"; exonnum "45"; txlen "13451";
chr9	ENSEMBL_gcm37	exon	7113086	7113230	0.0270925196541781	-	.	gene_id "ENSMUSG00000047193.17"; transcript_id "ENSMUSG00000047193.17_tx_103"; exon_id "chr9_7113086_7113230_-"; exonnum "45"; txlen "13350";
chr9	ENSEMBL_gcm37	exon	7113086	7113230	0.0245700510350074	-	.	gene_id "ENSMUSG00000047193.17"; transcript_id "ENSMUSG00000047193.17_tx_107"; exon_id "chr9_7113086_7113230_-"; exonnum "46"; txlen "13418";
chr9	ENSEMBL_gcm37	exon	7113086	7113230	0.139778175489992	-	.	gene_id "ENSMUSG00000047193.17"; transcript_id "ENSMUSG00000047193.17_tx_11"; exon_id "chr9_7113086_7113230_-"; exonnum "46"; txlen "13998";
chr9	ENSEMBL_gcm37	exon	7113086	7113230	0.0229875924338481	-	.	gene_id "ENSMUSG00000047193.17"; transcript_id "ENSMUSG00000047193.17_tx_110"; exon_id "chr9_7113086_7113230_-"; exonnum "44"; txlen "13395";
chr9	ENSEMBL_gcm37	exon	7113086	7113230	0.0229875924338481	-	.	gene_id "ENSMUSG00000047193.17"; transcript_id "ENSMUSG00000047193.17_tx_111"; exon_id "chr9_7113086_7113230_-"; exonnum "44"; txlen "13384";
chr9	ENSEMBL_gcm37	exon	7113086	7113230	0.0229875924338481	-	.	gene_id "ENSMUSG00000047193.17"; transcript_id "ENSMUSG00000047193.17_tx_112"; exon_id "chr9_7113086_7113230_-"; exonnum "44"; txlen "13308";
chr9	ENSEMBL_gcm37	exon	7113086	7113230	0.0229875924338481	-	.	gene_id "ENSMUSG00000047193.17"; transcript_id "ENSMUSG00000047193.17_tx_113"; exon_id "chr9_7113086_7113230_-"; exonnum "44"; txlen "13582";
chr9	ENSEMBL_gcm37	exon	7113086	7113230	0.0229875924338481	-	.	gene_id "ENSMUSG00000047193.17"; transcript_id "ENSMUSG00000047193.17_tx_114"; exon_id "chr9_7113086_7113230_-"; exonnum "44"; txlen "13571";
chr9	ENSEMBL_gcm37	exon	7113086	7113230	0.0229875924338481	-	.	gene_id "ENSMUSG00000047193.17"; transcript_id "ENSMUSG00000047193.17_tx_115"; exon_id "chr9_7113086_7113230_-"; exonnum "44"; txlen "13495";
chr9	ENSEMBL_gcm37	exon	7113086	7113230	0.139778175489992	-	.	gene_id "ENSMUSG00000047193.17"; transcript_id "ENSMUSG00000047193.17_tx_12"; exon_id "chr9_7113086_7113230_-"; exonnum "46"; txlen "13977";
chr9	ENSEMBL_gcm37	exon	7113086	7113230	0.127379442637561	-	.	gene_id "ENSMUSG00000047193.17"; transcript_id "ENSMUSG00000047193.17_tx_16"; exon_id "chr9_7113086_7113230_-"; exonnum "46"; txlen "13397";
chr9	ENSEMBL_gcm37	exon	7113086	7113230	0.120684860277702	-	.	gene_id "ENSMUSG00000047193.17"; transcript_id "ENSMUSG00000047193.17_tx_18"; exon_id "chr9_7113086_7113230_-"; exonnum "45"; txlen "13517";
chr9	ENSEMBL_gcm37	exon	7113086	7113230	0.115749464233105	-	.	gene_id "ENSMUSG00000047193.17"; transcript_id "ENSMUSG00000047193.17_tx_21"; exon_id "chr9_7113086_7113230_-"; exonnum "46"; txlen "13661";
chr9	ENSEMBL_gcm37	exon	7113086	7113230	0.110558028526308	-	.	gene_id "ENSMUSG00000047193.17"; transcript_id "ENSMUSG00000047193.17_tx_22"; exon_id "chr9_7113086_7113230_-"; exonnum "46"; txlen "13243";
chr9	ENSEMBL_gcm37	exon	7113086	7113230	0.100301504912569	-	.	gene_id "ENSMUSG00000047193.17"; transcript_id "ENSMUSG00000047193.17_tx_24"; exon_id "chr9_7113086_7113230_-"; exonnum "46"; txlen "13788";
chr9	ENSEMBL_gcm37	exon	7113086	7113230	0.100301504912569	-	.	gene_id "ENSMUSG00000047193.17"; transcript_id "ENSMUSG00000047193.17_tx_25"; exon_id "chr9_7113086_7113230_-"; exonnum "46"; txlen "13767";
chr9	ENSEMBL_gcm37	exon	7113086	7113230	0.100079989110928	-	.	gene_id "ENSMUSG00000047193.17"; transcript_id "ENSMUSG00000047193.17_tx_26"; exon_id "chr9_7113086_7113230_-"; exonnum "45"; txlen "9398";
chr9	ENSEMBL_gcm37	exon	7113086	7113230	0.0951137711592405	-	.	gene_id "ENSMUSG00000047193.17"; transcript_id "ENSMUSG00000047193.17_tx_28"; exon_id "chr9_7113086_7113230_-"; exonnum "46"; txlen "13264";
chr9	ENSEMBL_gcm37	exon	7113086	7113230	0.0894426776947392	-	.	gene_id "ENSMUSG00000047193.17"; transcript_id "ENSMUSG00000047193.17_tx_29"; exon_id "chr9_7113086_7113230_-"; exonnum "47"; txlen "13605";
chr9	ENSEMBL_gcm37	exon	7113086	7113230	0.0893875872807047	-	.	gene_id "ENSMUSG00000047193.17"; transcript_id "ENSMUSG00000047193.17_tx_30"; exon_id "chr9_7113086_7113230_-"; exonnum "47"; txlen "13561";
chr9	ENSEMBL_gcm37	exon	7113086	7113230	0.0893875872807047	-	.	gene_id "ENSMUSG00000047193.17"; transcript_id "ENSMUSG00000047193.17_tx_31"; exon_id "chr9_7113086_7113230_-"; exonnum "48"; txlen "13672";
chr9	ENSEMBL_gcm37	exon	7113086	7113230	0.0849145388404192	-	.	gene_id "ENSMUSG00000047193.17"; transcript_id "ENSMUSG00000047193.17_tx_32"; exon_id "chr9_7113086_7113230_-"; exonnum "46"; txlen "13451";
chr9	ENSEMBL_gcm37	exon	7113086	7113230	0.0849145388404192	-	.	gene_id "ENSMUSG00000047193.17"; transcript_id "ENSMUSG00000047193.17_tx_33"; exon_id "chr9_7113086_7113230_-"; exonnum "46"; txlen "13430";
chr9	ENSEMBL_gcm37	exon	7113086	7113230	0.0832813100437038	-	.	gene_id "ENSMUSG00000047193.17"; transcript_id "ENSMUSG00000047193.17_tx_34"; exon_id "chr9_7113086_7113230_-"; exonnum "47"; txlen "13508";
chr9	ENSEMBL_gcm37	exon	7113086	7113230	0.0751889876838045	-	.	gene_id "ENSMUSG00000047193.17"; transcript_id "ENSMUSG00000047193.17_tx_35"; exon_id "chr9_7113086_7113230_-"; exonnum "46"; txlen "13510";
chr9	ENSEMBL_gcm37	exon	7113086	7113230	0.0673208064134122	-	.	gene_id "ENSMUSG00000047193.17"; transcript_id "ENSMUSG00000047193.17_tx_36"; exon_id "chr9_7113086_7113230_-"; exonnum "45"; txlen "13528";
chr9	ENSEMBL_gcm37	exon	7113086	7113230	0.0673208064134122	-	.	gene_id "ENSMUSG00000047193.17"; transcript_id "ENSMUSG00000047193.17_tx_37"; exon_id "chr9_7113086_7113230_-"; exonnum "45"; txlen "13690";
chr9	ENSEMBL_gcm37	exon	7113086	7113230	0.0654766063737876	-	.	gene_id "ENSMUSG00000047193.17"; transcript_id "ENSMUSG00000047193.17_tx_38"; exon_id "chr9_7113086_7113230_-"; exonnum "46"; txlen "13653";
chr9	ENSEMBL_gcm37	exon	7113086	7113230	0.0654766063737876	-	.	gene_id "ENSMUSG00000047193.17"; transcript_id "ENSMUSG00000047193.17_tx_39"; exon_id "chr9_7113086_7113230_-"; exonnum "46"; txlen "13632";
chr9	ENSEMBL_gcm37	exon	7113086	7113230	0.0618837142712571	-	.	gene_id "ENSMUSG00000047193.17"; transcript_id "ENSMUSG00000047193.17_tx_41"; exon_id "chr9_7113086_7113230_-"; exonnum "15"; txlen "8430";
chr9	ENSEMBL_gcm37	exon	7113086	7113230	0.058642176489141	-	.	gene_id "ENSMUSG00000047193.17"; transcript_id "ENSMUSG00000047193.17_tx_43"; exon_id "chr9_7113086_7113230_-"; exonnum "47"; txlen "13604";
chr9	ENSEMBL_gcm37	exon	7113086	7113230	0.058642176489141	-	.	gene_id "ENSMUSG00000047193.17"; transcript_id "ENSMUSG00000047193.17_tx_44"; exon_id "chr9_7113086_7113230_-"; exonnum "47"; txlen "13521";
chr9	ENSEMBL_gcm37	exon	7113086	7113230	0.0572997354363491	-	.	gene_id "ENSMUSG00000047193.17"; transcript_id "ENSMUSG00000047193.17_tx_45"; exon_id "chr9_7113086_7113230_-"; exonnum "47"; txlen "13505";
chr9	ENSEMBL_gcm37	exon	7113086	7113230	0.0572997354363491	-	.	gene_id "ENSMUSG00000047193.17"; transcript_id "ENSMUSG00000047193.17_tx_46"; exon_id "chr9_7113086_7113230_-"; exonnum "48"; txlen "13616";
chr9	ENSEMBL_gcm37	exon	7113086	7113230	0.0555486103577854	-	.	gene_id "ENSMUSG00000047193.17"; transcript_id "ENSMUSG00000047193.17_tx_47"; exon_id "chr9_7113086_7113230_-"; exonnum "47"; txlen "13662";
chr9	ENSEMBL_gcm37	exon	7113086	7113230	0.0541850393083562	-	.	gene_id "ENSMUSG00000047193.17"; transcript_id "ENSMUSG00000047193.17_tx_48"; exon_id "chr9_7113086_7113230_-"; exonnum "45"; txlen "13715";
chr9	ENSEMBL_gcm37	exon	7113086	7113230	0.0541850393083562	-	.	gene_id "ENSMUSG00000047193.17"; transcript_id "ENSMUSG00000047193.17_tx_49"; exon_id "chr9_7113086_7113230_-"; exonnum "45"; txlen "13704";
chr9	ENSEMBL_gcm37	exon	7113086	7113230	0.334623275642715	-	.	gene_id "ENSMUSG00000047193.17"; transcript_id "ENSMUSG00000047193.17_tx_5"; exon_id "chr9_7113086_7113230_-"; exonnum "46"; txlen "13474";
chr9	ENSEMBL_gcm37	exon	7113086	7113230	0.0541850393083562	-	.	gene_id "ENSMUSG00000047193.17"; transcript_id "ENSMUSG00000047193.17_tx_50"; exon_id "chr9_7113086_7113230_-"; exonnum "45"; txlen "13877";
chr9	ENSEMBL_gcm37	exon	7113086	7113230	0.0465146218458891	-	.	gene_id "ENSMUSG00000047193.17"; transcript_id "ENSMUSG00000047193.17_tx_59"; exon_id "chr9_7113086_7113230_-"; exonnum "47"; txlen "13648";
chr9	ENSEMBL_gcm37	exon	7113086	7113230	0.0437743883079195	-	.	gene_id "ENSMUSG00000047193.17"; transcript_id "ENSMUSG00000047193.17_tx_60"; exon_id "chr9_7113086_7113230_-"; exonnum "46"; txlen "13443";
chr9	ENSEMBL_gcm37	exon	7113086	7113230	0.0437743883079195	-	.	gene_id "ENSMUSG00000047193.17"; transcript_id "ENSMUSG00000047193.17_tx_61"; exon_id "chr9_7113086_7113230_-"; exonnum "46"; txlen "13422";
chr9	ENSEMBL_gcm37	exon	7113086	7113230	0.0410492722033001	-	.	gene_id "ENSMUSG00000047193.17"; transcript_id "ENSMUSG00000047193.17_tx_63"; exon_id "chr9_7113086_7113230_-"; exonnum "45"; txlen "13441";
chr9	ENSEMBL_gcm37	exon	7113086	7113230	0.0410492722033001	-	.	gene_id "ENSMUSG00000047193.17"; transcript_id "ENSMUSG00000047193.17_tx_64"; exon_id "chr9_7113086_7113230_-"; exonnum "45"; txlen "13628";
chr9	ENSEMBL_gcm37	exon	7113086	7113230	0.0410492722033001	-	.	gene_id "ENSMUSG00000047193.17"; transcript_id "ENSMUSG00000047193.17_tx_65"; exon_id "chr9_7113086_7113230_-"; exonnum "45"; txlen "13614";
chr9	ENSEMBL_gcm37	exon	7113086	7113230	0.0410492722033001	-	.	gene_id "ENSMUSG00000047193.17"; transcript_id "ENSMUSG00000047193.17_tx_66"; exon_id "chr9_7113086_7113230_-"; exonnum "45"; txlen "13603";
chr9	ENSEMBL_gcm37	exon	7113086	7113230	0.0410492722033001	-	.	gene_id "ENSMUSG00000047193.17"; transcript_id "ENSMUSG00000047193.17_tx_67"; exon_id "chr9_7113086_7113230_-"; exonnum "45"; txlen "13801";
chr9	ENSEMBL_gcm37	exon	7113086	7113230	0.0410492722033001	-	.	gene_id "ENSMUSG00000047193.17"; transcript_id "ENSMUSG00000047193.17_tx_68"; exon_id "chr9_7113086_7113230_-"; exonnum "45"; txlen "13790";
chr9	ENSEMBL_gcm37	exon	7113086	7113230	0.0410492722033001	-	.	gene_id "ENSMUSG00000047193.17"; transcript_id "ENSMUSG00000047193.17_tx_69"; exon_id "chr9_7113086_7113230_-"; exonnum "45"; txlen "13776";
chr9	ENSEMBL_gcm37	exon	7113086	7113230	0.0410492722033001	-	.	gene_id "ENSMUSG00000047193.17"; transcript_id "ENSMUSG00000047193.17_tx_70"; exon_id "chr9_7113086_7113230_-"; exonnum "45"; txlen "13963";
chr9	ENSEMBL_gcm37	exon	7113086	7113230	0.0405597378260103	-	.	gene_id "ENSMUSG00000047193.17"; transcript_id "ENSMUSG00000047193.17_tx_71"; exon_id "chr9_7113086_7113230_-"; exonnum "46"; txlen "14185";
chr9	ENSEMBL_gcm37	exon	7113086	7113230	0.0405597378260103	-	.	gene_id "ENSMUSG00000047193.17"; transcript_id "ENSMUSG00000047193.17_tx_72"; exon_id "chr9_7113086_7113230_-"; exonnum "46"; txlen "14164";
chr9	ENSEMBL_gcm37	exon	7113086	7113230	0.0405597378260103	-	.	gene_id "ENSMUSG00000047193.17"; transcript_id "ENSMUSG00000047193.17_tx_73"; exon_id "chr9_7113086_7113230_-"; exonnum "46"; txlen "13975";
chr9	ENSEMBL_gcm37	exon	7113086	7113230	0.0405597378260103	-	.	gene_id "ENSMUSG00000047193.17"; transcript_id "ENSMUSG00000047193.17_tx_74"; exon_id "chr9_7113086_7113230_-"; exonnum "46"; txlen "13954";
chr9	ENSEMBL_gcm37	exon	7113086	7113230	0.0346486468852031	-	.	gene_id "ENSMUSG00000047193.17"; transcript_id "ENSMUSG00000047193.17_tx_75"; exon_id "chr9_7113086_7113230_-"; exonnum "47"; txlen "13835";
chr9	ENSEMBL_gcm37	exon	7113086	7113230	0.0342615964711652	-	.	gene_id "ENSMUSG00000047193.17"; transcript_id "ENSMUSG00000047193.17_tx_81"; exon_id "chr9_7113086_7113230_-"; exonnum "46"; txlen "13076";
chr9	ENSEMBL_gcm37	exon	7113086	7113230	0.0342615964711652	-	.	gene_id "ENSMUSG00000047193.17"; transcript_id "ENSMUSG00000047193.17_tx_82"; exon_id "chr9_7113086_7113230_-"; exonnum "25"; txlen "9791";
chr9	ENSEMBL_gcm37	exon	7113086	7113230	0.0301123479588446	-	.	gene_id "ENSMUSG00000047193.17"; transcript_id "ENSMUSG00000047193.17_tx_94"; exon_id "chr9_7113086_7113230_-"; exonnum "47"; txlen "13585";
chr9	ENSEMBL_gcm37	exon	7113086	7113230	0.0270925196541781	-	.	gene_id "ENSMUSG00000047193.17"; transcript_id "ENSMUSG00000047193.17_tx_98"; exon_id "chr9_7113086_7113230_-"; exonnum "45"; txlen "13102";
chr9	ENSEMBL_gcm37	exon	7113086	7113230	0.0270925196541781	-	.	gene_id "ENSMUSG00000047193.17"; transcript_id "ENSMUSG00000047193.17_tx_99"; exon_id "chr9_7113086_7113230_-"; exonnum "45"; txlen "13289";
chr9	ENSEMBL	exon	7114865	7115016	0	-	.	gene_id "ENSMUSG00000047193.17"; transcript_id "ENSMUST00000048417.13"; gene_type "protein_coding"; gene_name "Dync2h1"; transcript_type "protein_coding"; transcript_name "Dync2h1-201"; exon_number 44; exon_id "ENSMUSE00000638777.2"; level 3; protein_id "ENSMUSP00000046733.7"; transcript_support_level "1"; mgi_id "MGI:107736"; tag "basic"; tag "appris_principal_4"; tag "CCDS"; ccdsid "CCDS40528.1"; havana_gene "OTTMUSG00000033489.1";
chr9	ENSEMBL	CDS	7114865	7115016	0	-	0	gene_id "ENSMUSG00000047193.17"; transcript_id "ENSMUST00000048417.13"; gene_type "protein_coding"; gene_name "Dync2h1"; transcript_type "protein_coding"; transcript_name "Dync2h1-201"; exon_number 44; exon_id "ENSMUSE00000638777.2"; level 3; protein_id "ENSMUSP00000046733.7"; transcript_support_level "1"; mgi_id "MGI:107736"; tag "basic"; tag "appris_principal_4"; tag "CCDS"; ccdsid "CCDS40528.1"; havana_gene "OTTMUSG00000033489.1";
chr9	HAVANA	exon	7114865	7115016	0	-	.	gene_id "ENSMUSG00000047193.17"; transcript_id "ENSMUST00000140466.8"; gene_type "protein_coding"; gene_name "Dync2h1"; transcript_type "protein_coding"; transcript_name "Dync2h1-204"; exon_number 45; exon_id "ENSMUSE00000638777.2"; level 2; protein_id "ENSMUSP00000120007.2"; transcript_support_level "5"; mgi_id "MGI:107736"; tag "basic"; tag "appris_principal_4"; tag "CCDS"; ccdsid "CCDS40528.1"; havana_gene "OTTMUSG00000033489.1"; havana_transcript "OTTMUST00000084205.1";
chr9	HAVANA	CDS	7114865	7115016	0	-	0	gene_id "ENSMUSG00000047193.17"; transcript_id "ENSMUST00000140466.8"; gene_type "protein_coding"; gene_name "Dync2h1"; transcript_type "protein_coding"; transcript_name "Dync2h1-204"; exon_number 45; exon_id "ENSMUSE00000638777.2"; level 2; protein_id "ENSMUSP00000120007.2"; transcript_support_level "5"; mgi_id "MGI:107736"; tag "basic"; tag "appris_principal_4"; tag "CCDS"; ccdsid "CCDS40528.1"; havana_gene "OTTMUSG00000033489.1"; havana_transcript "OTTMUST00000084205.1";
chr9	HAVANA	exon	7114865	7115016	0	-	.	gene_id "ENSMUSG00000047193.17"; transcript_id "ENSMUST00000147193.8"; gene_type "protein_coding"; gene_name "Dync2h1"; transcript_type "protein_coding"; transcript_name "Dync2h1-206"; exon_number 44; exon_id "ENSMUSE00000638777.2"; level 2; protein_id "ENSMUSP00000116679.2"; transcript_support_level "5"; mgi_id "MGI:107736"; tag "basic"; tag "Ensembl_canonical"; tag "GENCODE_Primary"; tag "appris_alternative_1"; havana_gene "OTTMUSG00000033489.1"; havana_transcript "OTTMUST00000084209.1";
chr9	HAVANA	CDS	7114865	7115016	0	-	0	gene_id "ENSMUSG00000047193.17"; transcript_id "ENSMUST00000147193.8"; gene_type "protein_coding"; gene_name "Dync2h1"; transcript_type "protein_coding"; transcript_name "Dync2h1-206"; exon_number 44; exon_id "ENSMUSE00000638777.2"; level 2; protein_id "ENSMUSP00000116679.2"; transcript_support_level "5"; mgi_id "MGI:107736"; tag "basic"; tag "Ensembl_canonical"; tag "GENCODE_Primary"; tag "appris_alternative_1"; havana_gene "OTTMUSG00000033489.1"; havana_transcript "OTTMUST00000084209.1";
chr9	HAVANA	exon	7114865	7115016	0	-	.	gene_id "ENSMUSG00000047193.17"; transcript_id "ENSMUST00000214191.2"; gene_type "protein_coding"; gene_name "Dync2h1"; transcript_type "nonsense_mediated_decay"; transcript_name "Dync2h1-208"; exon_number 2; exon_id "ENSMUSE00000638777.2"; level 2; protein_id "ENSMUSP00000149482.2"; transcript_support_level "5"; mgi_id "MGI:107736"; tag "RNA_Seq_supported_only"; tag "mRNA_start_NF"; tag "cds_start_NF"; havana_gene "OTTMUSG00000033489.1"; havana_transcript "OTTMUST00000155006.1";
chr9	HAVANA	CDS	7114865	7115016	0	-	0	gene_id "ENSMUSG00000047193.17"; transcript_id "ENSMUST00000214191.2"; gene_type "protein_coding"; gene_name "Dync2h1"; transcript_type "nonsense_mediated_decay"; transcript_name "Dync2h1-208"; exon_number 2; exon_id "ENSMUSE00000638777.2"; level 2; protein_id "ENSMUSP00000149482.2"; transcript_support_level "5"; mgi_id "MGI:107736"; tag "RNA_Seq_supported_only"; tag "mRNA_start_NF"; tag "cds_start_NF"; havana_gene "OTTMUSG00000033489.1"; havana_transcript "OTTMUST00000155006.1";
chr9	HAVANA	exon	7114865	7115016	0	-	.	gene_id "ENSMUSG00000047193.17"; transcript_id "ENSMUST00000216097.2"; gene_type "protein_coding"; gene_name "Dync2h1"; transcript_type "protein_coding"; transcript_name "Dync2h1-209"; exon_number 3; exon_id "ENSMUSE00000638777.2"; level 2; protein_id "ENSMUSP00000149764.2"; transcript_support_level "5"; mgi_id "MGI:107736"; tag "mRNA_start_NF"; tag "mRNA_end_NF"; tag "cds_start_NF"; tag "cds_end_NF"; tag "RNA_Seq_supported_only"; havana_gene "OTTMUSG00000033489.1"; havana_transcript "OTTMUST00000155007.1";
chr9	HAVANA	CDS	7114865	7115016	0	-	0	gene_id "ENSMUSG00000047193.17"; transcript_id "ENSMUST00000216097.2"; gene_type "protein_coding"; gene_name "Dync2h1"; transcript_type "protein_coding"; transcript_name "Dync2h1-209"; exon_number 3; exon_id "ENSMUSE00000638777.2"; level 2; protein_id "ENSMUSP00000149764.2"; transcript_support_level "5"; mgi_id "MGI:107736"; tag "mRNA_start_NF"; tag "mRNA_end_NF"; tag "cds_start_NF"; tag "cds_end_NF"; tag "RNA_Seq_supported_only"; havana_gene "OTTMUSG00000033489.1"; havana_transcript "OTTMUST00000155007.1";
chr9	ENSEMBL_gcm37	exon	7114865	7115016	0.0270925196541781	-	.	gene_id "ENSMUSG00000047193.17"; transcript_id "ENSMUSG00000047193.17_tx_100"; exon_id "chr9_7114865_7115016_-"; exonnum "44"; txlen "13264";
chr9	ENSEMBL_gcm37	exon	7114865	7115016	0.0270925196541781	-	.	gene_id "ENSMUSG00000047193.17"; transcript_id "ENSMUSG00000047193.17_tx_101"; exon_id "chr9_7114865_7115016_-"; exonnum "44"; txlen "13188";
chr9	ENSEMBL_gcm37	exon	7114865	7115016	0.0270925196541781	-	.	gene_id "ENSMUSG00000047193.17"; transcript_id "ENSMUSG00000047193.17_tx_102"; exon_id "chr9_7114865_7115016_-"; exonnum "44"; txlen "13451";
chr9	ENSEMBL_gcm37	exon	7114865	7115016	0.0270925196541781	-	.	gene_id "ENSMUSG00000047193.17"; transcript_id "ENSMUSG00000047193.17_tx_103"; exon_id "chr9_7114865_7115016_-"; exonnum "44"; txlen "13350";
chr9	ENSEMBL_gcm37	exon	7114865	7115016	0.0245700510350074	-	.	gene_id "ENSMUSG00000047193.17"; transcript_id "ENSMUSG00000047193.17_tx_107"; exon_id "chr9_7114865_7115016_-"; exonnum "45"; txlen "13418";
chr9	ENSEMBL_gcm37	exon	7114865	7115016	0.139778175489992	-	.	gene_id "ENSMUSG00000047193.17"; transcript_id "ENSMUSG00000047193.17_tx_11"; exon_id "chr9_7114865_7115016_-"; exonnum "45"; txlen "13998";
chr9	ENSEMBL_gcm37	exon	7114865	7115016	0.0229875924338481	-	.	gene_id "ENSMUSG00000047193.17"; transcript_id "ENSMUSG00000047193.17_tx_110"; exon_id "chr9_7114865_7115016_-"; exonnum "43"; txlen "13395";
chr9	ENSEMBL_gcm37	exon	7114865	7115016	0.0229875924338481	-	.	gene_id "ENSMUSG00000047193.17"; transcript_id "ENSMUSG00000047193.17_tx_111"; exon_id "chr9_7114865_7115016_-"; exonnum "43"; txlen "13384";
chr9	ENSEMBL_gcm37	exon	7114865	7115016	0.0229875924338481	-	.	gene_id "ENSMUSG00000047193.17"; transcript_id "ENSMUSG00000047193.17_tx_112"; exon_id "chr9_7114865_7115016_-"; exonnum "43"; txlen "13308";
chr9	ENSEMBL_gcm37	exon	7114865	7115016	0.0229875924338481	-	.	gene_id "ENSMUSG00000047193.17"; transcript_id "ENSMUSG00000047193.17_tx_113"; exon_id "chr9_7114865_7115016_-"; exonnum "43"; txlen "13582";
chr9	ENSEMBL_gcm37	exon	7114865	7115016	0.0229875924338481	-	.	gene_id "ENSMUSG00000047193.17"; transcript_id "ENSMUSG00000047193.17_tx_114"; exon_id "chr9_7114865_7115016_-"; exonnum "43"; txlen "13571";
chr9	ENSEMBL_gcm37	exon	7114865	7115016	0.0229875924338481	-	.	gene_id "ENSMUSG00000047193.17"; transcript_id "ENSMUSG00000047193.17_tx_115"; exon_id "chr9_7114865_7115016_-"; exonnum "43"; txlen "13495";
chr9	ENSEMBL_gcm37	exon	7114865	7115016	0.139778175489992	-	.	gene_id "ENSMUSG00000047193.17"; transcript_id "ENSMUSG00000047193.17_tx_12"; exon_id "chr9_7114865_7115016_-"; exonnum "45"; txlen "13977";
chr9	ENSEMBL_gcm37	exon	7114865	7115016	0.127379442637561	-	.	gene_id "ENSMUSG00000047193.17"; transcript_id "ENSMUSG00000047193.17_tx_16"; exon_id "chr9_7114865_7115016_-"; exonnum "45"; txlen "13397";
chr9	ENSEMBL_gcm37	exon	7114865	7115016	0.120684860277702	-	.	gene_id "ENSMUSG00000047193.17"; transcript_id "ENSMUSG00000047193.17_tx_18"; exon_id "chr9_7114865_7115016_-"; exonnum "44"; txlen "13517";
chr9	ENSEMBL_gcm37	exon	7114865	7115016	0.115749464233105	-	.	gene_id "ENSMUSG00000047193.17"; transcript_id "ENSMUSG00000047193.17_tx_21"; exon_id "chr9_7114865_7115016_-"; exonnum "45"; txlen "13661";
chr9	ENSEMBL_gcm37	exon	7114865	7115016	0.110558028526308	-	.	gene_id "ENSMUSG00000047193.17"; transcript_id "ENSMUSG00000047193.17_tx_22"; exon_id "chr9_7114865_7115016_-"; exonnum "45"; txlen "13243";
chr9	ENSEMBL_gcm37	exon	7114865	7115016	0.100301504912569	-	.	gene_id "ENSMUSG00000047193.17"; transcript_id "ENSMUSG00000047193.17_tx_24"; exon_id "chr9_7114865_7115016_-"; exonnum "45"; txlen "13788";
chr9	ENSEMBL_gcm37	exon	7114865	7115016	0.100301504912569	-	.	gene_id "ENSMUSG00000047193.17"; transcript_id "ENSMUSG00000047193.17_tx_25"; exon_id "chr9_7114865_7115016_-"; exonnum "45"; txlen "13767";
chr9	ENSEMBL_gcm37	exon	7114865	7115016	0.100079989110928	-	.	gene_id "ENSMUSG00000047193.17"; transcript_id "ENSMUSG00000047193.17_tx_26"; exon_id "chr9_7114865_7115016_-"; exonnum "44"; txlen "9398";
chr9	ENSEMBL_gcm37	exon	7114865	7115016	0.0951137711592405	-	.	gene_id "ENSMUSG00000047193.17"; transcript_id "ENSMUSG00000047193.17_tx_28"; exon_id "chr9_7114865_7115016_-"; exonnum "45"; txlen "13264";
chr9	ENSEMBL_gcm37	exon	7114865	7115016	0.0894426776947392	-	.	gene_id "ENSMUSG00000047193.17"; transcript_id "ENSMUSG00000047193.17_tx_29"; exon_id "chr9_7114865_7115016_-"; exonnum "46"; txlen "13605";
chr9	ENSEMBL_gcm37	exon	7114865	7115016	0.0893875872807047	-	.	gene_id "ENSMUSG00000047193.17"; transcript_id "ENSMUSG00000047193.17_tx_30"; exon_id "chr9_7114865_7115016_-"; exonnum "46"; txlen "13561";
chr9	ENSEMBL_gcm37	exon	7114865	7115016	0.0893875872807047	-	.	gene_id "ENSMUSG00000047193.17"; transcript_id "ENSMUSG00000047193.17_tx_31"; exon_id "chr9_7114865_7115016_-"; exonnum "47"; txlen "13672";
chr9	ENSEMBL_gcm37	exon	7114865	7115016	0.0849145388404192	-	.	gene_id "ENSMUSG00000047193.17"; transcript_id "ENSMUSG00000047193.17_tx_32"; exon_id "chr9_7114865_7115016_-"; exonnum "45"; txlen "13451";
chr9	ENSEMBL_gcm37	exon	7114865	7115016	0.0849145388404192	-	.	gene_id "ENSMUSG00000047193.17"; transcript_id "ENSMUSG00000047193.17_tx_33"; exon_id "chr9_7114865_7115016_-"; exonnum "45"; txlen "13430";
chr9	ENSEMBL_gcm37	exon	7114865	7115016	0.0832813100437038	-	.	gene_id "ENSMUSG00000047193.17"; transcript_id "ENSMUSG00000047193.17_tx_34"; exon_id "chr9_7114865_7115016_-"; exonnum "46"; txlen "13508";
chr9	ENSEMBL_gcm37	exon	7114865	7115016	0.0751889876838045	-	.	gene_id "ENSMUSG00000047193.17"; transcript_id "ENSMUSG00000047193.17_tx_35"; exon_id "chr9_7114865_7115016_-"; exonnum "45"; txlen "13510";
chr9	ENSEMBL_gcm37	exon	7114865	7115016	0.0673208064134122	-	.	gene_id "ENSMUSG00000047193.17"; transcript_id "ENSMUSG00000047193.17_tx_36"; exon_id "chr9_7114865_7115016_-"; exonnum "44"; txlen "13528";
chr9	ENSEMBL_gcm37	exon	7114865	7115016	0.0673208064134122	-	.	gene_id "ENSMUSG00000047193.17"; transcript_id "ENSMUSG00000047193.17_tx_37"; exon_id "chr9_7114865_7115016_-"; exonnum "44"; txlen "13690";
chr9	ENSEMBL_gcm37	exon	7114865	7115016	0.0654766063737876	-	.	gene_id "ENSMUSG00000047193.17"; transcript_id "ENSMUSG00000047193.17_tx_38"; exon_id "chr9_7114865_7115016_-"; exonnum "45"; txlen "13653";
chr9	ENSEMBL_gcm37	exon	7114865	7115016	0.0654766063737876	-	.	gene_id "ENSMUSG00000047193.17"; transcript_id "ENSMUSG00000047193.17_tx_39"; exon_id "chr9_7114865_7115016_-"; exonnum "45"; txlen "13632";
chr9	ENSEMBL_gcm37	exon	7114865	7115016	0.0618837142712571	-	.	gene_id "ENSMUSG00000047193.17"; transcript_id "ENSMUSG00000047193.17_tx_41"; exon_id "chr9_7114865_7115016_-"; exonnum "14"; txlen "8430";
chr9	ENSEMBL_gcm37	exon	7114865	7115016	0.058642176489141	-	.	gene_id "ENSMUSG00000047193.17"; transcript_id "ENSMUSG00000047193.17_tx_43"; exon_id "chr9_7114865_7115016_-"; exonnum "46"; txlen "13604";
chr9	ENSEMBL_gcm37	exon	7114865	7115016	0.058642176489141	-	.	gene_id "ENSMUSG00000047193.17"; transcript_id "ENSMUSG00000047193.17_tx_44"; exon_id "chr9_7114865_7115016_-"; exonnum "46"; txlen "13521";
chr9	ENSEMBL_gcm37	exon	7114865	7115016	0.0572997354363491	-	.	gene_id "ENSMUSG00000047193.17"; transcript_id "ENSMUSG00000047193.17_tx_45"; exon_id "chr9_7114865_7115016_-"; exonnum "46"; txlen "13505";
chr9	ENSEMBL_gcm37	exon	7114865	7115016	0.0572997354363491	-	.	gene_id "ENSMUSG00000047193.17"; transcript_id "ENSMUSG00000047193.17_tx_46"; exon_id "chr9_7114865_7115016_-"; exonnum "47"; txlen "13616";
chr9	ENSEMBL_gcm37	exon	7114865	7115016	0.0555486103577854	-	.	gene_id "ENSMUSG00000047193.17"; transcript_id "ENSMUSG00000047193.17_tx_47"; exon_id "chr9_7114865_7115016_-"; exonnum "46"; txlen "13662";
chr9	ENSEMBL_gcm37	exon	7114865	7115016	0.0541850393083562	-	.	gene_id "ENSMUSG00000047193.17"; transcript_id "ENSMUSG00000047193.17_tx_48"; exon_id "chr9_7114865_7115016_-"; exonnum "44"; txlen "13715";
chr9	ENSEMBL_gcm37	exon	7114865	7115016	0.0541850393083562	-	.	gene_id "ENSMUSG00000047193.17"; transcript_id "ENSMUSG00000047193.17_tx_49"; exon_id "chr9_7114865_7115016_-"; exonnum "44"; txlen "13704";
chr9	ENSEMBL_gcm37	exon	7114865	7115016	0.334623275642715	-	.	gene_id "ENSMUSG00000047193.17"; transcript_id "ENSMUSG00000047193.17_tx_5"; exon_id "chr9_7114865_7115016_-"; exonnum "45"; txlen "13474";
chr9	ENSEMBL_gcm37	exon	7114865	7115016	0.0541850393083562	-	.	gene_id "ENSMUSG00000047193.17"; transcript_id "ENSMUSG00000047193.17_tx_50"; exon_id "chr9_7114865_7115016_-"; exonnum "44"; txlen "13877";
chr9	ENSEMBL_gcm37	exon	7114865	7115016	0.0465146218458891	-	.	gene_id "ENSMUSG00000047193.17"; transcript_id "ENSMUSG00000047193.17_tx_59"; exon_id "chr9_7114865_7115016_-"; exonnum "46"; txlen "13648";
chr9	ENSEMBL_gcm37	exon	7114865	7115016	0.0437743883079195	-	.	gene_id "ENSMUSG00000047193.17"; transcript_id "ENSMUSG00000047193.17_tx_60"; exon_id "chr9_7114865_7115016_-"; exonnum "45"; txlen "13443";
chr9	ENSEMBL_gcm37	exon	7114865	7115016	0.0437743883079195	-	.	gene_id "ENSMUSG00000047193.17"; transcript_id "ENSMUSG00000047193.17_tx_61"; exon_id "chr9_7114865_7115016_-"; exonnum "45"; txlen "13422";
chr9	ENSEMBL_gcm37	exon	7114865	7115016	0.0410492722033001	-	.	gene_id "ENSMUSG00000047193.17"; transcript_id "ENSMUSG00000047193.17_tx_63"; exon_id "chr9_7114865_7115016_-"; exonnum "44"; txlen "13441";
chr9	ENSEMBL_gcm37	exon	7114865	7115016	0.0410492722033001	-	.	gene_id "ENSMUSG00000047193.17"; transcript_id "ENSMUSG00000047193.17_tx_64"; exon_id "chr9_7114865_7115016_-"; exonnum "44"; txlen "13628";
chr9	ENSEMBL_gcm37	exon	7114865	7115016	0.0410492722033001	-	.	gene_id "ENSMUSG00000047193.17"; transcript_id "ENSMUSG00000047193.17_tx_65"; exon_id "chr9_7114865_7115016_-"; exonnum "44"; txlen "13614";
chr9	ENSEMBL_gcm37	exon	7114865	7115016	0.0410492722033001	-	.	gene_id "ENSMUSG00000047193.17"; transcript_id "ENSMUSG00000047193.17_tx_66"; exon_id "chr9_7114865_7115016_-"; exonnum "44"; txlen "13603";
chr9	ENSEMBL_gcm37	exon	7114865	7115016	0.0410492722033001	-	.	gene_id "ENSMUSG00000047193.17"; transcript_id "ENSMUSG00000047193.17_tx_67"; exon_id "chr9_7114865_7115016_-"; exonnum "44"; txlen "13801";
chr9	ENSEMBL_gcm37	exon	7114865	7115016	0.0410492722033001	-	.	gene_id "ENSMUSG00000047193.17"; transcript_id "ENSMUSG00000047193.17_tx_68"; exon_id "chr9_7114865_7115016_-"; exonnum "44"; txlen "13790";
chr9	ENSEMBL_gcm37	exon	7114865	7115016	0.0410492722033001	-	.	gene_id "ENSMUSG00000047193.17"; transcript_id "ENSMUSG00000047193.17_tx_69"; exon_id "chr9_7114865_7115016_-"; exonnum "44"; txlen "13776";
chr9	ENSEMBL_gcm37	exon	7114865	7115016	0.0410492722033001	-	.	gene_id "ENSMUSG00000047193.17"; transcript_id "ENSMUSG00000047193.17_tx_70"; exon_id "chr9_7114865_7115016_-"; exonnum "44"; txlen "13963";
chr9	ENSEMBL_gcm37	exon	7114865	7115016	0.0405597378260103	-	.	gene_id "ENSMUSG00000047193.17"; transcript_id "ENSMUSG00000047193.17_tx_71"; exon_id "chr9_7114865_7115016_-"; exonnum "45"; txlen "14185";
chr9	ENSEMBL_gcm37	exon	7114865	7115016	0.0405597378260103	-	.	gene_id "ENSMUSG00000047193.17"; transcript_id "ENSMUSG00000047193.17_tx_72"; exon_id "chr9_7114865_7115016_-"; exonnum "45"; txlen "14164";
chr9	ENSEMBL_gcm37	exon	7114865	7115016	0.0405597378260103	-	.	gene_id "ENSMUSG00000047193.17"; transcript_id "ENSMUSG00000047193.17_tx_73"; exon_id "chr9_7114865_7115016_-"; exonnum "45"; txlen "13975";
chr9	ENSEMBL_gcm37	exon	7114865	7115016	0.0405597378260103	-	.	gene_id "ENSMUSG00000047193.17"; transcript_id "ENSMUSG00000047193.17_tx_74"; exon_id "chr9_7114865_7115016_-"; exonnum "45"; txlen "13954";
chr9	ENSEMBL_gcm37	exon	7114865	7115016	0.0346486468852031	-	.	gene_id "ENSMUSG00000047193.17"; transcript_id "ENSMUSG00000047193.17_tx_75"; exon_id "chr9_7114865_7115016_-"; exonnum "46"; txlen "13835";
chr9	ENSEMBL_gcm37	exon	7114865	7115016	0.0342615964711652	-	.	gene_id "ENSMUSG00000047193.17"; transcript_id "ENSMUSG00000047193.17_tx_81"; exon_id "chr9_7114865_7115016_-"; exonnum "45"; txlen "13076";
chr9	ENSEMBL_gcm37	exon	7114865	7115016	0.0342615964711652	-	.	gene_id "ENSMUSG00000047193.17"; transcript_id "ENSMUSG00000047193.17_tx_82"; exon_id "chr9_7114865_7115016_-"; exonnum "24"; txlen "9791";
chr9	ENSEMBL_gcm37	exon	7114865	7115016	0.0301123479588446	-	.	gene_id "ENSMUSG00000047193.17"; transcript_id "ENSMUSG00000047193.17_tx_94"; exon_id "chr9_7114865_7115016_-"; exonnum "46"; txlen "13585";
chr9	ENSEMBL_gcm37	exon	7114865	7115016	0.0270925196541781	-	.	gene_id "ENSMUSG00000047193.17"; transcript_id "ENSMUSG00000047193.17_tx_98"; exon_id "chr9_7114865_7115016_-"; exonnum "44"; txlen "13102";
chr9	ENSEMBL_gcm37	exon	7114865	7115016	0.0270925196541781	-	.	gene_id "ENSMUSG00000047193.17"; transcript_id "ENSMUSG00000047193.17_tx_99"; exon_id "chr9_7114865_7115016_-"; exonnum "44"; txlen "13289";
chr9	HAVANA	exon	7116394	7116629	0	-	.	gene_id "ENSMUSG00000047193.17"; transcript_id "ENSMUST00000214191.2"; gene_type "protein_coding"; gene_name "Dync2h1"; transcript_type "nonsense_mediated_decay"; transcript_name "Dync2h1-208"; exon_number 1; exon_id "ENSMUSE00001398444.2"; level 2; protein_id "ENSMUSP00000149482.2"; transcript_support_level "5"; mgi_id "MGI:107736"; tag "RNA_Seq_supported_only"; tag "mRNA_start_NF"; tag "cds_start_NF"; havana_gene "OTTMUSG00000033489.1"; havana_transcript "OTTMUST00000155006.1";
chr9	HAVANA	CDS	7116394	7116629	0	-	2	gene_id "ENSMUSG00000047193.17"; transcript_id "ENSMUST00000214191.2"; gene_type "protein_coding"; gene_name "Dync2h1"; transcript_type "nonsense_mediated_decay"; transcript_name "Dync2h1-208"; exon_number 1; exon_id "ENSMUSE00001398444.2"; level 2; protein_id "ENSMUSP00000149482.2"; transcript_support_level "5"; mgi_id "MGI:107736"; tag "RNA_Seq_supported_only"; tag "mRNA_start_NF"; tag "cds_start_NF"; havana_gene "OTTMUSG00000033489.1"; havana_transcript "OTTMUST00000155006.1";
chr9	ENSEMBL	exon	7116394	7116640	0	-	.	gene_id "ENSMUSG00000047193.17"; transcript_id "ENSMUST00000048417.13"; gene_type "protein_coding"; gene_name "Dync2h1"; transcript_type "protein_coding"; transcript_name "Dync2h1-201"; exon_number 43; exon_id "ENSMUSE00000539995.2"; level 3; protein_id "ENSMUSP00000046733.7"; transcript_support_level "1"; mgi_id "MGI:107736"; tag "basic"; tag "appris_principal_4"; tag "CCDS"; ccdsid "CCDS40528.1"; havana_gene "OTTMUSG00000033489.1";
chr9	ENSEMBL	CDS	7116394	7116640	0	-	1	gene_id "ENSMUSG00000047193.17"; transcript_id "ENSMUST00000048417.13"; gene_type "protein_coding"; gene_name "Dync2h1"; transcript_type "protein_coding"; transcript_name "Dync2h1-201"; exon_number 43; exon_id "ENSMUSE00000539995.2"; level 3; protein_id "ENSMUSP00000046733.7"; transcript_support_level "1"; mgi_id "MGI:107736"; tag "basic"; tag "appris_principal_4"; tag "CCDS"; ccdsid "CCDS40528.1"; havana_gene "OTTMUSG00000033489.1";
chr9	HAVANA	exon	7116394	7116640	0	-	.	gene_id "ENSMUSG00000047193.17"; transcript_id "ENSMUST00000140466.8"; gene_type "protein_coding"; gene_name "Dync2h1"; transcript_type "protein_coding"; transcript_name "Dync2h1-204"; exon_number 44; exon_id "ENSMUSE00000539995.2"; level 2; protein_id "ENSMUSP00000120007.2"; transcript_support_level "5"; mgi_id "MGI:107736"; tag "basic"; tag "appris_principal_4"; tag "CCDS"; ccdsid "CCDS40528.1"; havana_gene "OTTMUSG00000033489.1"; havana_transcript "OTTMUST00000084205.1";
chr9	HAVANA	CDS	7116394	7116640	0	-	1	gene_id "ENSMUSG00000047193.17"; transcript_id "ENSMUST00000140466.8"; gene_type "protein_coding"; gene_name "Dync2h1"; transcript_type "protein_coding"; transcript_name "Dync2h1-204"; exon_number 44; exon_id "ENSMUSE00000539995.2"; level 2; protein_id "ENSMUSP00000120007.2"; transcript_support_level "5"; mgi_id "MGI:107736"; tag "basic"; tag "appris_principal_4"; tag "CCDS"; ccdsid "CCDS40528.1"; havana_gene "OTTMUSG00000033489.1"; havana_transcript "OTTMUST00000084205.1";
chr9	HAVANA	exon	7116394	7116640	0	-	.	gene_id "ENSMUSG00000047193.17"; transcript_id "ENSMUST00000147193.8"; gene_type "protein_coding"; gene_name "Dync2h1"; transcript_type "protein_coding"; transcript_name "Dync2h1-206"; exon_number 43; exon_id "ENSMUSE00000539995.2"; level 2; protein_id "ENSMUSP00000116679.2"; transcript_support_level "5"; mgi_id "MGI:107736"; tag "basic"; tag "Ensembl_canonical"; tag "GENCODE_Primary"; tag "appris_alternative_1"; havana_gene "OTTMUSG00000033489.1"; havana_transcript "OTTMUST00000084209.1";
chr9	HAVANA	CDS	7116394	7116640	0	-	1	gene_id "ENSMUSG00000047193.17"; transcript_id "ENSMUST00000147193.8"; gene_type "protein_coding"; gene_name "Dync2h1"; transcript_type "protein_coding"; transcript_name "Dync2h1-206"; exon_number 43; exon_id "ENSMUSE00000539995.2"; level 2; protein_id "ENSMUSP00000116679.2"; transcript_support_level "5"; mgi_id "MGI:107736"; tag "basic"; tag "Ensembl_canonical"; tag "GENCODE_Primary"; tag "appris_alternative_1"; havana_gene "OTTMUSG00000033489.1"; havana_transcript "OTTMUST00000084209.1";
chr9	HAVANA	exon	7116394	7116640	0	-	.	gene_id "ENSMUSG00000047193.17"; transcript_id "ENSMUST00000216097.2"; gene_type "protein_coding"; gene_name "Dync2h1"; transcript_type "protein_coding"; transcript_name "Dync2h1-209"; exon_number 2; exon_id "ENSMUSE00000539995.2"; level 2; protein_id "ENSMUSP00000149764.2"; transcript_support_level "5"; mgi_id "MGI:107736"; tag "mRNA_start_NF"; tag "mRNA_end_NF"; tag "cds_start_NF"; tag "cds_end_NF"; tag "RNA_Seq_supported_only"; havana_gene "OTTMUSG00000033489.1"; havana_transcript "OTTMUST00000155007.1";
chr9	HAVANA	CDS	7116394	7116640	0	-	1	gene_id "ENSMUSG00000047193.17"; transcript_id "ENSMUST00000216097.2"; gene_type "protein_coding"; gene_name "Dync2h1"; transcript_type "protein_coding"; transcript_name "Dync2h1-209"; exon_number 2; exon_id "ENSMUSE00000539995.2"; level 2; protein_id "ENSMUSP00000149764.2"; transcript_support_level "5"; mgi_id "MGI:107736"; tag "mRNA_start_NF"; tag "mRNA_end_NF"; tag "cds_start_NF"; tag "cds_end_NF"; tag "RNA_Seq_supported_only"; havana_gene "OTTMUSG00000033489.1"; havana_transcript "OTTMUST00000155007.1";
chr9	ENSEMBL_gcm37	exon	7116394	7116640	0.0270925196541781	-	.	gene_id "ENSMUSG00000047193.17"; transcript_id "ENSMUSG00000047193.17_tx_100"; exon_id "chr9_7116394_7116640_-"; exonnum "43"; txlen "13264";
chr9	ENSEMBL_gcm37	exon	7116394	7116640	0.0270925196541781	-	.	gene_id "ENSMUSG00000047193.17"; transcript_id "ENSMUSG00000047193.17_tx_101"; exon_id "chr9_7116394_7116640_-"; exonnum "43"; txlen "13188";
chr9	ENSEMBL_gcm37	exon	7116394	7116640	0.0270925196541781	-	.	gene_id "ENSMUSG00000047193.17"; transcript_id "ENSMUSG00000047193.17_tx_102"; exon_id "chr9_7116394_7116640_-"; exonnum "43"; txlen "13451";
chr9	ENSEMBL_gcm37	exon	7116394	7116640	0.0270925196541781	-	.	gene_id "ENSMUSG00000047193.17"; transcript_id "ENSMUSG00000047193.17_tx_103"; exon_id "chr9_7116394_7116640_-"; exonnum "43"; txlen "13350";
chr9	ENSEMBL_gcm37	exon	7116394	7116640	0.0245700510350074	-	.	gene_id "ENSMUSG00000047193.17"; transcript_id "ENSMUSG00000047193.17_tx_107"; exon_id "chr9_7116394_7116640_-"; exonnum "44"; txlen "13418";
chr9	ENSEMBL_gcm37	exon	7116394	7116640	0.139778175489992	-	.	gene_id "ENSMUSG00000047193.17"; transcript_id "ENSMUSG00000047193.17_tx_11"; exon_id "chr9_7116394_7116640_-"; exonnum "44"; txlen "13998";
chr9	ENSEMBL_gcm37	exon	7116394	7116640	0.0229875924338481	-	.	gene_id "ENSMUSG00000047193.17"; transcript_id "ENSMUSG00000047193.17_tx_110"; exon_id "chr9_7116394_7116640_-"; exonnum "42"; txlen "13395";
chr9	ENSEMBL_gcm37	exon	7116394	7116640	0.0229875924338481	-	.	gene_id "ENSMUSG00000047193.17"; transcript_id "ENSMUSG00000047193.17_tx_111"; exon_id "chr9_7116394_7116640_-"; exonnum "42"; txlen "13384";
chr9	ENSEMBL_gcm37	exon	7116394	7116640	0.0229875924338481	-	.	gene_id "ENSMUSG00000047193.17"; transcript_id "ENSMUSG00000047193.17_tx_112"; exon_id "chr9_7116394_7116640_-"; exonnum "42"; txlen "13308";
chr9	ENSEMBL_gcm37	exon	7116394	7116640	0.0229875924338481	-	.	gene_id "ENSMUSG00000047193.17"; transcript_id "ENSMUSG00000047193.17_tx_113"; exon_id "chr9_7116394_7116640_-"; exonnum "42"; txlen "13582";
chr9	ENSEMBL_gcm37	exon	7116394	7116640	0.0229875924338481	-	.	gene_id "ENSMUSG00000047193.17"; transcript_id "ENSMUSG00000047193.17_tx_114"; exon_id "chr9_7116394_7116640_-"; exonnum "42"; txlen "13571";
chr9	ENSEMBL_gcm37	exon	7116394	7116640	0.0229875924338481	-	.	gene_id "ENSMUSG00000047193.17"; transcript_id "ENSMUSG00000047193.17_tx_115"; exon_id "chr9_7116394_7116640_-"; exonnum "42"; txlen "13495";
chr9	ENSEMBL_gcm37	exon	7116394	7116640	0.139778175489992	-	.	gene_id "ENSMUSG00000047193.17"; transcript_id "ENSMUSG00000047193.17_tx_12"; exon_id "chr9_7116394_7116640_-"; exonnum "44"; txlen "13977";
chr9	ENSEMBL_gcm37	exon	7116394	7116640	0.127379442637561	-	.	gene_id "ENSMUSG00000047193.17"; transcript_id "ENSMUSG00000047193.17_tx_16"; exon_id "chr9_7116394_7116640_-"; exonnum "44"; txlen "13397";
chr9	ENSEMBL_gcm37	exon	7116394	7116640	0.120684860277702	-	.	gene_id "ENSMUSG00000047193.17"; transcript_id "ENSMUSG00000047193.17_tx_18"; exon_id "chr9_7116394_7116640_-"; exonnum "43"; txlen "13517";
chr9	ENSEMBL_gcm37	exon	7116394	7116640	0.115749464233105	-	.	gene_id "ENSMUSG00000047193.17"; transcript_id "ENSMUSG00000047193.17_tx_21"; exon_id "chr9_7116394_7116640_-"; exonnum "44"; txlen "13661";
chr9	ENSEMBL_gcm37	exon	7116394	7116640	0.110558028526308	-	.	gene_id "ENSMUSG00000047193.17"; transcript_id "ENSMUSG00000047193.17_tx_22"; exon_id "chr9_7116394_7116640_-"; exonnum "44"; txlen "13243";
chr9	ENSEMBL_gcm37	exon	7116394	7116640	0.100301504912569	-	.	gene_id "ENSMUSG00000047193.17"; transcript_id "ENSMUSG00000047193.17_tx_24"; exon_id "chr9_7116394_7116640_-"; exonnum "44"; txlen "13788";
chr9	ENSEMBL_gcm37	exon	7116394	7116640	0.100301504912569	-	.	gene_id "ENSMUSG00000047193.17"; transcript_id "ENSMUSG00000047193.17_tx_25"; exon_id "chr9_7116394_7116640_-"; exonnum "44"; txlen "13767";
chr9	ENSEMBL_gcm37	exon	7116394	7116640	0.100079989110928	-	.	gene_id "ENSMUSG00000047193.17"; transcript_id "ENSMUSG00000047193.17_tx_26"; exon_id "chr9_7116394_7116640_-"; exonnum "43"; txlen "9398";
chr9	ENSEMBL_gcm37	exon	7116394	7116640	0.0951137711592405	-	.	gene_id "ENSMUSG00000047193.17"; transcript_id "ENSMUSG00000047193.17_tx_28"; exon_id "chr9_7116394_7116640_-"; exonnum "44"; txlen "13264";
chr9	ENSEMBL_gcm37	exon	7116394	7116640	0.0894426776947392	-	.	gene_id "ENSMUSG00000047193.17"; transcript_id "ENSMUSG00000047193.17_tx_29"; exon_id "chr9_7116394_7116640_-"; exonnum "45"; txlen "13605";
chr9	ENSEMBL_gcm37	exon	7116394	7116640	0.0893875872807047	-	.	gene_id "ENSMUSG00000047193.17"; transcript_id "ENSMUSG00000047193.17_tx_30"; exon_id "chr9_7116394_7116640_-"; exonnum "45"; txlen "13561";
chr9	ENSEMBL_gcm37	exon	7116394	7116640	0.0893875872807047	-	.	gene_id "ENSMUSG00000047193.17"; transcript_id "ENSMUSG00000047193.17_tx_31"; exon_id "chr9_7116394_7116640_-"; exonnum "46"; txlen "13672";
chr9	ENSEMBL_gcm37	exon	7116394	7116640	0.0849145388404192	-	.	gene_id "ENSMUSG00000047193.17"; transcript_id "ENSMUSG00000047193.17_tx_32"; exon_id "chr9_7116394_7116640_-"; exonnum "44"; txlen "13451";
chr9	ENSEMBL_gcm37	exon	7116394	7116640	0.0849145388404192	-	.	gene_id "ENSMUSG00000047193.17"; transcript_id "ENSMUSG00000047193.17_tx_33"; exon_id "chr9_7116394_7116640_-"; exonnum "44"; txlen "13430";
chr9	ENSEMBL_gcm37	exon	7116394	7116640	0.0832813100437038	-	.	gene_id "ENSMUSG00000047193.17"; transcript_id "ENSMUSG00000047193.17_tx_34"; exon_id "chr9_7116394_7116640_-"; exonnum "45"; txlen "13508";
chr9	ENSEMBL_gcm37	exon	7116394	7116640	0.0751889876838045	-	.	gene_id "ENSMUSG00000047193.17"; transcript_id "ENSMUSG00000047193.17_tx_35"; exon_id "chr9_7116394_7116640_-"; exonnum "44"; txlen "13510";
chr9	ENSEMBL_gcm37	exon	7116394	7116640	0.0673208064134122	-	.	gene_id "ENSMUSG00000047193.17"; transcript_id "ENSMUSG00000047193.17_tx_36"; exon_id "chr9_7116394_7116640_-"; exonnum "43"; txlen "13528";
chr9	ENSEMBL_gcm37	exon	7116394	7116640	0.0673208064134122	-	.	gene_id "ENSMUSG00000047193.17"; transcript_id "ENSMUSG00000047193.17_tx_37"; exon_id "chr9_7116394_7116640_-"; exonnum "43"; txlen "13690";
chr9	ENSEMBL_gcm37	exon	7116394	7116640	0.0654766063737876	-	.	gene_id "ENSMUSG00000047193.17"; transcript_id "ENSMUSG00000047193.17_tx_38"; exon_id "chr9_7116394_7116640_-"; exonnum "44"; txlen "13653";
chr9	ENSEMBL_gcm37	exon	7116394	7116640	0.0654766063737876	-	.	gene_id "ENSMUSG00000047193.17"; transcript_id "ENSMUSG00000047193.17_tx_39"; exon_id "chr9_7116394_7116640_-"; exonnum "44"; txlen "13632";
chr9	ENSEMBL_gcm37	exon	7116394	7116640	0.0618837142712571	-	.	gene_id "ENSMUSG00000047193.17"; transcript_id "ENSMUSG00000047193.17_tx_41"; exon_id "chr9_7116394_7116640_-"; exonnum "13"; txlen "8430";
chr9	ENSEMBL_gcm37	exon	7116394	7116640	0.058642176489141	-	.	gene_id "ENSMUSG00000047193.17"; transcript_id "ENSMUSG00000047193.17_tx_43"; exon_id "chr9_7116394_7116640_-"; exonnum "45"; txlen "13604";
chr9	ENSEMBL_gcm37	exon	7116394	7116640	0.058642176489141	-	.	gene_id "ENSMUSG00000047193.17"; transcript_id "ENSMUSG00000047193.17_tx_44"; exon_id "chr9_7116394_7116640_-"; exonnum "45"; txlen "13521";
chr9	ENSEMBL_gcm37	exon	7116394	7116640	0.0572997354363491	-	.	gene_id "ENSMUSG00000047193.17"; transcript_id "ENSMUSG00000047193.17_tx_45"; exon_id "chr9_7116394_7116640_-"; exonnum "45"; txlen "13505";
chr9	ENSEMBL_gcm37	exon	7116394	7116640	0.0572997354363491	-	.	gene_id "ENSMUSG00000047193.17"; transcript_id "ENSMUSG00000047193.17_tx_46"; exon_id "chr9_7116394_7116640_-"; exonnum "46"; txlen "13616";
chr9	ENSEMBL_gcm37	exon	7116394	7116640	0.0555486103577854	-	.	gene_id "ENSMUSG00000047193.17"; transcript_id "ENSMUSG00000047193.17_tx_47"; exon_id "chr9_7116394_7116640_-"; exonnum "45"; txlen "13662";
chr9	ENSEMBL_gcm37	exon	7116394	7116640	0.0541850393083562	-	.	gene_id "ENSMUSG00000047193.17"; transcript_id "ENSMUSG00000047193.17_tx_48"; exon_id "chr9_7116394_7116640_-"; exonnum "43"; txlen "13715";
chr9	ENSEMBL_gcm37	exon	7116394	7116640	0.0541850393083562	-	.	gene_id "ENSMUSG00000047193.17"; transcript_id "ENSMUSG00000047193.17_tx_49"; exon_id "chr9_7116394_7116640_-"; exonnum "43"; txlen "13704";
chr9	ENSEMBL_gcm37	exon	7116394	7116640	0.334623275642715	-	.	gene_id "ENSMUSG00000047193.17"; transcript_id "ENSMUSG00000047193.17_tx_5"; exon_id "chr9_7116394_7116640_-"; exonnum "44"; txlen "13474";
chr9	ENSEMBL_gcm37	exon	7116394	7116640	0.0541850393083562	-	.	gene_id "ENSMUSG00000047193.17"; transcript_id "ENSMUSG00000047193.17_tx_50"; exon_id "chr9_7116394_7116640_-"; exonnum "43"; txlen "13877";
chr9	ENSEMBL_gcm37	exon	7116394	7116640	0.0465146218458891	-	.	gene_id "ENSMUSG00000047193.17"; transcript_id "ENSMUSG00000047193.17_tx_59"; exon_id "chr9_7116394_7116640_-"; exonnum "45"; txlen "13648";
chr9	ENSEMBL_gcm37	exon	7116394	7116640	0.0437743883079195	-	.	gene_id "ENSMUSG00000047193.17"; transcript_id "ENSMUSG00000047193.17_tx_60"; exon_id "chr9_7116394_7116640_-"; exonnum "44"; txlen "13443";
chr9	ENSEMBL_gcm37	exon	7116394	7116640	0.0437743883079195	-	.	gene_id "ENSMUSG00000047193.17"; transcript_id "ENSMUSG00000047193.17_tx_61"; exon_id "chr9_7116394_7116640_-"; exonnum "44"; txlen "13422";
chr9	ENSEMBL_gcm37	exon	7116394	7116640	0.0410492722033001	-	.	gene_id "ENSMUSG00000047193.17"; transcript_id "ENSMUSG00000047193.17_tx_63"; exon_id "chr9_7116394_7116640_-"; exonnum "43"; txlen "13441";
chr9	ENSEMBL_gcm37	exon	7116394	7116640	0.0410492722033001	-	.	gene_id "ENSMUSG00000047193.17"; transcript_id "ENSMUSG00000047193.17_tx_64"; exon_id "chr9_7116394_7116640_-"; exonnum "43"; txlen "13628";
chr9	ENSEMBL_gcm37	exon	7116394	7116640	0.0410492722033001	-	.	gene_id "ENSMUSG00000047193.17"; transcript_id "ENSMUSG00000047193.17_tx_65"; exon_id "chr9_7116394_7116640_-"; exonnum "43"; txlen "13614";
chr9	ENSEMBL_gcm37	exon	7116394	7116640	0.0410492722033001	-	.	gene_id "ENSMUSG00000047193.17"; transcript_id "ENSMUSG00000047193.17_tx_66"; exon_id "chr9_7116394_7116640_-"; exonnum "43"; txlen "13603";
chr9	ENSEMBL_gcm37	exon	7116394	7116640	0.0410492722033001	-	.	gene_id "ENSMUSG00000047193.17"; transcript_id "ENSMUSG00000047193.17_tx_67"; exon_id "chr9_7116394_7116640_-"; exonnum "43"; txlen "13801";
chr9	ENSEMBL_gcm37	exon	7116394	7116640	0.0410492722033001	-	.	gene_id "ENSMUSG00000047193.17"; transcript_id "ENSMUSG00000047193.17_tx_68"; exon_id "chr9_7116394_7116640_-"; exonnum "43"; txlen "13790";
chr9	ENSEMBL_gcm37	exon	7116394	7116640	0.0410492722033001	-	.	gene_id "ENSMUSG00000047193.17"; transcript_id "ENSMUSG00000047193.17_tx_69"; exon_id "chr9_7116394_7116640_-"; exonnum "43"; txlen "13776";
chr9	ENSEMBL_gcm37	exon	7116394	7116640	0.0410492722033001	-	.	gene_id "ENSMUSG00000047193.17"; transcript_id "ENSMUSG00000047193.17_tx_70"; exon_id "chr9_7116394_7116640_-"; exonnum "43"; txlen "13963";
chr9	ENSEMBL_gcm37	exon	7116394	7116640	0.0405597378260103	-	.	gene_id "ENSMUSG00000047193.17"; transcript_id "ENSMUSG00000047193.17_tx_71"; exon_id "chr9_7116394_7116640_-"; exonnum "44"; txlen "14185";
chr9	ENSEMBL_gcm37	exon	7116394	7116640	0.0405597378260103	-	.	gene_id "ENSMUSG00000047193.17"; transcript_id "ENSMUSG00000047193.17_tx_72"; exon_id "chr9_7116394_7116640_-"; exonnum "44"; txlen "14164";
chr9	ENSEMBL_gcm37	exon	7116394	7116640	0.0405597378260103	-	.	gene_id "ENSMUSG00000047193.17"; transcript_id "ENSMUSG00000047193.17_tx_73"; exon_id "chr9_7116394_7116640_-"; exonnum "44"; txlen "13975";
chr9	ENSEMBL_gcm37	exon	7116394	7116640	0.0405597378260103	-	.	gene_id "ENSMUSG00000047193.17"; transcript_id "ENSMUSG00000047193.17_tx_74"; exon_id "chr9_7116394_7116640_-"; exonnum "44"; txlen "13954";
chr9	ENSEMBL_gcm37	exon	7116394	7116640	0.0346486468852031	-	.	gene_id "ENSMUSG00000047193.17"; transcript_id "ENSMUSG00000047193.17_tx_75"; exon_id "chr9_7116394_7116640_-"; exonnum "45"; txlen "13835";
chr9	ENSEMBL_gcm37	exon	7116394	7116640	0.0342615964711652	-	.	gene_id "ENSMUSG00000047193.17"; transcript_id "ENSMUSG00000047193.17_tx_81"; exon_id "chr9_7116394_7116640_-"; exonnum "44"; txlen "13076";
chr9	ENSEMBL_gcm37	exon	7116394	7116640	0.0342615964711652	-	.	gene_id "ENSMUSG00000047193.17"; transcript_id "ENSMUSG00000047193.17_tx_82"; exon_id "chr9_7116394_7116640_-"; exonnum "23"; txlen "9791";
chr9	ENSEMBL_gcm37	exon	7116394	7116640	0.0301123479588446	-	.	gene_id "ENSMUSG00000047193.17"; transcript_id "ENSMUSG00000047193.17_tx_94"; exon_id "chr9_7116394_7116640_-"; exonnum "45"; txlen "13585";
chr9	ENSEMBL_gcm37	exon	7116394	7116640	0.0270925196541781	-	.	gene_id "ENSMUSG00000047193.17"; transcript_id "ENSMUSG00000047193.17_tx_98"; exon_id "chr9_7116394_7116640_-"; exonnum "43"; txlen "13102";
chr9	ENSEMBL_gcm37	exon	7116394	7116640	0.0270925196541781	-	.	gene_id "ENSMUSG00000047193.17"; transcript_id "ENSMUSG00000047193.17_tx_99"; exon_id "chr9_7116394_7116640_-"; exonnum "43"; txlen "13289";
chr9	HAVANA	exon	7117395	7117588	0	-	.	gene_id "ENSMUSG00000047193.17"; transcript_id "ENSMUST00000216097.2"; gene_type "protein_coding"; gene_name "Dync2h1"; transcript_type "protein_coding"; transcript_name "Dync2h1-209"; exon_number 1; exon_id "ENSMUSE00001396447.2"; level 2; protein_id "ENSMUSP00000149764.2"; transcript_support_level "5"; mgi_id "MGI:107736"; tag "mRNA_start_NF"; tag "mRNA_end_NF"; tag "cds_start_NF"; tag "cds_end_NF"; tag "RNA_Seq_supported_only"; havana_gene "OTTMUSG00000033489.1"; havana_transcript "OTTMUST00000155007.1";
chr9	HAVANA	CDS	7117395	7117588	0	-	0	gene_id "ENSMUSG00000047193.17"; transcript_id "ENSMUST00000216097.2"; gene_type "protein_coding"; gene_name "Dync2h1"; transcript_type "protein_coding"; transcript_name "Dync2h1-209"; exon_number 1; exon_id "ENSMUSE00001396447.2"; level 2; protein_id "ENSMUSP00000149764.2"; transcript_support_level "5"; mgi_id "MGI:107736"; tag "mRNA_start_NF"; tag "mRNA_end_NF"; tag "cds_start_NF"; tag "cds_end_NF"; tag "RNA_Seq_supported_only"; havana_gene "OTTMUSG00000033489.1"; havana_transcript "OTTMUST00000155007.1";
chr9	ENSEMBL	exon	7117395	7117654	0	-	.	gene_id "ENSMUSG00000047193.17"; transcript_id "ENSMUST00000048417.13"; gene_type "protein_coding"; gene_name "Dync2h1"; transcript_type "protein_coding"; transcript_name "Dync2h1-201"; exon_number 42; exon_id "ENSMUSE00000539996.2"; level 3; protein_id "ENSMUSP00000046733.7"; transcript_support_level "1"; mgi_id "MGI:107736"; tag "basic"; tag "appris_principal_4"; tag "CCDS"; ccdsid "CCDS40528.1"; havana_gene "OTTMUSG00000033489.1";
chr9	ENSEMBL	CDS	7117395	7117654	0	-	0	gene_id "ENSMUSG00000047193.17"; transcript_id "ENSMUST00000048417.13"; gene_type "protein_coding"; gene_name "Dync2h1"; transcript_type "protein_coding"; transcript_name "Dync2h1-201"; exon_number 42; exon_id "ENSMUSE00000539996.2"; level 3; protein_id "ENSMUSP00000046733.7"; transcript_support_level "1"; mgi_id "MGI:107736"; tag "basic"; tag "appris_principal_4"; tag "CCDS"; ccdsid "CCDS40528.1"; havana_gene "OTTMUSG00000033489.1";
chr9	HAVANA	exon	7117395	7117654	0	-	.	gene_id "ENSMUSG00000047193.17"; transcript_id "ENSMUST00000140466.8"; gene_type "protein_coding"; gene_name "Dync2h1"; transcript_type "protein_coding"; transcript_name "Dync2h1-204"; exon_number 43; exon_id "ENSMUSE00000539996.2"; level 2; protein_id "ENSMUSP00000120007.2"; transcript_support_level "5"; mgi_id "MGI:107736"; tag "basic"; tag "appris_principal_4"; tag "CCDS"; ccdsid "CCDS40528.1"; havana_gene "OTTMUSG00000033489.1"; havana_transcript "OTTMUST00000084205.1";
chr9	HAVANA	CDS	7117395	7117654	0	-	0	gene_id "ENSMUSG00000047193.17"; transcript_id "ENSMUST00000140466.8"; gene_type "protein_coding"; gene_name "Dync2h1"; transcript_type "protein_coding"; transcript_name "Dync2h1-204"; exon_number 43; exon_id "ENSMUSE00000539996.2"; level 2; protein_id "ENSMUSP00000120007.2"; transcript_support_level "5"; mgi_id "MGI:107736"; tag "basic"; tag "appris_principal_4"; tag "CCDS"; ccdsid "CCDS40528.1"; havana_gene "OTTMUSG00000033489.1"; havana_transcript "OTTMUST00000084205.1";
chr9	HAVANA	exon	7117395	7117654	0	-	.	gene_id "ENSMUSG00000047193.17"; transcript_id "ENSMUST00000147193.8"; gene_type "protein_coding"; gene_name "Dync2h1"; transcript_type "protein_coding"; transcript_name "Dync2h1-206"; exon_number 42; exon_id "ENSMUSE00000539996.2"; level 2; protein_id "ENSMUSP00000116679.2"; transcript_support_level "5"; mgi_id "MGI:107736"; tag "basic"; tag "Ensembl_canonical"; tag "GENCODE_Primary"; tag "appris_alternative_1"; havana_gene "OTTMUSG00000033489.1"; havana_transcript "OTTMUST00000084209.1";
chr9	HAVANA	CDS	7117395	7117654	0	-	0	gene_id "ENSMUSG00000047193.17"; transcript_id "ENSMUST00000147193.8"; gene_type "protein_coding"; gene_name "Dync2h1"; transcript_type "protein_coding"; transcript_name "Dync2h1-206"; exon_number 42; exon_id "ENSMUSE00000539996.2"; level 2; protein_id "ENSMUSP00000116679.2"; transcript_support_level "5"; mgi_id "MGI:107736"; tag "basic"; tag "Ensembl_canonical"; tag "GENCODE_Primary"; tag "appris_alternative_1"; havana_gene "OTTMUSG00000033489.1"; havana_transcript "OTTMUST00000084209.1";
chr9	ENSEMBL_gcm37	exon	7117395	7117654	0.0270925196541781	-	.	gene_id "ENSMUSG00000047193.17"; transcript_id "ENSMUSG00000047193.17_tx_100"; exon_id "chr9_7117395_7117654_-"; exonnum "42"; txlen "13264";
chr9	ENSEMBL_gcm37	exon	7117395	7117654	0.0270925196541781	-	.	gene_id "ENSMUSG00000047193.17"; transcript_id "ENSMUSG00000047193.17_tx_101"; exon_id "chr9_7117395_7117654_-"; exonnum "42"; txlen "13188";
chr9	ENSEMBL_gcm37	exon	7117395	7117654	0.0270925196541781	-	.	gene_id "ENSMUSG00000047193.17"; transcript_id "ENSMUSG00000047193.17_tx_102"; exon_id "chr9_7117395_7117654_-"; exonnum "42"; txlen "13451";
chr9	ENSEMBL_gcm37	exon	7117395	7117654	0.0270925196541781	-	.	gene_id "ENSMUSG00000047193.17"; transcript_id "ENSMUSG00000047193.17_tx_103"; exon_id "chr9_7117395_7117654_-"; exonnum "42"; txlen "13350";
chr9	ENSEMBL_gcm37	exon	7117395	7117654	0.0245700510350074	-	.	gene_id "ENSMUSG00000047193.17"; transcript_id "ENSMUSG00000047193.17_tx_107"; exon_id "chr9_7117395_7117654_-"; exonnum "43"; txlen "13418";
chr9	ENSEMBL_gcm37	exon	7117395	7117654	0.139778175489992	-	.	gene_id "ENSMUSG00000047193.17"; transcript_id "ENSMUSG00000047193.17_tx_11"; exon_id "chr9_7117395_7117654_-"; exonnum "43"; txlen "13998";
chr9	ENSEMBL_gcm37	exon	7117395	7117654	0.0229875924338481	-	.	gene_id "ENSMUSG00000047193.17"; transcript_id "ENSMUSG00000047193.17_tx_110"; exon_id "chr9_7117395_7117654_-"; exonnum "41"; txlen "13395";
chr9	ENSEMBL_gcm37	exon	7117395	7117654	0.0229875924338481	-	.	gene_id "ENSMUSG00000047193.17"; transcript_id "ENSMUSG00000047193.17_tx_111"; exon_id "chr9_7117395_7117654_-"; exonnum "41"; txlen "13384";
chr9	ENSEMBL_gcm37	exon	7117395	7117654	0.0229875924338481	-	.	gene_id "ENSMUSG00000047193.17"; transcript_id "ENSMUSG00000047193.17_tx_112"; exon_id "chr9_7117395_7117654_-"; exonnum "41"; txlen "13308";
chr9	ENSEMBL_gcm37	exon	7117395	7117654	0.0229875924338481	-	.	gene_id "ENSMUSG00000047193.17"; transcript_id "ENSMUSG00000047193.17_tx_113"; exon_id "chr9_7117395_7117654_-"; exonnum "41"; txlen "13582";
chr9	ENSEMBL_gcm37	exon	7117395	7117654	0.0229875924338481	-	.	gene_id "ENSMUSG00000047193.17"; transcript_id "ENSMUSG00000047193.17_tx_114"; exon_id "chr9_7117395_7117654_-"; exonnum "41"; txlen "13571";
chr9	ENSEMBL_gcm37	exon	7117395	7117654	0.0229875924338481	-	.	gene_id "ENSMUSG00000047193.17"; transcript_id "ENSMUSG00000047193.17_tx_115"; exon_id "chr9_7117395_7117654_-"; exonnum "41"; txlen "13495";
chr9	ENSEMBL_gcm37	exon	7117395	7117654	0.139778175489992	-	.	gene_id "ENSMUSG00000047193.17"; transcript_id "ENSMUSG00000047193.17_tx_12"; exon_id "chr9_7117395_7117654_-"; exonnum "43"; txlen "13977";
chr9	ENSEMBL_gcm37	exon	7117395	7117654	0.127379442637561	-	.	gene_id "ENSMUSG00000047193.17"; transcript_id "ENSMUSG00000047193.17_tx_16"; exon_id "chr9_7117395_7117654_-"; exonnum "43"; txlen "13397";
chr9	ENSEMBL_gcm37	exon	7117395	7117654	0.120684860277702	-	.	gene_id "ENSMUSG00000047193.17"; transcript_id "ENSMUSG00000047193.17_tx_18"; exon_id "chr9_7117395_7117654_-"; exonnum "42"; txlen "13517";
chr9	ENSEMBL_gcm37	exon	7117395	7117654	0.115749464233105	-	.	gene_id "ENSMUSG00000047193.17"; transcript_id "ENSMUSG00000047193.17_tx_21"; exon_id "chr9_7117395_7117654_-"; exonnum "43"; txlen "13661";
chr9	ENSEMBL_gcm37	exon	7117395	7117654	0.110558028526308	-	.	gene_id "ENSMUSG00000047193.17"; transcript_id "ENSMUSG00000047193.17_tx_22"; exon_id "chr9_7117395_7117654_-"; exonnum "43"; txlen "13243";
chr9	ENSEMBL_gcm37	exon	7117395	7117654	0.100301504912569	-	.	gene_id "ENSMUSG00000047193.17"; transcript_id "ENSMUSG00000047193.17_tx_24"; exon_id "chr9_7117395_7117654_-"; exonnum "43"; txlen "13788";
chr9	ENSEMBL_gcm37	exon	7117395	7117654	0.100301504912569	-	.	gene_id "ENSMUSG00000047193.17"; transcript_id "ENSMUSG00000047193.17_tx_25"; exon_id "chr9_7117395_7117654_-"; exonnum "43"; txlen "13767";
chr9	ENSEMBL_gcm37	exon	7117395	7117654	0.100079989110928	-	.	gene_id "ENSMUSG00000047193.17"; transcript_id "ENSMUSG00000047193.17_tx_26"; exon_id "chr9_7117395_7117654_-"; exonnum "42"; txlen "9398";
chr9	ENSEMBL_gcm37	exon	7117395	7117654	0.0951137711592405	-	.	gene_id "ENSMUSG00000047193.17"; transcript_id "ENSMUSG00000047193.17_tx_28"; exon_id "chr9_7117395_7117654_-"; exonnum "43"; txlen "13264";
chr9	ENSEMBL_gcm37	exon	7117395	7117654	0.0894426776947392	-	.	gene_id "ENSMUSG00000047193.17"; transcript_id "ENSMUSG00000047193.17_tx_29"; exon_id "chr9_7117395_7117654_-"; exonnum "44"; txlen "13605";
chr9	ENSEMBL_gcm37	exon	7117395	7117654	0.0893875872807047	-	.	gene_id "ENSMUSG00000047193.17"; transcript_id "ENSMUSG00000047193.17_tx_30"; exon_id "chr9_7117395_7117654_-"; exonnum "44"; txlen "13561";
chr9	ENSEMBL_gcm37	exon	7117395	7117654	0.0893875872807047	-	.	gene_id "ENSMUSG00000047193.17"; transcript_id "ENSMUSG00000047193.17_tx_31"; exon_id "chr9_7117395_7117654_-"; exonnum "45"; txlen "13672";
chr9	ENSEMBL_gcm37	exon	7117395	7117654	0.0849145388404192	-	.	gene_id "ENSMUSG00000047193.17"; transcript_id "ENSMUSG00000047193.17_tx_32"; exon_id "chr9_7117395_7117654_-"; exonnum "43"; txlen "13451";
chr9	ENSEMBL_gcm37	exon	7117395	7117654	0.0849145388404192	-	.	gene_id "ENSMUSG00000047193.17"; transcript_id "ENSMUSG00000047193.17_tx_33"; exon_id "chr9_7117395_7117654_-"; exonnum "43"; txlen "13430";
chr9	ENSEMBL_gcm37	exon	7117395	7117654	0.0832813100437038	-	.	gene_id "ENSMUSG00000047193.17"; transcript_id "ENSMUSG00000047193.17_tx_34"; exon_id "chr9_7117395_7117654_-"; exonnum "44"; txlen "13508";
chr9	ENSEMBL_gcm37	exon	7117395	7117654	0.0751889876838045	-	.	gene_id "ENSMUSG00000047193.17"; transcript_id "ENSMUSG00000047193.17_tx_35"; exon_id "chr9_7117395_7117654_-"; exonnum "43"; txlen "13510";
chr9	ENSEMBL_gcm37	exon	7117395	7117654	0.0673208064134122	-	.	gene_id "ENSMUSG00000047193.17"; transcript_id "ENSMUSG00000047193.17_tx_36"; exon_id "chr9_7117395_7117654_-"; exonnum "42"; txlen "13528";
chr9	ENSEMBL_gcm37	exon	7117395	7117654	0.0673208064134122	-	.	gene_id "ENSMUSG00000047193.17"; transcript_id "ENSMUSG00000047193.17_tx_37"; exon_id "chr9_7117395_7117654_-"; exonnum "42"; txlen "13690";
chr9	ENSEMBL_gcm37	exon	7117395	7117654	0.0654766063737876	-	.	gene_id "ENSMUSG00000047193.17"; transcript_id "ENSMUSG00000047193.17_tx_38"; exon_id "chr9_7117395_7117654_-"; exonnum "43"; txlen "13653";
chr9	ENSEMBL_gcm37	exon	7117395	7117654	0.0654766063737876	-	.	gene_id "ENSMUSG00000047193.17"; transcript_id "ENSMUSG00000047193.17_tx_39"; exon_id "chr9_7117395_7117654_-"; exonnum "43"; txlen "13632";
chr9	ENSEMBL_gcm37	exon	7117395	7117654	0.0618837142712571	-	.	gene_id "ENSMUSG00000047193.17"; transcript_id "ENSMUSG00000047193.17_tx_41"; exon_id "chr9_7117395_7117654_-"; exonnum "12"; txlen "8430";
chr9	ENSEMBL_gcm37	exon	7117395	7117654	0.058642176489141	-	.	gene_id "ENSMUSG00000047193.17"; transcript_id "ENSMUSG00000047193.17_tx_43"; exon_id "chr9_7117395_7117654_-"; exonnum "44"; txlen "13604";
chr9	ENSEMBL_gcm37	exon	7117395	7117654	0.058642176489141	-	.	gene_id "ENSMUSG00000047193.17"; transcript_id "ENSMUSG00000047193.17_tx_44"; exon_id "chr9_7117395_7117654_-"; exonnum "44"; txlen "13521";
chr9	ENSEMBL_gcm37	exon	7117395	7117654	0.0572997354363491	-	.	gene_id "ENSMUSG00000047193.17"; transcript_id "ENSMUSG00000047193.17_tx_45"; exon_id "chr9_7117395_7117654_-"; exonnum "44"; txlen "13505";
chr9	ENSEMBL_gcm37	exon	7117395	7117654	0.0572997354363491	-	.	gene_id "ENSMUSG00000047193.17"; transcript_id "ENSMUSG00000047193.17_tx_46"; exon_id "chr9_7117395_7117654_-"; exonnum "45"; txlen "13616";
chr9	ENSEMBL_gcm37	exon	7117395	7117654	0.0555486103577854	-	.	gene_id "ENSMUSG00000047193.17"; transcript_id "ENSMUSG00000047193.17_tx_47"; exon_id "chr9_7117395_7117654_-"; exonnum "44"; txlen "13662";
chr9	ENSEMBL_gcm37	exon	7117395	7117654	0.0541850393083562	-	.	gene_id "ENSMUSG00000047193.17"; transcript_id "ENSMUSG00000047193.17_tx_48"; exon_id "chr9_7117395_7117654_-"; exonnum "42"; txlen "13715";
chr9	ENSEMBL_gcm37	exon	7117395	7117654	0.0541850393083562	-	.	gene_id "ENSMUSG00000047193.17"; transcript_id "ENSMUSG00000047193.17_tx_49"; exon_id "chr9_7117395_7117654_-"; exonnum "42"; txlen "13704";
chr9	ENSEMBL_gcm37	exon	7117395	7117654	0.334623275642715	-	.	gene_id "ENSMUSG00000047193.17"; transcript_id "ENSMUSG00000047193.17_tx_5"; exon_id "chr9_7117395_7117654_-"; exonnum "43"; txlen "13474";
chr9	ENSEMBL_gcm37	exon	7117395	7117654	0.0541850393083562	-	.	gene_id "ENSMUSG00000047193.17"; transcript_id "ENSMUSG00000047193.17_tx_50"; exon_id "chr9_7117395_7117654_-"; exonnum "42"; txlen "13877";
chr9	ENSEMBL_gcm37	exon	7117395	7117654	0.0465146218458891	-	.	gene_id "ENSMUSG00000047193.17"; transcript_id "ENSMUSG00000047193.17_tx_59"; exon_id "chr9_7117395_7117654_-"; exonnum "44"; txlen "13648";
chr9	ENSEMBL_gcm37	exon	7117395	7117654	0.0437743883079195	-	.	gene_id "ENSMUSG00000047193.17"; transcript_id "ENSMUSG00000047193.17_tx_60"; exon_id "chr9_7117395_7117654_-"; exonnum "43"; txlen "13443";
chr9	ENSEMBL_gcm37	exon	7117395	7117654	0.0437743883079195	-	.	gene_id "ENSMUSG00000047193.17"; transcript_id "ENSMUSG00000047193.17_tx_61"; exon_id "chr9_7117395_7117654_-"; exonnum "43"; txlen "13422";
chr9	ENSEMBL_gcm37	exon	7117395	7117654	0.0410492722033001	-	.	gene_id "ENSMUSG00000047193.17"; transcript_id "ENSMUSG00000047193.17_tx_63"; exon_id "chr9_7117395_7117654_-"; exonnum "42"; txlen "13441";
chr9	ENSEMBL_gcm37	exon	7117395	7117654	0.0410492722033001	-	.	gene_id "ENSMUSG00000047193.17"; transcript_id "ENSMUSG00000047193.17_tx_64"; exon_id "chr9_7117395_7117654_-"; exonnum "42"; txlen "13628";
chr9	ENSEMBL_gcm37	exon	7117395	7117654	0.0410492722033001	-	.	gene_id "ENSMUSG00000047193.17"; transcript_id "ENSMUSG00000047193.17_tx_65"; exon_id "chr9_7117395_7117654_-"; exonnum "42"; txlen "13614";
chr9	ENSEMBL_gcm37	exon	7117395	7117654	0.0410492722033001	-	.	gene_id "ENSMUSG00000047193.17"; transcript_id "ENSMUSG00000047193.17_tx_66"; exon_id "chr9_7117395_7117654_-"; exonnum "42"; txlen "13603";
chr9	ENSEMBL_gcm37	exon	7117395	7117654	0.0410492722033001	-	.	gene_id "ENSMUSG00000047193.17"; transcript_id "ENSMUSG00000047193.17_tx_67"; exon_id "chr9_7117395_7117654_-"; exonnum "42"; txlen "13801";
chr9	ENSEMBL_gcm37	exon	7117395	7117654	0.0410492722033001	-	.	gene_id "ENSMUSG00000047193.17"; transcript_id "ENSMUSG00000047193.17_tx_68"; exon_id "chr9_7117395_7117654_-"; exonnum "42"; txlen "13790";
chr9	ENSEMBL_gcm37	exon	7117395	7117654	0.0410492722033001	-	.	gene_id "ENSMUSG00000047193.17"; transcript_id "ENSMUSG00000047193.17_tx_69"; exon_id "chr9_7117395_7117654_-"; exonnum "42"; txlen "13776";
chr9	ENSEMBL_gcm37	exon	7117395	7117654	0.0410492722033001	-	.	gene_id "ENSMUSG00000047193.17"; transcript_id "ENSMUSG00000047193.17_tx_70"; exon_id "chr9_7117395_7117654_-"; exonnum "42"; txlen "13963";
chr9	ENSEMBL_gcm37	exon	7117395	7117654	0.0405597378260103	-	.	gene_id "ENSMUSG00000047193.17"; transcript_id "ENSMUSG00000047193.17_tx_71"; exon_id "chr9_7117395_7117654_-"; exonnum "43"; txlen "14185";
chr9	ENSEMBL_gcm37	exon	7117395	7117654	0.0405597378260103	-	.	gene_id "ENSMUSG00000047193.17"; transcript_id "ENSMUSG00000047193.17_tx_72"; exon_id "chr9_7117395_7117654_-"; exonnum "43"; txlen "14164";
chr9	ENSEMBL_gcm37	exon	7117395	7117654	0.0405597378260103	-	.	gene_id "ENSMUSG00000047193.17"; transcript_id "ENSMUSG00000047193.17_tx_73"; exon_id "chr9_7117395_7117654_-"; exonnum "43"; txlen "13975";
chr9	ENSEMBL_gcm37	exon	7117395	7117654	0.0405597378260103	-	.	gene_id "ENSMUSG00000047193.17"; transcript_id "ENSMUSG00000047193.17_tx_74"; exon_id "chr9_7117395_7117654_-"; exonnum "43"; txlen "13954";
chr9	ENSEMBL_gcm37	exon	7117395	7117654	0.0346486468852031	-	.	gene_id "ENSMUSG00000047193.17"; transcript_id "ENSMUSG00000047193.17_tx_75"; exon_id "chr9_7117395_7117654_-"; exonnum "44"; txlen "13835";
chr9	ENSEMBL_gcm37	exon	7117395	7117654	0.0342615964711652	-	.	gene_id "ENSMUSG00000047193.17"; transcript_id "ENSMUSG00000047193.17_tx_81"; exon_id "chr9_7117395_7117654_-"; exonnum "43"; txlen "13076";
chr9	ENSEMBL_gcm37	exon	7117395	7117654	0.0342615964711652	-	.	gene_id "ENSMUSG00000047193.17"; transcript_id "ENSMUSG00000047193.17_tx_82"; exon_id "chr9_7117395_7117654_-"; exonnum "22"; txlen "9791";
chr9	ENSEMBL_gcm37	exon	7117395	7117654	0.0301123479588446	-	.	gene_id "ENSMUSG00000047193.17"; transcript_id "ENSMUSG00000047193.17_tx_94"; exon_id "chr9_7117395_7117654_-"; exonnum "44"; txlen "13585";
chr9	ENSEMBL_gcm37	exon	7117395	7117654	0.0270925196541781	-	.	gene_id "ENSMUSG00000047193.17"; transcript_id "ENSMUSG00000047193.17_tx_98"; exon_id "chr9_7117395_7117654_-"; exonnum "42"; txlen "13102";
chr9	ENSEMBL_gcm37	exon	7117395	7117654	0.0270925196541781	-	.	gene_id "ENSMUSG00000047193.17"; transcript_id "ENSMUSG00000047193.17_tx_99"; exon_id "chr9_7117395_7117654_-"; exonnum "42"; txlen "13289";
chr9	ENSEMBL	exon	7118831	7118986	0	-	.	gene_id "ENSMUSG00000047193.17"; transcript_id "ENSMUST00000048417.13"; gene_type "protein_coding"; gene_name "Dync2h1"; transcript_type "protein_coding"; transcript_name "Dync2h1-201"; exon_number 41; exon_id "ENSMUSE00000539997.2"; level 3; protein_id "ENSMUSP00000046733.7"; transcript_support_level "1"; mgi_id "MGI:107736"; tag "basic"; tag "appris_principal_4"; tag "CCDS"; ccdsid "CCDS40528.1"; havana_gene "OTTMUSG00000033489.1";
chr9	ENSEMBL	CDS	7118831	7118986	0	-	0	gene_id "ENSMUSG00000047193.17"; transcript_id "ENSMUST00000048417.13"; gene_type "protein_coding"; gene_name "Dync2h1"; transcript_type "protein_coding"; transcript_name "Dync2h1-201"; exon_number 41; exon_id "ENSMUSE00000539997.2"; level 3; protein_id "ENSMUSP00000046733.7"; transcript_support_level "1"; mgi_id "MGI:107736"; tag "basic"; tag "appris_principal_4"; tag "CCDS"; ccdsid "CCDS40528.1"; havana_gene "OTTMUSG00000033489.1";
chr9	HAVANA	exon	7118831	7118986	0	-	.	gene_id "ENSMUSG00000047193.17"; transcript_id "ENSMUST00000140466.8"; gene_type "protein_coding"; gene_name "Dync2h1"; transcript_type "protein_coding"; transcript_name "Dync2h1-204"; exon_number 42; exon_id "ENSMUSE00000539997.2"; level 2; protein_id "ENSMUSP00000120007.2"; transcript_support_level "5"; mgi_id "MGI:107736"; tag "basic"; tag "appris_principal_4"; tag "CCDS"; ccdsid "CCDS40528.1"; havana_gene "OTTMUSG00000033489.1"; havana_transcript "OTTMUST00000084205.1";
chr9	HAVANA	CDS	7118831	7118986	0	-	0	gene_id "ENSMUSG00000047193.17"; transcript_id "ENSMUST00000140466.8"; gene_type "protein_coding"; gene_name "Dync2h1"; transcript_type "protein_coding"; transcript_name "Dync2h1-204"; exon_number 42; exon_id "ENSMUSE00000539997.2"; level 2; protein_id "ENSMUSP00000120007.2"; transcript_support_level "5"; mgi_id "MGI:107736"; tag "basic"; tag "appris_principal_4"; tag "CCDS"; ccdsid "CCDS40528.1"; havana_gene "OTTMUSG00000033489.1"; havana_transcript "OTTMUST00000084205.1";
chr9	HAVANA	exon	7118831	7118986	0	-	.	gene_id "ENSMUSG00000047193.17"; transcript_id "ENSMUST00000147193.8"; gene_type "protein_coding"; gene_name "Dync2h1"; transcript_type "protein_coding"; transcript_name "Dync2h1-206"; exon_number 41; exon_id "ENSMUSE00000539997.2"; level 2; protein_id "ENSMUSP00000116679.2"; transcript_support_level "5"; mgi_id "MGI:107736"; tag "basic"; tag "Ensembl_canonical"; tag "GENCODE_Primary"; tag "appris_alternative_1"; havana_gene "OTTMUSG00000033489.1"; havana_transcript "OTTMUST00000084209.1";
chr9	HAVANA	CDS	7118831	7118986	0	-	0	gene_id "ENSMUSG00000047193.17"; transcript_id "ENSMUST00000147193.8"; gene_type "protein_coding"; gene_name "Dync2h1"; transcript_type "protein_coding"; transcript_name "Dync2h1-206"; exon_number 41; exon_id "ENSMUSE00000539997.2"; level 2; protein_id "ENSMUSP00000116679.2"; transcript_support_level "5"; mgi_id "MGI:107736"; tag "basic"; tag "Ensembl_canonical"; tag "GENCODE_Primary"; tag "appris_alternative_1"; havana_gene "OTTMUSG00000033489.1"; havana_transcript "OTTMUST00000084209.1";
chr9	ENSEMBL_gcm37	exon	7118831	7118986	0.0270925196541781	-	.	gene_id "ENSMUSG00000047193.17"; transcript_id "ENSMUSG00000047193.17_tx_100"; exon_id "chr9_7118831_7118986_-"; exonnum "41"; txlen "13264";
chr9	ENSEMBL_gcm37	exon	7118831	7118986	0.0270925196541781	-	.	gene_id "ENSMUSG00000047193.17"; transcript_id "ENSMUSG00000047193.17_tx_101"; exon_id "chr9_7118831_7118986_-"; exonnum "41"; txlen "13188";
chr9	ENSEMBL_gcm37	exon	7118831	7118986	0.0270925196541781	-	.	gene_id "ENSMUSG00000047193.17"; transcript_id "ENSMUSG00000047193.17_tx_102"; exon_id "chr9_7118831_7118986_-"; exonnum "41"; txlen "13451";
chr9	ENSEMBL_gcm37	exon	7118831	7118986	0.0270925196541781	-	.	gene_id "ENSMUSG00000047193.17"; transcript_id "ENSMUSG00000047193.17_tx_103"; exon_id "chr9_7118831_7118986_-"; exonnum "41"; txlen "13350";
chr9	ENSEMBL_gcm37	exon	7118831	7118986	0.0245700510350074	-	.	gene_id "ENSMUSG00000047193.17"; transcript_id "ENSMUSG00000047193.17_tx_107"; exon_id "chr9_7118831_7118986_-"; exonnum "42"; txlen "13418";
chr9	ENSEMBL_gcm37	exon	7118831	7118986	0.139778175489992	-	.	gene_id "ENSMUSG00000047193.17"; transcript_id "ENSMUSG00000047193.17_tx_11"; exon_id "chr9_7118831_7118986_-"; exonnum "42"; txlen "13998";
chr9	ENSEMBL_gcm37	exon	7118831	7118986	0.0229875924338481	-	.	gene_id "ENSMUSG00000047193.17"; transcript_id "ENSMUSG00000047193.17_tx_110"; exon_id "chr9_7118831_7118986_-"; exonnum "40"; txlen "13395";
chr9	ENSEMBL_gcm37	exon	7118831	7118986	0.0229875924338481	-	.	gene_id "ENSMUSG00000047193.17"; transcript_id "ENSMUSG00000047193.17_tx_111"; exon_id "chr9_7118831_7118986_-"; exonnum "40"; txlen "13384";
chr9	ENSEMBL_gcm37	exon	7118831	7118986	0.0229875924338481	-	.	gene_id "ENSMUSG00000047193.17"; transcript_id "ENSMUSG00000047193.17_tx_112"; exon_id "chr9_7118831_7118986_-"; exonnum "40"; txlen "13308";
chr9	ENSEMBL_gcm37	exon	7118831	7118986	0.0229875924338481	-	.	gene_id "ENSMUSG00000047193.17"; transcript_id "ENSMUSG00000047193.17_tx_113"; exon_id "chr9_7118831_7118986_-"; exonnum "40"; txlen "13582";
chr9	ENSEMBL_gcm37	exon	7118831	7118986	0.0229875924338481	-	.	gene_id "ENSMUSG00000047193.17"; transcript_id "ENSMUSG00000047193.17_tx_114"; exon_id "chr9_7118831_7118986_-"; exonnum "40"; txlen "13571";
chr9	ENSEMBL_gcm37	exon	7118831	7118986	0.0229875924338481	-	.	gene_id "ENSMUSG00000047193.17"; transcript_id "ENSMUSG00000047193.17_tx_115"; exon_id "chr9_7118831_7118986_-"; exonnum "40"; txlen "13495";
chr9	ENSEMBL_gcm37	exon	7118831	7118986	0.139778175489992	-	.	gene_id "ENSMUSG00000047193.17"; transcript_id "ENSMUSG00000047193.17_tx_12"; exon_id "chr9_7118831_7118986_-"; exonnum "42"; txlen "13977";
chr9	ENSEMBL_gcm37	exon	7118831	7118986	0.127379442637561	-	.	gene_id "ENSMUSG00000047193.17"; transcript_id "ENSMUSG00000047193.17_tx_16"; exon_id "chr9_7118831_7118986_-"; exonnum "42"; txlen "13397";
```
