## Supplementary material for "Significantly Improved Mouse and Rat Genome Annotation Using Sequence Read Archive RNA-seq Data": mouse_SRA_GENCODE_M37.gtf: mouse_SRA_GENCODE_M37.gtf (part 1468 of 1572)

```
chr9	ENSEMBL_gcm37	exon	7118831	7118986	0.120684860277702	-	.	gene_id "ENSMUSG00000047193.17"; transcript_id "ENSMUSG00000047193.17_tx_18"; exon_id "chr9_7118831_7118986_-"; exonnum "41"; txlen "13517";
chr9	ENSEMBL_gcm37	exon	7118831	7118986	0.115749464233105	-	.	gene_id "ENSMUSG00000047193.17"; transcript_id "ENSMUSG00000047193.17_tx_21"; exon_id "chr9_7118831_7118986_-"; exonnum "42"; txlen "13661";
chr9	ENSEMBL_gcm37	exon	7118831	7118986	0.110558028526308	-	.	gene_id "ENSMUSG00000047193.17"; transcript_id "ENSMUSG00000047193.17_tx_22"; exon_id "chr9_7118831_7118986_-"; exonnum "42"; txlen "13243";
chr9	ENSEMBL_gcm37	exon	7118831	7118986	0.100301504912569	-	.	gene_id "ENSMUSG00000047193.17"; transcript_id "ENSMUSG00000047193.17_tx_24"; exon_id "chr9_7118831_7118986_-"; exonnum "42"; txlen "13788";
chr9	ENSEMBL_gcm37	exon	7118831	7118986	0.100301504912569	-	.	gene_id "ENSMUSG00000047193.17"; transcript_id "ENSMUSG00000047193.17_tx_25"; exon_id "chr9_7118831_7118986_-"; exonnum "42"; txlen "13767";
chr9	ENSEMBL_gcm37	exon	7118831	7118986	0.100079989110928	-	.	gene_id "ENSMUSG00000047193.17"; transcript_id "ENSMUSG00000047193.17_tx_26"; exon_id "chr9_7118831_7118986_-"; exonnum "41"; txlen "9398";
chr9	ENSEMBL_gcm37	exon	7118831	7118986	0.0951137711592405	-	.	gene_id "ENSMUSG00000047193.17"; transcript_id "ENSMUSG00000047193.17_tx_28"; exon_id "chr9_7118831_7118986_-"; exonnum "42"; txlen "13264";
chr9	ENSEMBL_gcm37	exon	7118831	7118986	0.0894426776947392	-	.	gene_id "ENSMUSG00000047193.17"; transcript_id "ENSMUSG00000047193.17_tx_29"; exon_id "chr9_7118831_7118986_-"; exonnum "43"; txlen "13605";
chr9	ENSEMBL_gcm37	exon	7118831	7118986	0.0893875872807047	-	.	gene_id "ENSMUSG00000047193.17"; transcript_id "ENSMUSG00000047193.17_tx_30"; exon_id "chr9_7118831_7118986_-"; exonnum "43"; txlen "13561";
chr9	ENSEMBL_gcm37	exon	7118831	7118986	0.0893875872807047	-	.	gene_id "ENSMUSG00000047193.17"; transcript_id "ENSMUSG00000047193.17_tx_31"; exon_id "chr9_7118831_7118986_-"; exonnum "44"; txlen "13672";
chr9	ENSEMBL_gcm37	exon	7118831	7118986	0.0849145388404192	-	.	gene_id "ENSMUSG00000047193.17"; transcript_id "ENSMUSG00000047193.17_tx_32"; exon_id "chr9_7118831_7118986_-"; exonnum "42"; txlen "13451";
chr9	ENSEMBL_gcm37	exon	7118831	7118986	0.0849145388404192	-	.	gene_id "ENSMUSG00000047193.17"; transcript_id "ENSMUSG00000047193.17_tx_33"; exon_id "chr9_7118831_7118986_-"; exonnum "42"; txlen "13430";
chr9	ENSEMBL_gcm37	exon	7118831	7118986	0.0832813100437038	-	.	gene_id "ENSMUSG00000047193.17"; transcript_id "ENSMUSG00000047193.17_tx_34"; exon_id "chr9_7118831_7118986_-"; exonnum "43"; txlen "13508";
chr9	ENSEMBL_gcm37	exon	7118831	7118986	0.0751889876838045	-	.	gene_id "ENSMUSG00000047193.17"; transcript_id "ENSMUSG00000047193.17_tx_35"; exon_id "chr9_7118831_7118986_-"; exonnum "42"; txlen "13510";
chr9	ENSEMBL_gcm37	exon	7118831	7118986	0.0673208064134122	-	.	gene_id "ENSMUSG00000047193.17"; transcript_id "ENSMUSG00000047193.17_tx_36"; exon_id "chr9_7118831_7118986_-"; exonnum "41"; txlen "13528";
chr9	ENSEMBL_gcm37	exon	7118831	7118986	0.0673208064134122	-	.	gene_id "ENSMUSG00000047193.17"; transcript_id "ENSMUSG00000047193.17_tx_37"; exon_id "chr9_7118831_7118986_-"; exonnum "41"; txlen "13690";
chr9	ENSEMBL_gcm37	exon	7118831	7118986	0.0654766063737876	-	.	gene_id "ENSMUSG00000047193.17"; transcript_id "ENSMUSG00000047193.17_tx_38"; exon_id "chr9_7118831_7118986_-"; exonnum "42"; txlen "13653";
chr9	ENSEMBL_gcm37	exon	7118831	7118986	0.0654766063737876	-	.	gene_id "ENSMUSG00000047193.17"; transcript_id "ENSMUSG00000047193.17_tx_39"; exon_id "chr9_7118831_7118986_-"; exonnum "42"; txlen "13632";
chr9	ENSEMBL_gcm37	exon	7118831	7118986	0.0618837142712571	-	.	gene_id "ENSMUSG00000047193.17"; transcript_id "ENSMUSG00000047193.17_tx_41"; exon_id "chr9_7118831_7118986_-"; exonnum "11"; txlen "8430";
chr9	ENSEMBL_gcm37	exon	7118831	7118986	0.058642176489141	-	.	gene_id "ENSMUSG00000047193.17"; transcript_id "ENSMUSG00000047193.17_tx_43"; exon_id "chr9_7118831_7118986_-"; exonnum "43"; txlen "13604";
chr9	ENSEMBL_gcm37	exon	7118831	7118986	0.058642176489141	-	.	gene_id "ENSMUSG00000047193.17"; transcript_id "ENSMUSG00000047193.17_tx_44"; exon_id "chr9_7118831_7118986_-"; exonnum "43"; txlen "13521";
chr9	ENSEMBL_gcm37	exon	7118831	7118986	0.0572997354363491	-	.	gene_id "ENSMUSG00000047193.17"; transcript_id "ENSMUSG00000047193.17_tx_45"; exon_id "chr9_7118831_7118986_-"; exonnum "43"; txlen "13505";
chr9	ENSEMBL_gcm37	exon	7118831	7118986	0.0572997354363491	-	.	gene_id "ENSMUSG00000047193.17"; transcript_id "ENSMUSG00000047193.17_tx_46"; exon_id "chr9_7118831_7118986_-"; exonnum "44"; txlen "13616";
chr9	ENSEMBL_gcm37	exon	7118831	7118986	0.0555486103577854	-	.	gene_id "ENSMUSG00000047193.17"; transcript_id "ENSMUSG00000047193.17_tx_47"; exon_id "chr9_7118831_7118986_-"; exonnum "43"; txlen "13662";
chr9	ENSEMBL_gcm37	exon	7118831	7118986	0.0541850393083562	-	.	gene_id "ENSMUSG00000047193.17"; transcript_id "ENSMUSG00000047193.17_tx_48"; exon_id "chr9_7118831_7118986_-"; exonnum "41"; txlen "13715";
chr9	ENSEMBL_gcm37	exon	7118831	7118986	0.0541850393083562	-	.	gene_id "ENSMUSG00000047193.17"; transcript_id "ENSMUSG00000047193.17_tx_49"; exon_id "chr9_7118831_7118986_-"; exonnum "41"; txlen "13704";
chr9	ENSEMBL_gcm37	exon	7118831	7118986	0.334623275642715	-	.	gene_id "ENSMUSG00000047193.17"; transcript_id "ENSMUSG00000047193.17_tx_5"; exon_id "chr9_7118831_7118986_-"; exonnum "42"; txlen "13474";
chr9	ENSEMBL_gcm37	exon	7118831	7118986	0.0541850393083562	-	.	gene_id "ENSMUSG00000047193.17"; transcript_id "ENSMUSG00000047193.17_tx_50"; exon_id "chr9_7118831_7118986_-"; exonnum "41"; txlen "13877";
chr9	ENSEMBL_gcm37	exon	7118831	7118986	0.0465146218458891	-	.	gene_id "ENSMUSG00000047193.17"; transcript_id "ENSMUSG00000047193.17_tx_59"; exon_id "chr9_7118831_7118986_-"; exonnum "43"; txlen "13648";
chr9	ENSEMBL_gcm37	exon	7118831	7118986	0.0437743883079195	-	.	gene_id "ENSMUSG00000047193.17"; transcript_id "ENSMUSG00000047193.17_tx_60"; exon_id "chr9_7118831_7118986_-"; exonnum "42"; txlen "13443";
chr9	ENSEMBL_gcm37	exon	7118831	7118986	0.0437743883079195	-	.	gene_id "ENSMUSG00000047193.17"; transcript_id "ENSMUSG00000047193.17_tx_61"; exon_id "chr9_7118831_7118986_-"; exonnum "42"; txlen "13422";
chr9	ENSEMBL_gcm37	exon	7118831	7118986	0.0410492722033001	-	.	gene_id "ENSMUSG00000047193.17"; transcript_id "ENSMUSG00000047193.17_tx_63"; exon_id "chr9_7118831_7118986_-"; exonnum "41"; txlen "13441";
chr9	ENSEMBL_gcm37	exon	7118831	7118986	0.0410492722033001	-	.	gene_id "ENSMUSG00000047193.17"; transcript_id "ENSMUSG00000047193.17_tx_64"; exon_id "chr9_7118831_7118986_-"; exonnum "41"; txlen "13628";
chr9	ENSEMBL_gcm37	exon	7118831	7118986	0.0410492722033001	-	.	gene_id "ENSMUSG00000047193.17"; transcript_id "ENSMUSG00000047193.17_tx_65"; exon_id "chr9_7118831_7118986_-"; exonnum "41"; txlen "13614";
chr9	ENSEMBL_gcm37	exon	7118831	7118986	0.0410492722033001	-	.	gene_id "ENSMUSG00000047193.17"; transcript_id "ENSMUSG00000047193.17_tx_66"; exon_id "chr9_7118831_7118986_-"; exonnum "41"; txlen "13603";
chr9	ENSEMBL_gcm37	exon	7118831	7118986	0.0410492722033001	-	.	gene_id "ENSMUSG00000047193.17"; transcript_id "ENSMUSG00000047193.17_tx_67"; exon_id "chr9_7118831_7118986_-"; exonnum "41"; txlen "13801";
chr9	ENSEMBL_gcm37	exon	7118831	7118986	0.0410492722033001	-	.	gene_id "ENSMUSG00000047193.17"; transcript_id "ENSMUSG00000047193.17_tx_68"; exon_id "chr9_7118831_7118986_-"; exonnum "41"; txlen "13790";
chr9	ENSEMBL_gcm37	exon	7118831	7118986	0.0410492722033001	-	.	gene_id "ENSMUSG00000047193.17"; transcript_id "ENSMUSG00000047193.17_tx_69"; exon_id "chr9_7118831_7118986_-"; exonnum "41"; txlen "13776";
chr9	ENSEMBL_gcm37	exon	7118831	7118986	0.0410492722033001	-	.	gene_id "ENSMUSG00000047193.17"; transcript_id "ENSMUSG00000047193.17_tx_70"; exon_id "chr9_7118831_7118986_-"; exonnum "41"; txlen "13963";
chr9	ENSEMBL_gcm37	exon	7118831	7118986	0.0405597378260103	-	.	gene_id "ENSMUSG00000047193.17"; transcript_id "ENSMUSG00000047193.17_tx_71"; exon_id "chr9_7118831_7118986_-"; exonnum "42"; txlen "14185";
chr9	ENSEMBL_gcm37	exon	7118831	7118986	0.0405597378260103	-	.	gene_id "ENSMUSG00000047193.17"; transcript_id "ENSMUSG00000047193.17_tx_72"; exon_id "chr9_7118831_7118986_-"; exonnum "42"; txlen "14164";
chr9	ENSEMBL_gcm37	exon	7118831	7118986	0.0405597378260103	-	.	gene_id "ENSMUSG00000047193.17"; transcript_id "ENSMUSG00000047193.17_tx_73"; exon_id "chr9_7118831_7118986_-"; exonnum "42"; txlen "13975";
chr9	ENSEMBL_gcm37	exon	7118831	7118986	0.0405597378260103	-	.	gene_id "ENSMUSG00000047193.17"; transcript_id "ENSMUSG00000047193.17_tx_74"; exon_id "chr9_7118831_7118986_-"; exonnum "42"; txlen "13954";
chr9	ENSEMBL_gcm37	exon	7118831	7118986	0.0346486468852031	-	.	gene_id "ENSMUSG00000047193.17"; transcript_id "ENSMUSG00000047193.17_tx_75"; exon_id "chr9_7118831_7118986_-"; exonnum "43"; txlen "13835";
chr9	ENSEMBL_gcm37	exon	7118831	7118986	0.0342615964711652	-	.	gene_id "ENSMUSG00000047193.17"; transcript_id "ENSMUSG00000047193.17_tx_81"; exon_id "chr9_7118831_7118986_-"; exonnum "42"; txlen "13076";
chr9	ENSEMBL_gcm37	exon	7118831	7118986	0.0342615964711652	-	.	gene_id "ENSMUSG00000047193.17"; transcript_id "ENSMUSG00000047193.17_tx_82"; exon_id "chr9_7118831_7118986_-"; exonnum "21"; txlen "9791";
chr9	ENSEMBL_gcm37	exon	7118831	7118986	0.0301123479588446	-	.	gene_id "ENSMUSG00000047193.17"; transcript_id "ENSMUSG00000047193.17_tx_94"; exon_id "chr9_7118831_7118986_-"; exonnum "43"; txlen "13585";
chr9	ENSEMBL_gcm37	exon	7118831	7118986	0.0270925196541781	-	.	gene_id "ENSMUSG00000047193.17"; transcript_id "ENSMUSG00000047193.17_tx_98"; exon_id "chr9_7118831_7118986_-"; exonnum "41"; txlen "13102";
chr9	ENSEMBL_gcm37	exon	7118831	7118986	0.0270925196541781	-	.	gene_id "ENSMUSG00000047193.17"; transcript_id "ENSMUSG00000047193.17_tx_99"; exon_id "chr9_7118831_7118986_-"; exonnum "41"; txlen "13289";
chr9	ENSEMBL	exon	7120809	7120938	0	-	.	gene_id "ENSMUSG00000047193.17"; transcript_id "ENSMUST00000048417.13"; gene_type "protein_coding"; gene_name "Dync2h1"; transcript_type "protein_coding"; transcript_name "Dync2h1-201"; exon_number 40; exon_id "ENSMUSE00000539998.2"; level 3; protein_id "ENSMUSP00000046733.7"; transcript_support_level "1"; mgi_id "MGI:107736"; tag "basic"; tag "appris_principal_4"; tag "CCDS"; ccdsid "CCDS40528.1"; havana_gene "OTTMUSG00000033489.1";
chr9	ENSEMBL	CDS	7120809	7120938	0	-	1	gene_id "ENSMUSG00000047193.17"; transcript_id "ENSMUST00000048417.13"; gene_type "protein_coding"; gene_name "Dync2h1"; transcript_type "protein_coding"; transcript_name "Dync2h1-201"; exon_number 40; exon_id "ENSMUSE00000539998.2"; level 3; protein_id "ENSMUSP00000046733.7"; transcript_support_level "1"; mgi_id "MGI:107736"; tag "basic"; tag "appris_principal_4"; tag "CCDS"; ccdsid "CCDS40528.1"; havana_gene "OTTMUSG00000033489.1";
chr9	HAVANA	exon	7120809	7120938	0	-	.	gene_id "ENSMUSG00000047193.17"; transcript_id "ENSMUST00000140466.8"; gene_type "protein_coding"; gene_name "Dync2h1"; transcript_type "protein_coding"; transcript_name "Dync2h1-204"; exon_number 41; exon_id "ENSMUSE00000539998.2"; level 2; protein_id "ENSMUSP00000120007.2"; transcript_support_level "5"; mgi_id "MGI:107736"; tag "basic"; tag "appris_principal_4"; tag "CCDS"; ccdsid "CCDS40528.1"; havana_gene "OTTMUSG00000033489.1"; havana_transcript "OTTMUST00000084205.1";
chr9	HAVANA	CDS	7120809	7120938	0	-	1	gene_id "ENSMUSG00000047193.17"; transcript_id "ENSMUST00000140466.8"; gene_type "protein_coding"; gene_name "Dync2h1"; transcript_type "protein_coding"; transcript_name "Dync2h1-204"; exon_number 41; exon_id "ENSMUSE00000539998.2"; level 2; protein_id "ENSMUSP00000120007.2"; transcript_support_level "5"; mgi_id "MGI:107736"; tag "basic"; tag "appris_principal_4"; tag "CCDS"; ccdsid "CCDS40528.1"; havana_gene "OTTMUSG00000033489.1"; havana_transcript "OTTMUST00000084205.1";
chr9	HAVANA	exon	7120809	7120938	0	-	.	gene_id "ENSMUSG00000047193.17"; transcript_id "ENSMUST00000147193.8"; gene_type "protein_coding"; gene_name "Dync2h1"; transcript_type "protein_coding"; transcript_name "Dync2h1-206"; exon_number 40; exon_id "ENSMUSE00000539998.2"; level 2; protein_id "ENSMUSP00000116679.2"; transcript_support_level "5"; mgi_id "MGI:107736"; tag "basic"; tag "Ensembl_canonical"; tag "GENCODE_Primary"; tag "appris_alternative_1"; havana_gene "OTTMUSG00000033489.1"; havana_transcript "OTTMUST00000084209.1";
chr9	HAVANA	CDS	7120809	7120938	0	-	1	gene_id "ENSMUSG00000047193.17"; transcript_id "ENSMUST00000147193.8"; gene_type "protein_coding"; gene_name "Dync2h1"; transcript_type "protein_coding"; transcript_name "Dync2h1-206"; exon_number 40; exon_id "ENSMUSE00000539998.2"; level 2; protein_id "ENSMUSP00000116679.2"; transcript_support_level "5"; mgi_id "MGI:107736"; tag "basic"; tag "Ensembl_canonical"; tag "GENCODE_Primary"; tag "appris_alternative_1"; havana_gene "OTTMUSG00000033489.1"; havana_transcript "OTTMUST00000084209.1";
chr9	ENSEMBL_gcm37	exon	7120809	7120938	0.0270925196541781	-	.	gene_id "ENSMUSG00000047193.17"; transcript_id "ENSMUSG00000047193.17_tx_100"; exon_id "chr9_7120809_7120938_-"; exonnum "40"; txlen "13264";
chr9	ENSEMBL_gcm37	exon	7120809	7120938	0.0270925196541781	-	.	gene_id "ENSMUSG00000047193.17"; transcript_id "ENSMUSG00000047193.17_tx_101"; exon_id "chr9_7120809_7120938_-"; exonnum "40"; txlen "13188";
chr9	ENSEMBL_gcm37	exon	7120809	7120938	0.0270925196541781	-	.	gene_id "ENSMUSG00000047193.17"; transcript_id "ENSMUSG00000047193.17_tx_102"; exon_id "chr9_7120809_7120938_-"; exonnum "40"; txlen "13451";
chr9	ENSEMBL_gcm37	exon	7120809	7120938	0.0270925196541781	-	.	gene_id "ENSMUSG00000047193.17"; transcript_id "ENSMUSG00000047193.17_tx_103"; exon_id "chr9_7120809_7120938_-"; exonnum "40"; txlen "13350";
chr9	ENSEMBL_gcm37	exon	7120809	7120938	0.0245700510350074	-	.	gene_id "ENSMUSG00000047193.17"; transcript_id "ENSMUSG00000047193.17_tx_107"; exon_id "chr9_7120809_7120938_-"; exonnum "41"; txlen "13418";
chr9	ENSEMBL_gcm37	exon	7120809	7120938	0.139778175489992	-	.	gene_id "ENSMUSG00000047193.17"; transcript_id "ENSMUSG00000047193.17_tx_11"; exon_id "chr9_7120809_7120938_-"; exonnum "41"; txlen "13998";
chr9	ENSEMBL_gcm37	exon	7120809	7120938	0.0229875924338481	-	.	gene_id "ENSMUSG00000047193.17"; transcript_id "ENSMUSG00000047193.17_tx_110"; exon_id "chr9_7120809_7120938_-"; exonnum "39"; txlen "13395";
chr9	ENSEMBL_gcm37	exon	7120809	7120938	0.0229875924338481	-	.	gene_id "ENSMUSG00000047193.17"; transcript_id "ENSMUSG00000047193.17_tx_111"; exon_id "chr9_7120809_7120938_-"; exonnum "39"; txlen "13384";
chr9	ENSEMBL_gcm37	exon	7120809	7120938	0.0229875924338481	-	.	gene_id "ENSMUSG00000047193.17"; transcript_id "ENSMUSG00000047193.17_tx_112"; exon_id "chr9_7120809_7120938_-"; exonnum "39"; txlen "13308";
chr9	ENSEMBL_gcm37	exon	7120809	7120938	0.0229875924338481	-	.	gene_id "ENSMUSG00000047193.17"; transcript_id "ENSMUSG00000047193.17_tx_113"; exon_id "chr9_7120809_7120938_-"; exonnum "39"; txlen "13582";
chr9	ENSEMBL_gcm37	exon	7120809	7120938	0.0229875924338481	-	.	gene_id "ENSMUSG00000047193.17"; transcript_id "ENSMUSG00000047193.17_tx_114"; exon_id "chr9_7120809_7120938_-"; exonnum "39"; txlen "13571";
chr9	ENSEMBL_gcm37	exon	7120809	7120938	0.0229875924338481	-	.	gene_id "ENSMUSG00000047193.17"; transcript_id "ENSMUSG00000047193.17_tx_115"; exon_id "chr9_7120809_7120938_-"; exonnum "39"; txlen "13495";
chr9	ENSEMBL_gcm37	exon	7120809	7120938	0.139778175489992	-	.	gene_id "ENSMUSG00000047193.17"; transcript_id "ENSMUSG00000047193.17_tx_12"; exon_id "chr9_7120809_7120938_-"; exonnum "41"; txlen "13977";
chr9	ENSEMBL_gcm37	exon	7120809	7120938	0.127379442637561	-	.	gene_id "ENSMUSG00000047193.17"; transcript_id "ENSMUSG00000047193.17_tx_16"; exon_id "chr9_7120809_7120938_-"; exonnum "41"; txlen "13397";
chr9	ENSEMBL_gcm37	exon	7120809	7120938	0.120684860277702	-	.	gene_id "ENSMUSG00000047193.17"; transcript_id "ENSMUSG00000047193.17_tx_18"; exon_id "chr9_7120809_7120938_-"; exonnum "40"; txlen "13517";
chr9	ENSEMBL_gcm37	exon	7120809	7120938	0.115749464233105	-	.	gene_id "ENSMUSG00000047193.17"; transcript_id "ENSMUSG00000047193.17_tx_21"; exon_id "chr9_7120809_7120938_-"; exonnum "41"; txlen "13661";
chr9	ENSEMBL_gcm37	exon	7120809	7120938	0.110558028526308	-	.	gene_id "ENSMUSG00000047193.17"; transcript_id "ENSMUSG00000047193.17_tx_22"; exon_id "chr9_7120809_7120938_-"; exonnum "41"; txlen "13243";
chr9	ENSEMBL_gcm37	exon	7120809	7120938	0.100301504912569	-	.	gene_id "ENSMUSG00000047193.17"; transcript_id "ENSMUSG00000047193.17_tx_24"; exon_id "chr9_7120809_7120938_-"; exonnum "41"; txlen "13788";
chr9	ENSEMBL_gcm37	exon	7120809	7120938	0.100301504912569	-	.	gene_id "ENSMUSG00000047193.17"; transcript_id "ENSMUSG00000047193.17_tx_25"; exon_id "chr9_7120809_7120938_-"; exonnum "41"; txlen "13767";
chr9	ENSEMBL_gcm37	exon	7120809	7120938	0.100079989110928	-	.	gene_id "ENSMUSG00000047193.17"; transcript_id "ENSMUSG00000047193.17_tx_26"; exon_id "chr9_7120809_7120938_-"; exonnum "40"; txlen "9398";
chr9	ENSEMBL_gcm37	exon	7120809	7120938	0.0951137711592405	-	.	gene_id "ENSMUSG00000047193.17"; transcript_id "ENSMUSG00000047193.17_tx_28"; exon_id "chr9_7120809_7120938_-"; exonnum "41"; txlen "13264";
chr9	ENSEMBL_gcm37	exon	7120809	7120938	0.0894426776947392	-	.	gene_id "ENSMUSG00000047193.17"; transcript_id "ENSMUSG00000047193.17_tx_29"; exon_id "chr9_7120809_7120938_-"; exonnum "42"; txlen "13605";
chr9	ENSEMBL_gcm37	exon	7120809	7120938	0.0893875872807047	-	.	gene_id "ENSMUSG00000047193.17"; transcript_id "ENSMUSG00000047193.17_tx_30"; exon_id "chr9_7120809_7120938_-"; exonnum "42"; txlen "13561";
chr9	ENSEMBL_gcm37	exon	7120809	7120938	0.0893875872807047	-	.	gene_id "ENSMUSG00000047193.17"; transcript_id "ENSMUSG00000047193.17_tx_31"; exon_id "chr9_7120809_7120938_-"; exonnum "43"; txlen "13672";
chr9	ENSEMBL_gcm37	exon	7120809	7120938	0.0849145388404192	-	.	gene_id "ENSMUSG00000047193.17"; transcript_id "ENSMUSG00000047193.17_tx_32"; exon_id "chr9_7120809_7120938_-"; exonnum "41"; txlen "13451";
chr9	ENSEMBL_gcm37	exon	7120809	7120938	0.0849145388404192	-	.	gene_id "ENSMUSG00000047193.17"; transcript_id "ENSMUSG00000047193.17_tx_33"; exon_id "chr9_7120809_7120938_-"; exonnum "41"; txlen "13430";
chr9	ENSEMBL_gcm37	exon	7120809	7120938	0.0832813100437038	-	.	gene_id "ENSMUSG00000047193.17"; transcript_id "ENSMUSG00000047193.17_tx_34"; exon_id "chr9_7120809_7120938_-"; exonnum "42"; txlen "13508";
chr9	ENSEMBL_gcm37	exon	7120809	7120938	0.0751889876838045	-	.	gene_id "ENSMUSG00000047193.17"; transcript_id "ENSMUSG00000047193.17_tx_35"; exon_id "chr9_7120809_7120938_-"; exonnum "41"; txlen "13510";
chr9	ENSEMBL_gcm37	exon	7120809	7120938	0.0673208064134122	-	.	gene_id "ENSMUSG00000047193.17"; transcript_id "ENSMUSG00000047193.17_tx_36"; exon_id "chr9_7120809_7120938_-"; exonnum "40"; txlen "13528";
chr9	ENSEMBL_gcm37	exon	7120809	7120938	0.0673208064134122	-	.	gene_id "ENSMUSG00000047193.17"; transcript_id "ENSMUSG00000047193.17_tx_37"; exon_id "chr9_7120809_7120938_-"; exonnum "40"; txlen "13690";
chr9	ENSEMBL_gcm37	exon	7120809	7120938	0.0654766063737876	-	.	gene_id "ENSMUSG00000047193.17"; transcript_id "ENSMUSG00000047193.17_tx_38"; exon_id "chr9_7120809_7120938_-"; exonnum "41"; txlen "13653";
chr9	ENSEMBL_gcm37	exon	7120809	7120938	0.0654766063737876	-	.	gene_id "ENSMUSG00000047193.17"; transcript_id "ENSMUSG00000047193.17_tx_39"; exon_id "chr9_7120809_7120938_-"; exonnum "41"; txlen "13632";
chr9	ENSEMBL_gcm37	exon	7120809	7120938	0.0618837142712571	-	.	gene_id "ENSMUSG00000047193.17"; transcript_id "ENSMUSG00000047193.17_tx_41"; exon_id "chr9_7120809_7120938_-"; exonnum "10"; txlen "8430";
chr9	ENSEMBL_gcm37	exon	7120809	7120938	0.058642176489141	-	.	gene_id "ENSMUSG00000047193.17"; transcript_id "ENSMUSG00000047193.17_tx_43"; exon_id "chr9_7120809_7120938_-"; exonnum "42"; txlen "13604";
chr9	ENSEMBL_gcm37	exon	7120809	7120938	0.058642176489141	-	.	gene_id "ENSMUSG00000047193.17"; transcript_id "ENSMUSG00000047193.17_tx_44"; exon_id "chr9_7120809_7120938_-"; exonnum "42"; txlen "13521";
chr9	ENSEMBL_gcm37	exon	7120809	7120938	0.0572997354363491	-	.	gene_id "ENSMUSG00000047193.17"; transcript_id "ENSMUSG00000047193.17_tx_45"; exon_id "chr9_7120809_7120938_-"; exonnum "42"; txlen "13505";
chr9	ENSEMBL_gcm37	exon	7120809	7120938	0.0572997354363491	-	.	gene_id "ENSMUSG00000047193.17"; transcript_id "ENSMUSG00000047193.17_tx_46"; exon_id "chr9_7120809_7120938_-"; exonnum "43"; txlen "13616";
chr9	ENSEMBL_gcm37	exon	7120809	7120938	0.0555486103577854	-	.	gene_id "ENSMUSG00000047193.17"; transcript_id "ENSMUSG00000047193.17_tx_47"; exon_id "chr9_7120809_7120938_-"; exonnum "42"; txlen "13662";
chr9	ENSEMBL_gcm37	exon	7120809	7120938	0.0541850393083562	-	.	gene_id "ENSMUSG00000047193.17"; transcript_id "ENSMUSG00000047193.17_tx_48"; exon_id "chr9_7120809_7120938_-"; exonnum "40"; txlen "13715";
chr9	ENSEMBL_gcm37	exon	7120809	7120938	0.0541850393083562	-	.	gene_id "ENSMUSG00000047193.17"; transcript_id "ENSMUSG00000047193.17_tx_49"; exon_id "chr9_7120809_7120938_-"; exonnum "40"; txlen "13704";
chr9	ENSEMBL_gcm37	exon	7120809	7120938	0.334623275642715	-	.	gene_id "ENSMUSG00000047193.17"; transcript_id "ENSMUSG00000047193.17_tx_5"; exon_id "chr9_7120809_7120938_-"; exonnum "41"; txlen "13474";
chr9	ENSEMBL_gcm37	exon	7120809	7120938	0.0541850393083562	-	.	gene_id "ENSMUSG00000047193.17"; transcript_id "ENSMUSG00000047193.17_tx_50"; exon_id "chr9_7120809_7120938_-"; exonnum "40"; txlen "13877";
chr9	ENSEMBL_gcm37	exon	7120809	7120938	0.0465146218458891	-	.	gene_id "ENSMUSG00000047193.17"; transcript_id "ENSMUSG00000047193.17_tx_59"; exon_id "chr9_7120809_7120938_-"; exonnum "42"; txlen "13648";
chr9	ENSEMBL_gcm37	exon	7120809	7120938	0.0437743883079195	-	.	gene_id "ENSMUSG00000047193.17"; transcript_id "ENSMUSG00000047193.17_tx_60"; exon_id "chr9_7120809_7120938_-"; exonnum "41"; txlen "13443";
chr9	ENSEMBL_gcm37	exon	7120809	7120938	0.0437743883079195	-	.	gene_id "ENSMUSG00000047193.17"; transcript_id "ENSMUSG00000047193.17_tx_61"; exon_id "chr9_7120809_7120938_-"; exonnum "41"; txlen "13422";
chr9	ENSEMBL_gcm37	exon	7120809	7120938	0.0410492722033001	-	.	gene_id "ENSMUSG00000047193.17"; transcript_id "ENSMUSG00000047193.17_tx_63"; exon_id "chr9_7120809_7120938_-"; exonnum "40"; txlen "13441";
chr9	ENSEMBL_gcm37	exon	7120809	7120938	0.0410492722033001	-	.	gene_id "ENSMUSG00000047193.17"; transcript_id "ENSMUSG00000047193.17_tx_64"; exon_id "chr9_7120809_7120938_-"; exonnum "40"; txlen "13628";
chr9	ENSEMBL_gcm37	exon	7120809	7120938	0.0410492722033001	-	.	gene_id "ENSMUSG00000047193.17"; transcript_id "ENSMUSG00000047193.17_tx_65"; exon_id "chr9_7120809_7120938_-"; exonnum "40"; txlen "13614";
chr9	ENSEMBL_gcm37	exon	7120809	7120938	0.0410492722033001	-	.	gene_id "ENSMUSG00000047193.17"; transcript_id "ENSMUSG00000047193.17_tx_66"; exon_id "chr9_7120809_7120938_-"; exonnum "40"; txlen "13603";
chr9	ENSEMBL_gcm37	exon	7120809	7120938	0.0410492722033001	-	.	gene_id "ENSMUSG00000047193.17"; transcript_id "ENSMUSG00000047193.17_tx_67"; exon_id "chr9_7120809_7120938_-"; exonnum "40"; txlen "13801";
chr9	ENSEMBL_gcm37	exon	7120809	7120938	0.0410492722033001	-	.	gene_id "ENSMUSG00000047193.17"; transcript_id "ENSMUSG00000047193.17_tx_68"; exon_id "chr9_7120809_7120938_-"; exonnum "40"; txlen "13790";
chr9	ENSEMBL_gcm37	exon	7120809	7120938	0.0410492722033001	-	.	gene_id "ENSMUSG00000047193.17"; transcript_id "ENSMUSG00000047193.17_tx_69"; exon_id "chr9_7120809_7120938_-"; exonnum "40"; txlen "13776";
chr9	ENSEMBL_gcm37	exon	7120809	7120938	0.0410492722033001	-	.	gene_id "ENSMUSG00000047193.17"; transcript_id "ENSMUSG00000047193.17_tx_70"; exon_id "chr9_7120809_7120938_-"; exonnum "40"; txlen "13963";
chr9	ENSEMBL_gcm37	exon	7120809	7120938	0.0405597378260103	-	.	gene_id "ENSMUSG00000047193.17"; transcript_id "ENSMUSG00000047193.17_tx_71"; exon_id "chr9_7120809_7120938_-"; exonnum "41"; txlen "14185";
chr9	ENSEMBL_gcm37	exon	7120809	7120938	0.0405597378260103	-	.	gene_id "ENSMUSG00000047193.17"; transcript_id "ENSMUSG00000047193.17_tx_72"; exon_id "chr9_7120809_7120938_-"; exonnum "41"; txlen "14164";
chr9	ENSEMBL_gcm37	exon	7120809	7120938	0.0405597378260103	-	.	gene_id "ENSMUSG00000047193.17"; transcript_id "ENSMUSG00000047193.17_tx_73"; exon_id "chr9_7120809_7120938_-"; exonnum "41"; txlen "13975";
chr9	ENSEMBL_gcm37	exon	7120809	7120938	0.0405597378260103	-	.	gene_id "ENSMUSG00000047193.17"; transcript_id "ENSMUSG00000047193.17_tx_74"; exon_id "chr9_7120809_7120938_-"; exonnum "41"; txlen "13954";
chr9	ENSEMBL_gcm37	exon	7120809	7120938	0.0346486468852031	-	.	gene_id "ENSMUSG00000047193.17"; transcript_id "ENSMUSG00000047193.17_tx_75"; exon_id "chr9_7120809_7120938_-"; exonnum "42"; txlen "13835";
chr9	ENSEMBL_gcm37	exon	7120809	7120938	0.0342615964711652	-	.	gene_id "ENSMUSG00000047193.17"; transcript_id "ENSMUSG00000047193.17_tx_81"; exon_id "chr9_7120809_7120938_-"; exonnum "41"; txlen "13076";
chr9	ENSEMBL_gcm37	exon	7120809	7120938	0.0342615964711652	-	.	gene_id "ENSMUSG00000047193.17"; transcript_id "ENSMUSG00000047193.17_tx_82"; exon_id "chr9_7120809_7120938_-"; exonnum "20"; txlen "9791";
chr9	ENSEMBL_gcm37	exon	7120809	7120938	0.0301123479588446	-	.	gene_id "ENSMUSG00000047193.17"; transcript_id "ENSMUSG00000047193.17_tx_94"; exon_id "chr9_7120809_7120938_-"; exonnum "42"; txlen "13585";
chr9	ENSEMBL_gcm37	exon	7120809	7120938	0.0270925196541781	-	.	gene_id "ENSMUSG00000047193.17"; transcript_id "ENSMUSG00000047193.17_tx_98"; exon_id "chr9_7120809_7120938_-"; exonnum "40"; txlen "13102";
chr9	ENSEMBL_gcm37	exon	7120809	7120938	0.0270925196541781	-	.	gene_id "ENSMUSG00000047193.17"; transcript_id "ENSMUSG00000047193.17_tx_99"; exon_id "chr9_7120809_7120938_-"; exonnum "40"; txlen "13289";
chr9	ENSEMBL	exon	7122608	7122815	0	-	.	gene_id "ENSMUSG00000047193.17"; transcript_id "ENSMUST00000048417.13"; gene_type "protein_coding"; gene_name "Dync2h1"; transcript_type "protein_coding"; transcript_name "Dync2h1-201"; exon_number 39; exon_id "ENSMUSE00000539999.2"; level 3; protein_id "ENSMUSP00000046733.7"; transcript_support_level "1"; mgi_id "MGI:107736"; tag "basic"; tag "appris_principal_4"; tag "CCDS"; ccdsid "CCDS40528.1"; havana_gene "OTTMUSG00000033489.1";
chr9	ENSEMBL	CDS	7122608	7122815	0	-	2	gene_id "ENSMUSG00000047193.17"; transcript_id "ENSMUST00000048417.13"; gene_type "protein_coding"; gene_name "Dync2h1"; transcript_type "protein_coding"; transcript_name "Dync2h1-201"; exon_number 39; exon_id "ENSMUSE00000539999.2"; level 3; protein_id "ENSMUSP00000046733.7"; transcript_support_level "1"; mgi_id "MGI:107736"; tag "basic"; tag "appris_principal_4"; tag "CCDS"; ccdsid "CCDS40528.1"; havana_gene "OTTMUSG00000033489.1";
chr9	HAVANA	exon	7122608	7122815	0	-	.	gene_id "ENSMUSG00000047193.17"; transcript_id "ENSMUST00000140466.8"; gene_type "protein_coding"; gene_name "Dync2h1"; transcript_type "protein_coding"; transcript_name "Dync2h1-204"; exon_number 40; exon_id "ENSMUSE00000539999.2"; level 2; protein_id "ENSMUSP00000120007.2"; transcript_support_level "5"; mgi_id "MGI:107736"; tag "basic"; tag "appris_principal_4"; tag "CCDS"; ccdsid "CCDS40528.1"; havana_gene "OTTMUSG00000033489.1"; havana_transcript "OTTMUST00000084205.1";
chr9	HAVANA	CDS	7122608	7122815	0	-	2	gene_id "ENSMUSG00000047193.17"; transcript_id "ENSMUST00000140466.8"; gene_type "protein_coding"; gene_name "Dync2h1"; transcript_type "protein_coding"; transcript_name "Dync2h1-204"; exon_number 40; exon_id "ENSMUSE00000539999.2"; level 2; protein_id "ENSMUSP00000120007.2"; transcript_support_level "5"; mgi_id "MGI:107736"; tag "basic"; tag "appris_principal_4"; tag "CCDS"; ccdsid "CCDS40528.1"; havana_gene "OTTMUSG00000033489.1"; havana_transcript "OTTMUST00000084205.1";
chr9	HAVANA	exon	7122608	7122815	0	-	.	gene_id "ENSMUSG00000047193.17"; transcript_id "ENSMUST00000147193.8"; gene_type "protein_coding"; gene_name "Dync2h1"; transcript_type "protein_coding"; transcript_name "Dync2h1-206"; exon_number 39; exon_id "ENSMUSE00000539999.2"; level 2; protein_id "ENSMUSP00000116679.2"; transcript_support_level "5"; mgi_id "MGI:107736"; tag "basic"; tag "Ensembl_canonical"; tag "GENCODE_Primary"; tag "appris_alternative_1"; havana_gene "OTTMUSG00000033489.1"; havana_transcript "OTTMUST00000084209.1";
chr9	HAVANA	CDS	7122608	7122815	0	-	2	gene_id "ENSMUSG00000047193.17"; transcript_id "ENSMUST00000147193.8"; gene_type "protein_coding"; gene_name "Dync2h1"; transcript_type "protein_coding"; transcript_name "Dync2h1-206"; exon_number 39; exon_id "ENSMUSE00000539999.2"; level 2; protein_id "ENSMUSP00000116679.2"; transcript_support_level "5"; mgi_id "MGI:107736"; tag "basic"; tag "Ensembl_canonical"; tag "GENCODE_Primary"; tag "appris_alternative_1"; havana_gene "OTTMUSG00000033489.1"; havana_transcript "OTTMUST00000084209.1";
chr9	ENSEMBL_gcm37	exon	7122608	7122815	0.0270925196541781	-	.	gene_id "ENSMUSG00000047193.17"; transcript_id "ENSMUSG00000047193.17_tx_100"; exon_id "chr9_7122608_7122815_-"; exonnum "39"; txlen "13264";
chr9	ENSEMBL_gcm37	exon	7122608	7122815	0.0270925196541781	-	.	gene_id "ENSMUSG00000047193.17"; transcript_id "ENSMUSG00000047193.17_tx_101"; exon_id "chr9_7122608_7122815_-"; exonnum "39"; txlen "13188";
chr9	ENSEMBL_gcm37	exon	7122608	7122815	0.0270925196541781	-	.	gene_id "ENSMUSG00000047193.17"; transcript_id "ENSMUSG00000047193.17_tx_102"; exon_id "chr9_7122608_7122815_-"; exonnum "39"; txlen "13451";
chr9	ENSEMBL_gcm37	exon	7122608	7122815	0.0270925196541781	-	.	gene_id "ENSMUSG00000047193.17"; transcript_id "ENSMUSG00000047193.17_tx_103"; exon_id "chr9_7122608_7122815_-"; exonnum "39"; txlen "13350";
chr9	ENSEMBL_gcm37	exon	7122608	7122815	0.0245700510350074	-	.	gene_id "ENSMUSG00000047193.17"; transcript_id "ENSMUSG00000047193.17_tx_107"; exon_id "chr9_7122608_7122815_-"; exonnum "40"; txlen "13418";
chr9	ENSEMBL_gcm37	exon	7122608	7122815	0.139778175489992	-	.	gene_id "ENSMUSG00000047193.17"; transcript_id "ENSMUSG00000047193.17_tx_11"; exon_id "chr9_7122608_7122815_-"; exonnum "40"; txlen "13998";
chr9	ENSEMBL_gcm37	exon	7122608	7122815	0.0229875924338481	-	.	gene_id "ENSMUSG00000047193.17"; transcript_id "ENSMUSG00000047193.17_tx_110"; exon_id "chr9_7122608_7122815_-"; exonnum "38"; txlen "13395";
chr9	ENSEMBL_gcm37	exon	7122608	7122815	0.0229875924338481	-	.	gene_id "ENSMUSG00000047193.17"; transcript_id "ENSMUSG00000047193.17_tx_111"; exon_id "chr9_7122608_7122815_-"; exonnum "38"; txlen "13384";
chr9	ENSEMBL_gcm37	exon	7122608	7122815	0.0229875924338481	-	.	gene_id "ENSMUSG00000047193.17"; transcript_id "ENSMUSG00000047193.17_tx_112"; exon_id "chr9_7122608_7122815_-"; exonnum "38"; txlen "13308";
chr9	ENSEMBL_gcm37	exon	7122608	7122815	0.0229875924338481	-	.	gene_id "ENSMUSG00000047193.17"; transcript_id "ENSMUSG00000047193.17_tx_113"; exon_id "chr9_7122608_7122815_-"; exonnum "38"; txlen "13582";
chr9	ENSEMBL_gcm37	exon	7122608	7122815	0.0229875924338481	-	.	gene_id "ENSMUSG00000047193.17"; transcript_id "ENSMUSG00000047193.17_tx_114"; exon_id "chr9_7122608_7122815_-"; exonnum "38"; txlen "13571";
chr9	ENSEMBL_gcm37	exon	7122608	7122815	0.0229875924338481	-	.	gene_id "ENSMUSG00000047193.17"; transcript_id "ENSMUSG00000047193.17_tx_115"; exon_id "chr9_7122608_7122815_-"; exonnum "38"; txlen "13495";
chr9	ENSEMBL_gcm37	exon	7122608	7122815	0.139778175489992	-	.	gene_id "ENSMUSG00000047193.17"; transcript_id "ENSMUSG00000047193.17_tx_12"; exon_id "chr9_7122608_7122815_-"; exonnum "40"; txlen "13977";
chr9	ENSEMBL_gcm37	exon	7122608	7122815	0.127379442637561	-	.	gene_id "ENSMUSG00000047193.17"; transcript_id "ENSMUSG00000047193.17_tx_16"; exon_id "chr9_7122608_7122815_-"; exonnum "40"; txlen "13397";
chr9	ENSEMBL_gcm37	exon	7122608	7122815	0.120684860277702	-	.	gene_id "ENSMUSG00000047193.17"; transcript_id "ENSMUSG00000047193.17_tx_18"; exon_id "chr9_7122608_7122815_-"; exonnum "39"; txlen "13517";
chr9	ENSEMBL_gcm37	exon	7122608	7122815	0.115749464233105	-	.	gene_id "ENSMUSG00000047193.17"; transcript_id "ENSMUSG00000047193.17_tx_21"; exon_id "chr9_7122608_7122815_-"; exonnum "40"; txlen "13661";
chr9	ENSEMBL_gcm37	exon	7122608	7122815	0.110558028526308	-	.	gene_id "ENSMUSG00000047193.17"; transcript_id "ENSMUSG00000047193.17_tx_22"; exon_id "chr9_7122608_7122815_-"; exonnum "40"; txlen "13243";
chr9	ENSEMBL_gcm37	exon	7122608	7122815	0.100301504912569	-	.	gene_id "ENSMUSG00000047193.17"; transcript_id "ENSMUSG00000047193.17_tx_24"; exon_id "chr9_7122608_7122815_-"; exonnum "40"; txlen "13788";
chr9	ENSEMBL_gcm37	exon	7122608	7122815	0.100301504912569	-	.	gene_id "ENSMUSG00000047193.17"; transcript_id "ENSMUSG00000047193.17_tx_25"; exon_id "chr9_7122608_7122815_-"; exonnum "40"; txlen "13767";
chr9	ENSEMBL_gcm37	exon	7122608	7122815	0.100079989110928	-	.	gene_id "ENSMUSG00000047193.17"; transcript_id "ENSMUSG00000047193.17_tx_26"; exon_id "chr9_7122608_7122815_-"; exonnum "39"; txlen "9398";
chr9	ENSEMBL_gcm37	exon	7122608	7122815	0.0951137711592405	-	.	gene_id "ENSMUSG00000047193.17"; transcript_id "ENSMUSG00000047193.17_tx_28"; exon_id "chr9_7122608_7122815_-"; exonnum "40"; txlen "13264";
chr9	ENSEMBL_gcm37	exon	7122608	7122815	0.0894426776947392	-	.	gene_id "ENSMUSG00000047193.17"; transcript_id "ENSMUSG00000047193.17_tx_29"; exon_id "chr9_7122608_7122815_-"; exonnum "41"; txlen "13605";
chr9	ENSEMBL_gcm37	exon	7122608	7122815	0.0893875872807047	-	.	gene_id "ENSMUSG00000047193.17"; transcript_id "ENSMUSG00000047193.17_tx_30"; exon_id "chr9_7122608_7122815_-"; exonnum "41"; txlen "13561";
chr9	ENSEMBL_gcm37	exon	7122608	7122815	0.0893875872807047	-	.	gene_id "ENSMUSG00000047193.17"; transcript_id "ENSMUSG00000047193.17_tx_31"; exon_id "chr9_7122608_7122815_-"; exonnum "42"; txlen "13672";
chr9	ENSEMBL_gcm37	exon	7122608	7122815	0.0849145388404192	-	.	gene_id "ENSMUSG00000047193.17"; transcript_id "ENSMUSG00000047193.17_tx_32"; exon_id "chr9_7122608_7122815_-"; exonnum "40"; txlen "13451";
chr9	ENSEMBL_gcm37	exon	7122608	7122815	0.0849145388404192	-	.	gene_id "ENSMUSG00000047193.17"; transcript_id "ENSMUSG00000047193.17_tx_33"; exon_id "chr9_7122608_7122815_-"; exonnum "40"; txlen "13430";
chr9	ENSEMBL_gcm37	exon	7122608	7122815	0.0832813100437038	-	.	gene_id "ENSMUSG00000047193.17"; transcript_id "ENSMUSG00000047193.17_tx_34"; exon_id "chr9_7122608_7122815_-"; exonnum "41"; txlen "13508";
chr9	ENSEMBL_gcm37	exon	7122608	7122815	0.0751889876838045	-	.	gene_id "ENSMUSG00000047193.17"; transcript_id "ENSMUSG00000047193.17_tx_35"; exon_id "chr9_7122608_7122815_-"; exonnum "40"; txlen "13510";
chr9	ENSEMBL_gcm37	exon	7122608	7122815	0.0673208064134122	-	.	gene_id "ENSMUSG00000047193.17"; transcript_id "ENSMUSG00000047193.17_tx_36"; exon_id "chr9_7122608_7122815_-"; exonnum "39"; txlen "13528";
chr9	ENSEMBL_gcm37	exon	7122608	7122815	0.0673208064134122	-	.	gene_id "ENSMUSG00000047193.17"; transcript_id "ENSMUSG00000047193.17_tx_37"; exon_id "chr9_7122608_7122815_-"; exonnum "39"; txlen "13690";
chr9	ENSEMBL_gcm37	exon	7122608	7122815	0.0654766063737876	-	.	gene_id "ENSMUSG00000047193.17"; transcript_id "ENSMUSG00000047193.17_tx_38"; exon_id "chr9_7122608_7122815_-"; exonnum "40"; txlen "13653";
chr9	ENSEMBL_gcm37	exon	7122608	7122815	0.0654766063737876	-	.	gene_id "ENSMUSG00000047193.17"; transcript_id "ENSMUSG00000047193.17_tx_39"; exon_id "chr9_7122608_7122815_-"; exonnum "40"; txlen "13632";
chr9	ENSEMBL_gcm37	exon	7122608	7122815	0.0618837142712571	-	.	gene_id "ENSMUSG00000047193.17"; transcript_id "ENSMUSG00000047193.17_tx_41"; exon_id "chr9_7122608_7122815_-"; exonnum "9"; txlen "8430";
chr9	ENSEMBL_gcm37	exon	7122608	7122815	0.058642176489141	-	.	gene_id "ENSMUSG00000047193.17"; transcript_id "ENSMUSG00000047193.17_tx_43"; exon_id "chr9_7122608_7122815_-"; exonnum "41"; txlen "13604";
chr9	ENSEMBL_gcm37	exon	7122608	7122815	0.058642176489141	-	.	gene_id "ENSMUSG00000047193.17"; transcript_id "ENSMUSG00000047193.17_tx_44"; exon_id "chr9_7122608_7122815_-"; exonnum "41"; txlen "13521";
chr9	ENSEMBL_gcm37	exon	7122608	7122815	0.0572997354363491	-	.	gene_id "ENSMUSG00000047193.17"; transcript_id "ENSMUSG00000047193.17_tx_45"; exon_id "chr9_7122608_7122815_-"; exonnum "41"; txlen "13505";
chr9	ENSEMBL_gcm37	exon	7122608	7122815	0.0572997354363491	-	.	gene_id "ENSMUSG00000047193.17"; transcript_id "ENSMUSG00000047193.17_tx_46"; exon_id "chr9_7122608_7122815_-"; exonnum "42"; txlen "13616";
chr9	ENSEMBL_gcm37	exon	7122608	7122815	0.0555486103577854	-	.	gene_id "ENSMUSG00000047193.17"; transcript_id "ENSMUSG00000047193.17_tx_47"; exon_id "chr9_7122608_7122815_-"; exonnum "41"; txlen "13662";
chr9	ENSEMBL_gcm37	exon	7122608	7122815	0.0541850393083562	-	.	gene_id "ENSMUSG00000047193.17"; transcript_id "ENSMUSG00000047193.17_tx_48"; exon_id "chr9_7122608_7122815_-"; exonnum "39"; txlen "13715";
chr9	ENSEMBL_gcm37	exon	7122608	7122815	0.0541850393083562	-	.	gene_id "ENSMUSG00000047193.17"; transcript_id "ENSMUSG00000047193.17_tx_49"; exon_id "chr9_7122608_7122815_-"; exonnum "39"; txlen "13704";
chr9	ENSEMBL_gcm37	exon	7122608	7122815	0.334623275642715	-	.	gene_id "ENSMUSG00000047193.17"; transcript_id "ENSMUSG00000047193.17_tx_5"; exon_id "chr9_7122608_7122815_-"; exonnum "40"; txlen "13474";
chr9	ENSEMBL_gcm37	exon	7122608	7122815	0.0541850393083562	-	.	gene_id "ENSMUSG00000047193.17"; transcript_id "ENSMUSG00000047193.17_tx_50"; exon_id "chr9_7122608_7122815_-"; exonnum "39"; txlen "13877";
chr9	ENSEMBL_gcm37	exon	7122608	7122815	0.0465146218458891	-	.	gene_id "ENSMUSG00000047193.17"; transcript_id "ENSMUSG00000047193.17_tx_59"; exon_id "chr9_7122608_7122815_-"; exonnum "41"; txlen "13648";
chr9	ENSEMBL_gcm37	exon	7122608	7122815	0.0437743883079195	-	.	gene_id "ENSMUSG00000047193.17"; transcript_id "ENSMUSG00000047193.17_tx_60"; exon_id "chr9_7122608_7122815_-"; exonnum "40"; txlen "13443";
chr9	ENSEMBL_gcm37	exon	7122608	7122815	0.0437743883079195	-	.	gene_id "ENSMUSG00000047193.17"; transcript_id "ENSMUSG00000047193.17_tx_61"; exon_id "chr9_7122608_7122815_-"; exonnum "40"; txlen "13422";
chr9	ENSEMBL_gcm37	exon	7122608	7122815	0.0410492722033001	-	.	gene_id "ENSMUSG00000047193.17"; transcript_id "ENSMUSG00000047193.17_tx_63"; exon_id "chr9_7122608_7122815_-"; exonnum "39"; txlen "13441";
chr9	ENSEMBL_gcm37	exon	7122608	7122815	0.0410492722033001	-	.	gene_id "ENSMUSG00000047193.17"; transcript_id "ENSMUSG00000047193.17_tx_64"; exon_id "chr9_7122608_7122815_-"; exonnum "39"; txlen "13628";
chr9	ENSEMBL_gcm37	exon	7122608	7122815	0.0410492722033001	-	.	gene_id "ENSMUSG00000047193.17"; transcript_id "ENSMUSG00000047193.17_tx_65"; exon_id "chr9_7122608_7122815_-"; exonnum "39"; txlen "13614";
chr9	ENSEMBL_gcm37	exon	7122608	7122815	0.0410492722033001	-	.	gene_id "ENSMUSG00000047193.17"; transcript_id "ENSMUSG00000047193.17_tx_66"; exon_id "chr9_7122608_7122815_-"; exonnum "39"; txlen "13603";
chr9	ENSEMBL_gcm37	exon	7122608	7122815	0.0410492722033001	-	.	gene_id "ENSMUSG00000047193.17"; transcript_id "ENSMUSG00000047193.17_tx_67"; exon_id "chr9_7122608_7122815_-"; exonnum "39"; txlen "13801";
chr9	ENSEMBL_gcm37	exon	7122608	7122815	0.0410492722033001	-	.	gene_id "ENSMUSG00000047193.17"; transcript_id "ENSMUSG00000047193.17_tx_68"; exon_id "chr9_7122608_7122815_-"; exonnum "39"; txlen "13790";
chr9	ENSEMBL_gcm37	exon	7122608	7122815	0.0410492722033001	-	.	gene_id "ENSMUSG00000047193.17"; transcript_id "ENSMUSG00000047193.17_tx_69"; exon_id "chr9_7122608_7122815_-"; exonnum "39"; txlen "13776";
chr9	ENSEMBL_gcm37	exon	7122608	7122815	0.0410492722033001	-	.	gene_id "ENSMUSG00000047193.17"; transcript_id "ENSMUSG00000047193.17_tx_70"; exon_id "chr9_7122608_7122815_-"; exonnum "39"; txlen "13963";
chr9	ENSEMBL_gcm37	exon	7122608	7122815	0.0405597378260103	-	.	gene_id "ENSMUSG00000047193.17"; transcript_id "ENSMUSG00000047193.17_tx_71"; exon_id "chr9_7122608_7122815_-"; exonnum "40"; txlen "14185";
chr9	ENSEMBL_gcm37	exon	7122608	7122815	0.0405597378260103	-	.	gene_id "ENSMUSG00000047193.17"; transcript_id "ENSMUSG00000047193.17_tx_72"; exon_id "chr9_7122608_7122815_-"; exonnum "40"; txlen "14164";
chr9	ENSEMBL_gcm37	exon	7122608	7122815	0.0405597378260103	-	.	gene_id "ENSMUSG00000047193.17"; transcript_id "ENSMUSG00000047193.17_tx_73"; exon_id "chr9_7122608_7122815_-"; exonnum "40"; txlen "13975";
chr9	ENSEMBL_gcm37	exon	7122608	7122815	0.0405597378260103	-	.	gene_id "ENSMUSG00000047193.17"; transcript_id "ENSMUSG00000047193.17_tx_74"; exon_id "chr9_7122608_7122815_-"; exonnum "40"; txlen "13954";
chr9	ENSEMBL_gcm37	exon	7122608	7122815	0.0346486468852031	-	.	gene_id "ENSMUSG00000047193.17"; transcript_id "ENSMUSG00000047193.17_tx_75"; exon_id "chr9_7122608_7122815_-"; exonnum "41"; txlen "13835";
chr9	ENSEMBL_gcm37	exon	7122608	7122815	0.0342615964711652	-	.	gene_id "ENSMUSG00000047193.17"; transcript_id "ENSMUSG00000047193.17_tx_81"; exon_id "chr9_7122608_7122815_-"; exonnum "40"; txlen "13076";
chr9	ENSEMBL_gcm37	exon	7122608	7122815	0.0342615964711652	-	.	gene_id "ENSMUSG00000047193.17"; transcript_id "ENSMUSG00000047193.17_tx_82"; exon_id "chr9_7122608_7122815_-"; exonnum "19"; txlen "9791";
chr9	ENSEMBL_gcm37	exon	7122608	7122815	0.0301123479588446	-	.	gene_id "ENSMUSG00000047193.17"; transcript_id "ENSMUSG00000047193.17_tx_94"; exon_id "chr9_7122608_7122815_-"; exonnum "41"; txlen "13585";
chr9	ENSEMBL_gcm37	exon	7122608	7122815	0.0270925196541781	-	.	gene_id "ENSMUSG00000047193.17"; transcript_id "ENSMUSG00000047193.17_tx_98"; exon_id "chr9_7122608_7122815_-"; exonnum "39"; txlen "13102";
chr9	ENSEMBL_gcm37	exon	7122608	7122815	0.0270925196541781	-	.	gene_id "ENSMUSG00000047193.17"; transcript_id "ENSMUSG00000047193.17_tx_99"; exon_id "chr9_7122608_7122815_-"; exonnum "39"; txlen "13289";
chr9	ENSEMBL	exon	7124732	7124996	0	-	.	gene_id "ENSMUSG00000047193.17"; transcript_id "ENSMUST00000048417.13"; gene_type "protein_coding"; gene_name "Dync2h1"; transcript_type "protein_coding"; transcript_name "Dync2h1-201"; exon_number 38; exon_id "ENSMUSE00000540000.2"; level 3; protein_id "ENSMUSP00000046733.7"; transcript_support_level "1"; mgi_id "MGI:107736"; tag "basic"; tag "appris_principal_4"; tag "CCDS"; ccdsid "CCDS40528.1"; havana_gene "OTTMUSG00000033489.1";
chr9	ENSEMBL	CDS	7124732	7124996	0	-	0	gene_id "ENSMUSG00000047193.17"; transcript_id "ENSMUST00000048417.13"; gene_type "protein_coding"; gene_name "Dync2h1"; transcript_type "protein_coding"; transcript_name "Dync2h1-201"; exon_number 38; exon_id "ENSMUSE00000540000.2"; level 3; protein_id "ENSMUSP00000046733.7"; transcript_support_level "1"; mgi_id "MGI:107736"; tag "basic"; tag "appris_principal_4"; tag "CCDS"; ccdsid "CCDS40528.1"; havana_gene "OTTMUSG00000033489.1";
chr9	HAVANA	exon	7124732	7124996	0	-	.	gene_id "ENSMUSG00000047193.17"; transcript_id "ENSMUST00000140466.8"; gene_type "protein_coding"; gene_name "Dync2h1"; transcript_type "protein_coding"; transcript_name "Dync2h1-204"; exon_number 39; exon_id "ENSMUSE00000540000.2"; level 2; protein_id "ENSMUSP00000120007.2"; transcript_support_level "5"; mgi_id "MGI:107736"; tag "basic"; tag "appris_principal_4"; tag "CCDS"; ccdsid "CCDS40528.1"; havana_gene "OTTMUSG00000033489.1"; havana_transcript "OTTMUST00000084205.1";
chr9	HAVANA	CDS	7124732	7124996	0	-	0	gene_id "ENSMUSG00000047193.17"; transcript_id "ENSMUST00000140466.8"; gene_type "protein_coding"; gene_name "Dync2h1"; transcript_type "protein_coding"; transcript_name "Dync2h1-204"; exon_number 39; exon_id "ENSMUSE00000540000.2"; level 2; protein_id "ENSMUSP00000120007.2"; transcript_support_level "5"; mgi_id "MGI:107736"; tag "basic"; tag "appris_principal_4"; tag "CCDS"; ccdsid "CCDS40528.1"; havana_gene "OTTMUSG00000033489.1"; havana_transcript "OTTMUST00000084205.1";
chr9	HAVANA	exon	7124732	7124996	0	-	.	gene_id "ENSMUSG00000047193.17"; transcript_id "ENSMUST00000147193.8"; gene_type "protein_coding"; gene_name "Dync2h1"; transcript_type "protein_coding"; transcript_name "Dync2h1-206"; exon_number 38; exon_id "ENSMUSE00000540000.2"; level 2; protein_id "ENSMUSP00000116679.2"; transcript_support_level "5"; mgi_id "MGI:107736"; tag "basic"; tag "Ensembl_canonical"; tag "GENCODE_Primary"; tag "appris_alternative_1"; havana_gene "OTTMUSG00000033489.1"; havana_transcript "OTTMUST00000084209.1";
chr9	HAVANA	CDS	7124732	7124996	0	-	0	gene_id "ENSMUSG00000047193.17"; transcript_id "ENSMUST00000147193.8"; gene_type "protein_coding"; gene_name "Dync2h1"; transcript_type "protein_coding"; transcript_name "Dync2h1-206"; exon_number 38; exon_id "ENSMUSE00000540000.2"; level 2; protein_id "ENSMUSP00000116679.2"; transcript_support_level "5"; mgi_id "MGI:107736"; tag "basic"; tag "Ensembl_canonical"; tag "GENCODE_Primary"; tag "appris_alternative_1"; havana_gene "OTTMUSG00000033489.1"; havana_transcript "OTTMUST00000084209.1";
chr9	ENSEMBL_gcm37	exon	7124732	7124996	0.0270925196541781	-	.	gene_id "ENSMUSG00000047193.17"; transcript_id "ENSMUSG00000047193.17_tx_100"; exon_id "chr9_7124732_7124996_-"; exonnum "38"; txlen "13264";
chr9	ENSEMBL_gcm37	exon	7124732	7124996	0.0270925196541781	-	.	gene_id "ENSMUSG00000047193.17"; transcript_id "ENSMUSG00000047193.17_tx_101"; exon_id "chr9_7124732_7124996_-"; exonnum "38"; txlen "13188";
chr9	ENSEMBL_gcm37	exon	7124732	7124996	0.0270925196541781	-	.	gene_id "ENSMUSG00000047193.17"; transcript_id "ENSMUSG00000047193.17_tx_102"; exon_id "chr9_7124732_7124996_-"; exonnum "38"; txlen "13451";
chr9	ENSEMBL_gcm37	exon	7124732	7124996	0.0270925196541781	-	.	gene_id "ENSMUSG00000047193.17"; transcript_id "ENSMUSG00000047193.17_tx_103"; exon_id "chr9_7124732_7124996_-"; exonnum "38"; txlen "13350";
chr9	ENSEMBL_gcm37	exon	7124732	7124996	0.0245700510350074	-	.	gene_id "ENSMUSG00000047193.17"; transcript_id "ENSMUSG00000047193.17_tx_107"; exon_id "chr9_7124732_7124996_-"; exonnum "39"; txlen "13418";
chr9	ENSEMBL_gcm37	exon	7124732	7124996	0.139778175489992	-	.	gene_id "ENSMUSG00000047193.17"; transcript_id "ENSMUSG00000047193.17_tx_11"; exon_id "chr9_7124732_7124996_-"; exonnum "39"; txlen "13998";
chr9	ENSEMBL_gcm37	exon	7124732	7124996	0.0229875924338481	-	.	gene_id "ENSMUSG00000047193.17"; transcript_id "ENSMUSG00000047193.17_tx_110"; exon_id "chr9_7124732_7124996_-"; exonnum "37"; txlen "13395";
chr9	ENSEMBL_gcm37	exon	7124732	7124996	0.0229875924338481	-	.	gene_id "ENSMUSG00000047193.17"; transcript_id "ENSMUSG00000047193.17_tx_111"; exon_id "chr9_7124732_7124996_-"; exonnum "37"; txlen "13384";
chr9	ENSEMBL_gcm37	exon	7124732	7124996	0.0229875924338481	-	.	gene_id "ENSMUSG00000047193.17"; transcript_id "ENSMUSG00000047193.17_tx_112"; exon_id "chr9_7124732_7124996_-"; exonnum "37"; txlen "13308";
chr9	ENSEMBL_gcm37	exon	7124732	7124996	0.0229875924338481	-	.	gene_id "ENSMUSG00000047193.17"; transcript_id "ENSMUSG00000047193.17_tx_113"; exon_id "chr9_7124732_7124996_-"; exonnum "37"; txlen "13582";
chr9	ENSEMBL_gcm37	exon	7124732	7124996	0.0229875924338481	-	.	gene_id "ENSMUSG00000047193.17"; transcript_id "ENSMUSG00000047193.17_tx_114"; exon_id "chr9_7124732_7124996_-"; exonnum "37"; txlen "13571";
chr9	ENSEMBL_gcm37	exon	7124732	7124996	0.0229875924338481	-	.	gene_id "ENSMUSG00000047193.17"; transcript_id "ENSMUSG00000047193.17_tx_115"; exon_id "chr9_7124732_7124996_-"; exonnum "37"; txlen "13495";
chr9	ENSEMBL_gcm37	exon	7124732	7124996	0.139778175489992	-	.	gene_id "ENSMUSG00000047193.17"; transcript_id "ENSMUSG00000047193.17_tx_12"; exon_id "chr9_7124732_7124996_-"; exonnum "39"; txlen "13977";
chr9	ENSEMBL_gcm37	exon	7124732	7124996	0.127379442637561	-	.	gene_id "ENSMUSG00000047193.17"; transcript_id "ENSMUSG00000047193.17_tx_16"; exon_id "chr9_7124732_7124996_-"; exonnum "39"; txlen "13397";
chr9	ENSEMBL_gcm37	exon	7124732	7124996	0.120684860277702	-	.	gene_id "ENSMUSG00000047193.17"; transcript_id "ENSMUSG00000047193.17_tx_18"; exon_id "chr9_7124732_7124996_-"; exonnum "38"; txlen "13517";
chr9	ENSEMBL_gcm37	exon	7124732	7124996	0.115749464233105	-	.	gene_id "ENSMUSG00000047193.17"; transcript_id "ENSMUSG00000047193.17_tx_21"; exon_id "chr9_7124732_7124996_-"; exonnum "39"; txlen "13661";
chr9	ENSEMBL_gcm37	exon	7124732	7124996	0.110558028526308	-	.	gene_id "ENSMUSG00000047193.17"; transcript_id "ENSMUSG00000047193.17_tx_22"; exon_id "chr9_7124732_7124996_-"; exonnum "39"; txlen "13243";
chr9	ENSEMBL_gcm37	exon	7124732	7124996	0.100301504912569	-	.	gene_id "ENSMUSG00000047193.17"; transcript_id "ENSMUSG00000047193.17_tx_24"; exon_id "chr9_7124732_7124996_-"; exonnum "39"; txlen "13788";
chr9	ENSEMBL_gcm37	exon	7124732	7124996	0.100301504912569	-	.	gene_id "ENSMUSG00000047193.17"; transcript_id "ENSMUSG00000047193.17_tx_25"; exon_id "chr9_7124732_7124996_-"; exonnum "39"; txlen "13767";
chr9	ENSEMBL_gcm37	exon	7124732	7124996	0.100079989110928	-	.	gene_id "ENSMUSG00000047193.17"; transcript_id "ENSMUSG00000047193.17_tx_26"; exon_id "chr9_7124732_7124996_-"; exonnum "38"; txlen "9398";
chr9	ENSEMBL_gcm37	exon	7124732	7124996	0.0951137711592405	-	.	gene_id "ENSMUSG00000047193.17"; transcript_id "ENSMUSG00000047193.17_tx_28"; exon_id "chr9_7124732_7124996_-"; exonnum "39"; txlen "13264";
chr9	ENSEMBL_gcm37	exon	7124732	7124996	0.0894426776947392	-	.	gene_id "ENSMUSG00000047193.17"; transcript_id "ENSMUSG00000047193.17_tx_29"; exon_id "chr9_7124732_7124996_-"; exonnum "40"; txlen "13605";
chr9	ENSEMBL_gcm37	exon	7124732	7124996	0.0893875872807047	-	.	gene_id "ENSMUSG00000047193.17"; transcript_id "ENSMUSG00000047193.17_tx_30"; exon_id "chr9_7124732_7124996_-"; exonnum "40"; txlen "13561";
chr9	ENSEMBL_gcm37	exon	7124732	7124996	0.0893875872807047	-	.	gene_id "ENSMUSG00000047193.17"; transcript_id "ENSMUSG00000047193.17_tx_31"; exon_id "chr9_7124732_7124996_-"; exonnum "41"; txlen "13672";
chr9	ENSEMBL_gcm37	exon	7124732	7124996	0.0849145388404192	-	.	gene_id "ENSMUSG00000047193.17"; transcript_id "ENSMUSG00000047193.17_tx_32"; exon_id "chr9_7124732_7124996_-"; exonnum "39"; txlen "13451";
chr9	ENSEMBL_gcm37	exon	7124732	7124996	0.0849145388404192	-	.	gene_id "ENSMUSG00000047193.17"; transcript_id "ENSMUSG00000047193.17_tx_33"; exon_id "chr9_7124732_7124996_-"; exonnum "39"; txlen "13430";
chr9	ENSEMBL_gcm37	exon	7124732	7124996	0.0832813100437038	-	.	gene_id "ENSMUSG00000047193.17"; transcript_id "ENSMUSG00000047193.17_tx_34"; exon_id "chr9_7124732_7124996_-"; exonnum "40"; txlen "13508";
chr9	ENSEMBL_gcm37	exon	7124732	7124996	0.0751889876838045	-	.	gene_id "ENSMUSG00000047193.17"; transcript_id "ENSMUSG00000047193.17_tx_35"; exon_id "chr9_7124732_7124996_-"; exonnum "39"; txlen "13510";
chr9	ENSEMBL_gcm37	exon	7124732	7124996	0.0673208064134122	-	.	gene_id "ENSMUSG00000047193.17"; transcript_id "ENSMUSG00000047193.17_tx_36"; exon_id "chr9_7124732_7124996_-"; exonnum "38"; txlen "13528";
chr9	ENSEMBL_gcm37	exon	7124732	7124996	0.0673208064134122	-	.	gene_id "ENSMUSG00000047193.17"; transcript_id "ENSMUSG00000047193.17_tx_37"; exon_id "chr9_7124732_7124996_-"; exonnum "38"; txlen "13690";
chr9	ENSEMBL_gcm37	exon	7124732	7124996	0.0654766063737876	-	.	gene_id "ENSMUSG00000047193.17"; transcript_id "ENSMUSG00000047193.17_tx_38"; exon_id "chr9_7124732_7124996_-"; exonnum "39"; txlen "13653";
chr9	ENSEMBL_gcm37	exon	7124732	7124996	0.0654766063737876	-	.	gene_id "ENSMUSG00000047193.17"; transcript_id "ENSMUSG00000047193.17_tx_39"; exon_id "chr9_7124732_7124996_-"; exonnum "39"; txlen "13632";
chr9	ENSEMBL_gcm37	exon	7124732	7124996	0.0618837142712571	-	.	gene_id "ENSMUSG00000047193.17"; transcript_id "ENSMUSG00000047193.17_tx_41"; exon_id "chr9_7124732_7124996_-"; exonnum "8"; txlen "8430";
chr9	ENSEMBL_gcm37	exon	7124732	7124996	0.058642176489141	-	.	gene_id "ENSMUSG00000047193.17"; transcript_id "ENSMUSG00000047193.17_tx_43"; exon_id "chr9_7124732_7124996_-"; exonnum "40"; txlen "13604";
chr9	ENSEMBL_gcm37	exon	7124732	7124996	0.058642176489141	-	.	gene_id "ENSMUSG00000047193.17"; transcript_id "ENSMUSG00000047193.17_tx_44"; exon_id "chr9_7124732_7124996_-"; exonnum "40"; txlen "13521";
chr9	ENSEMBL_gcm37	exon	7124732	7124996	0.0572997354363491	-	.	gene_id "ENSMUSG00000047193.17"; transcript_id "ENSMUSG00000047193.17_tx_45"; exon_id "chr9_7124732_7124996_-"; exonnum "40"; txlen "13505";
chr9	ENSEMBL_gcm37	exon	7124732	7124996	0.0572997354363491	-	.	gene_id "ENSMUSG00000047193.17"; transcript_id "ENSMUSG00000047193.17_tx_46"; exon_id "chr9_7124732_7124996_-"; exonnum "41"; txlen "13616";
chr9	ENSEMBL_gcm37	exon	7124732	7124996	0.0555486103577854	-	.	gene_id "ENSMUSG00000047193.17"; transcript_id "ENSMUSG00000047193.17_tx_47"; exon_id "chr9_7124732_7124996_-"; exonnum "40"; txlen "13662";
chr9	ENSEMBL_gcm37	exon	7124732	7124996	0.0541850393083562	-	.	gene_id "ENSMUSG00000047193.17"; transcript_id "ENSMUSG00000047193.17_tx_48"; exon_id "chr9_7124732_7124996_-"; exonnum "38"; txlen "13715";
chr9	ENSEMBL_gcm37	exon	7124732	7124996	0.0541850393083562	-	.	gene_id "ENSMUSG00000047193.17"; transcript_id "ENSMUSG00000047193.17_tx_49"; exon_id "chr9_7124732_7124996_-"; exonnum "38"; txlen "13704";
chr9	ENSEMBL_gcm37	exon	7124732	7124996	0.334623275642715	-	.	gene_id "ENSMUSG00000047193.17"; transcript_id "ENSMUSG00000047193.17_tx_5"; exon_id "chr9_7124732_7124996_-"; exonnum "39"; txlen "13474";
chr9	ENSEMBL_gcm37	exon	7124732	7124996	0.0541850393083562	-	.	gene_id "ENSMUSG00000047193.17"; transcript_id "ENSMUSG00000047193.17_tx_50"; exon_id "chr9_7124732_7124996_-"; exonnum "38"; txlen "13877";
chr9	ENSEMBL_gcm37	exon	7124732	7124996	0.0465146218458891	-	.	gene_id "ENSMUSG00000047193.17"; transcript_id "ENSMUSG00000047193.17_tx_59"; exon_id "chr9_7124732_7124996_-"; exonnum "40"; txlen "13648";
chr9	ENSEMBL_gcm37	exon	7124732	7124996	0.0437743883079195	-	.	gene_id "ENSMUSG00000047193.17"; transcript_id "ENSMUSG00000047193.17_tx_60"; exon_id "chr9_7124732_7124996_-"; exonnum "39"; txlen "13443";
chr9	ENSEMBL_gcm37	exon	7124732	7124996	0.0437743883079195	-	.	gene_id "ENSMUSG00000047193.17"; transcript_id "ENSMUSG00000047193.17_tx_61"; exon_id "chr9_7124732_7124996_-"; exonnum "39"; txlen "13422";
chr9	ENSEMBL_gcm37	exon	7124732	7124996	0.0410492722033001	-	.	gene_id "ENSMUSG00000047193.17"; transcript_id "ENSMUSG00000047193.17_tx_63"; exon_id "chr9_7124732_7124996_-"; exonnum "38"; txlen "13441";
chr9	ENSEMBL_gcm37	exon	7124732	7124996	0.0410492722033001	-	.	gene_id "ENSMUSG00000047193.17"; transcript_id "ENSMUSG00000047193.17_tx_64"; exon_id "chr9_7124732_7124996_-"; exonnum "38"; txlen "13628";
chr9	ENSEMBL_gcm37	exon	7124732	7124996	0.0410492722033001	-	.	gene_id "ENSMUSG00000047193.17"; transcript_id "ENSMUSG00000047193.17_tx_65"; exon_id "chr9_7124732_7124996_-"; exonnum "38"; txlen "13614";
chr9	ENSEMBL_gcm37	exon	7124732	7124996	0.0410492722033001	-	.	gene_id "ENSMUSG00000047193.17"; transcript_id "ENSMUSG00000047193.17_tx_66"; exon_id "chr9_7124732_7124996_-"; exonnum "38"; txlen "13603";
chr9	ENSEMBL_gcm37	exon	7124732	7124996	0.0410492722033001	-	.	gene_id "ENSMUSG00000047193.17"; transcript_id "ENSMUSG00000047193.17_tx_67"; exon_id "chr9_7124732_7124996_-"; exonnum "38"; txlen "13801";
chr9	ENSEMBL_gcm37	exon	7124732	7124996	0.0410492722033001	-	.	gene_id "ENSMUSG00000047193.17"; transcript_id "ENSMUSG00000047193.17_tx_68"; exon_id "chr9_7124732_7124996_-"; exonnum "38"; txlen "13790";
chr9	ENSEMBL_gcm37	exon	7124732	7124996	0.0410492722033001	-	.	gene_id "ENSMUSG00000047193.17"; transcript_id "ENSMUSG00000047193.17_tx_69"; exon_id "chr9_7124732_7124996_-"; exonnum "38"; txlen "13776";
chr9	ENSEMBL_gcm37	exon	7124732	7124996	0.0410492722033001	-	.	gene_id "ENSMUSG00000047193.17"; transcript_id "ENSMUSG00000047193.17_tx_70"; exon_id "chr9_7124732_7124996_-"; exonnum "38"; txlen "13963";
chr9	ENSEMBL_gcm37	exon	7124732	7124996	0.0405597378260103	-	.	gene_id "ENSMUSG00000047193.17"; transcript_id "ENSMUSG00000047193.17_tx_71"; exon_id "chr9_7124732_7124996_-"; exonnum "39"; txlen "14185";
chr9	ENSEMBL_gcm37	exon	7124732	7124996	0.0405597378260103	-	.	gene_id "ENSMUSG00000047193.17"; transcript_id "ENSMUSG00000047193.17_tx_72"; exon_id "chr9_7124732_7124996_-"; exonnum "39"; txlen "14164";
chr9	ENSEMBL_gcm37	exon	7124732	7124996	0.0405597378260103	-	.	gene_id "ENSMUSG00000047193.17"; transcript_id "ENSMUSG00000047193.17_tx_73"; exon_id "chr9_7124732_7124996_-"; exonnum "39"; txlen "13975";
chr9	ENSEMBL_gcm37	exon	7124732	7124996	0.0405597378260103	-	.	gene_id "ENSMUSG00000047193.17"; transcript_id "ENSMUSG00000047193.17_tx_74"; exon_id "chr9_7124732_7124996_-"; exonnum "39"; txlen "13954";
chr9	ENSEMBL_gcm37	exon	7124732	7124996	0.0346486468852031	-	.	gene_id "ENSMUSG00000047193.17"; transcript_id "ENSMUSG00000047193.17_tx_75"; exon_id "chr9_7124732_7124996_-"; exonnum "40"; txlen "13835";
chr9	ENSEMBL_gcm37	exon	7124732	7124996	0.0342615964711652	-	.	gene_id "ENSMUSG00000047193.17"; transcript_id "ENSMUSG00000047193.17_tx_81"; exon_id "chr9_7124732_7124996_-"; exonnum "39"; txlen "13076";
chr9	ENSEMBL_gcm37	exon	7124732	7124996	0.0342615964711652	-	.	gene_id "ENSMUSG00000047193.17"; transcript_id "ENSMUSG00000047193.17_tx_82"; exon_id "chr9_7124732_7124996_-"; exonnum "18"; txlen "9791";
chr9	ENSEMBL_gcm37	exon	7124732	7124996	0.0301123479588446	-	.	gene_id "ENSMUSG00000047193.17"; transcript_id "ENSMUSG00000047193.17_tx_94"; exon_id "chr9_7124732_7124996_-"; exonnum "40"; txlen "13585";
chr9	ENSEMBL_gcm37	exon	7124732	7124996	0.0270925196541781	-	.	gene_id "ENSMUSG00000047193.17"; transcript_id "ENSMUSG00000047193.17_tx_98"; exon_id "chr9_7124732_7124996_-"; exonnum "38"; txlen "13102";
chr9	ENSEMBL_gcm37	exon	7124732	7124996	0.0270925196541781	-	.	gene_id "ENSMUSG00000047193.17"; transcript_id "ENSMUSG00000047193.17_tx_99"; exon_id "chr9_7124732_7124996_-"; exonnum "38"; txlen "13289";
chr9	ENSEMBL	exon	7125731	7125930	0	-	.	gene_id "ENSMUSG00000047193.17"; transcript_id "ENSMUST00000048417.13"; gene_type "protein_coding"; gene_name "Dync2h1"; transcript_type "protein_coding"; transcript_name "Dync2h1-201"; exon_number 37; exon_id "ENSMUSE00000540002.2"; level 3; protein_id "ENSMUSP00000046733.7"; transcript_support_level "1"; mgi_id "MGI:107736"; tag "basic"; tag "appris_principal_4"; tag "CCDS"; ccdsid "CCDS40528.1"; havana_gene "OTTMUSG00000033489.1";
chr9	ENSEMBL	CDS	7125731	7125930	0	-	2	gene_id "ENSMUSG00000047193.17"; transcript_id "ENSMUST00000048417.13"; gene_type "protein_coding"; gene_name "Dync2h1"; transcript_type "protein_coding"; transcript_name "Dync2h1-201"; exon_number 37; exon_id "ENSMUSE00000540002.2"; level 3; protein_id "ENSMUSP00000046733.7"; transcript_support_level "1"; mgi_id "MGI:107736"; tag "basic"; tag "appris_principal_4"; tag "CCDS"; ccdsid "CCDS40528.1"; havana_gene "OTTMUSG00000033489.1";
chr9	HAVANA	exon	7125731	7125930	0	-	.	gene_id "ENSMUSG00000047193.17"; transcript_id "ENSMUST00000140466.8"; gene_type "protein_coding"; gene_name "Dync2h1"; transcript_type "protein_coding"; transcript_name "Dync2h1-204"; exon_number 38; exon_id "ENSMUSE00000540002.2"; level 2; protein_id "ENSMUSP00000120007.2"; transcript_support_level "5"; mgi_id "MGI:107736"; tag "basic"; tag "appris_principal_4"; tag "CCDS"; ccdsid "CCDS40528.1"; havana_gene "OTTMUSG00000033489.1"; havana_transcript "OTTMUST00000084205.1";
chr9	HAVANA	CDS	7125731	7125930	0	-	2	gene_id "ENSMUSG00000047193.17"; transcript_id "ENSMUST00000140466.8"; gene_type "protein_coding"; gene_name "Dync2h1"; transcript_type "protein_coding"; transcript_name "Dync2h1-204"; exon_number 38; exon_id "ENSMUSE00000540002.2"; level 2; protein_id "ENSMUSP00000120007.2"; transcript_support_level "5"; mgi_id "MGI:107736"; tag "basic"; tag "appris_principal_4"; tag "CCDS"; ccdsid "CCDS40528.1"; havana_gene "OTTMUSG00000033489.1"; havana_transcript "OTTMUST00000084205.1";
chr9	HAVANA	exon	7125731	7125930	0	-	.	gene_id "ENSMUSG00000047193.17"; transcript_id "ENSMUST00000147193.8"; gene_type "protein_coding"; gene_name "Dync2h1"; transcript_type "protein_coding"; transcript_name "Dync2h1-206"; exon_number 37; exon_id "ENSMUSE00000540002.2"; level 2; protein_id "ENSMUSP00000116679.2"; transcript_support_level "5"; mgi_id "MGI:107736"; tag "basic"; tag "Ensembl_canonical"; tag "GENCODE_Primary"; tag "appris_alternative_1"; havana_gene "OTTMUSG00000033489.1"; havana_transcript "OTTMUST00000084209.1";
chr9	HAVANA	CDS	7125731	7125930	0	-	2	gene_id "ENSMUSG00000047193.17"; transcript_id "ENSMUST00000147193.8"; gene_type "protein_coding"; gene_name "Dync2h1"; transcript_type "protein_coding"; transcript_name "Dync2h1-206"; exon_number 37; exon_id "ENSMUSE00000540002.2"; level 2; protein_id "ENSMUSP00000116679.2"; transcript_support_level "5"; mgi_id "MGI:107736"; tag "basic"; tag "Ensembl_canonical"; tag "GENCODE_Primary"; tag "appris_alternative_1"; havana_gene "OTTMUSG00000033489.1"; havana_transcript "OTTMUST00000084209.1";
chr9	ENSEMBL_gcm37	exon	7125731	7125930	0.0270925196541781	-	.	gene_id "ENSMUSG00000047193.17"; transcript_id "ENSMUSG00000047193.17_tx_100"; exon_id "chr9_7125731_7125930_-"; exonnum "37"; txlen "13264";
chr9	ENSEMBL_gcm37	exon	7125731	7125930	0.0270925196541781	-	.	gene_id "ENSMUSG00000047193.17"; transcript_id "ENSMUSG00000047193.17_tx_101"; exon_id "chr9_7125731_7125930_-"; exonnum "37"; txlen "13188";
chr9	ENSEMBL_gcm37	exon	7125731	7125930	0.0270925196541781	-	.	gene_id "ENSMUSG00000047193.17"; transcript_id "ENSMUSG00000047193.17_tx_102"; exon_id "chr9_7125731_7125930_-"; exonnum "37"; txlen "13451";
chr9	ENSEMBL_gcm37	exon	7125731	7125930	0.0270925196541781	-	.	gene_id "ENSMUSG00000047193.17"; transcript_id "ENSMUSG00000047193.17_tx_103"; exon_id "chr9_7125731_7125930_-"; exonnum "37"; txlen "13350";
chr9	ENSEMBL_gcm37	exon	7125731	7125930	0.0245700510350074	-	.	gene_id "ENSMUSG00000047193.17"; transcript_id "ENSMUSG00000047193.17_tx_107"; exon_id "chr9_7125731_7125930_-"; exonnum "38"; txlen "13418";
chr9	ENSEMBL_gcm37	exon	7125731	7125930	0.139778175489992	-	.	gene_id "ENSMUSG00000047193.17"; transcript_id "ENSMUSG00000047193.17_tx_11"; exon_id "chr9_7125731_7125930_-"; exonnum "38"; txlen "13998";
chr9	ENSEMBL_gcm37	exon	7125731	7125930	0.0229875924338481	-	.	gene_id "ENSMUSG00000047193.17"; transcript_id "ENSMUSG00000047193.17_tx_110"; exon_id "chr9_7125731_7125930_-"; exonnum "36"; txlen "13395";
chr9	ENSEMBL_gcm37	exon	7125731	7125930	0.0229875924338481	-	.	gene_id "ENSMUSG00000047193.17"; transcript_id "ENSMUSG00000047193.17_tx_111"; exon_id "chr9_7125731_7125930_-"; exonnum "36"; txlen "13384";
chr9	ENSEMBL_gcm37	exon	7125731	7125930	0.0229875924338481	-	.	gene_id "ENSMUSG00000047193.17"; transcript_id "ENSMUSG00000047193.17_tx_112"; exon_id "chr9_7125731_7125930_-"; exonnum "36"; txlen "13308";
chr9	ENSEMBL_gcm37	exon	7125731	7125930	0.0229875924338481	-	.	gene_id "ENSMUSG00000047193.17"; transcript_id "ENSMUSG00000047193.17_tx_113"; exon_id "chr9_7125731_7125930_-"; exonnum "36"; txlen "13582";
chr9	ENSEMBL_gcm37	exon	7125731	7125930	0.0229875924338481	-	.	gene_id "ENSMUSG00000047193.17"; transcript_id "ENSMUSG00000047193.17_tx_114"; exon_id "chr9_7125731_7125930_-"; exonnum "36"; txlen "13571";
chr9	ENSEMBL_gcm37	exon	7125731	7125930	0.0229875924338481	-	.	gene_id "ENSMUSG00000047193.17"; transcript_id "ENSMUSG00000047193.17_tx_115"; exon_id "chr9_7125731_7125930_-"; exonnum "36"; txlen "13495";
chr9	ENSEMBL_gcm37	exon	7125731	7125930	0.139778175489992	-	.	gene_id "ENSMUSG00000047193.17"; transcript_id "ENSMUSG00000047193.17_tx_12"; exon_id "chr9_7125731_7125930_-"; exonnum "38"; txlen "13977";
chr9	ENSEMBL_gcm37	exon	7125731	7125930	0.127379442637561	-	.	gene_id "ENSMUSG00000047193.17"; transcript_id "ENSMUSG00000047193.17_tx_16"; exon_id "chr9_7125731_7125930_-"; exonnum "38"; txlen "13397";
chr9	ENSEMBL_gcm37	exon	7125731	7125930	0.120684860277702	-	.	gene_id "ENSMUSG00000047193.17"; transcript_id "ENSMUSG00000047193.17_tx_18"; exon_id "chr9_7125731_7125930_-"; exonnum "37"; txlen "13517";
chr9	ENSEMBL_gcm37	exon	7125731	7125930	0.115749464233105	-	.	gene_id "ENSMUSG00000047193.17"; transcript_id "ENSMUSG00000047193.17_tx_21"; exon_id "chr9_7125731_7125930_-"; exonnum "38"; txlen "13661";
chr9	ENSEMBL_gcm37	exon	7125731	7125930	0.110558028526308	-	.	gene_id "ENSMUSG00000047193.17"; transcript_id "ENSMUSG00000047193.17_tx_22"; exon_id "chr9_7125731_7125930_-"; exonnum "38"; txlen "13243";
chr9	ENSEMBL_gcm37	exon	7125731	7125930	0.100301504912569	-	.	gene_id "ENSMUSG00000047193.17"; transcript_id "ENSMUSG00000047193.17_tx_24"; exon_id "chr9_7125731_7125930_-"; exonnum "38"; txlen "13788";
chr9	ENSEMBL_gcm37	exon	7125731	7125930	0.100301504912569	-	.	gene_id "ENSMUSG00000047193.17"; transcript_id "ENSMUSG00000047193.17_tx_25"; exon_id "chr9_7125731_7125930_-"; exonnum "38"; txlen "13767";
chr9	ENSEMBL_gcm37	exon	7125731	7125930	0.100079989110928	-	.	gene_id "ENSMUSG00000047193.17"; transcript_id "ENSMUSG00000047193.17_tx_26"; exon_id "chr9_7125731_7125930_-"; exonnum "37"; txlen "9398";
chr9	ENSEMBL_gcm37	exon	7125731	7125930	0.0951137711592405	-	.	gene_id "ENSMUSG00000047193.17"; transcript_id "ENSMUSG00000047193.17_tx_28"; exon_id "chr9_7125731_7125930_-"; exonnum "38"; txlen "13264";
chr9	ENSEMBL_gcm37	exon	7125731	7125930	0.0894426776947392	-	.	gene_id "ENSMUSG00000047193.17"; transcript_id "ENSMUSG00000047193.17_tx_29"; exon_id "chr9_7125731_7125930_-"; exonnum "39"; txlen "13605";
chr9	ENSEMBL_gcm37	exon	7125731	7125930	0.0893875872807047	-	.	gene_id "ENSMUSG00000047193.17"; transcript_id "ENSMUSG00000047193.17_tx_30"; exon_id "chr9_7125731_7125930_-"; exonnum "39"; txlen "13561";
chr9	ENSEMBL_gcm37	exon	7125731	7125930	0.0893875872807047	-	.	gene_id "ENSMUSG00000047193.17"; transcript_id "ENSMUSG00000047193.17_tx_31"; exon_id "chr9_7125731_7125930_-"; exonnum "40"; txlen "13672";
chr9	ENSEMBL_gcm37	exon	7125731	7125930	0.0849145388404192	-	.	gene_id "ENSMUSG00000047193.17"; transcript_id "ENSMUSG00000047193.17_tx_32"; exon_id "chr9_7125731_7125930_-"; exonnum "38"; txlen "13451";
chr9	ENSEMBL_gcm37	exon	7125731	7125930	0.0849145388404192	-	.	gene_id "ENSMUSG00000047193.17"; transcript_id "ENSMUSG00000047193.17_tx_33"; exon_id "chr9_7125731_7125930_-"; exonnum "38"; txlen "13430";
chr9	ENSEMBL_gcm37	exon	7125731	7125930	0.0832813100437038	-	.	gene_id "ENSMUSG00000047193.17"; transcript_id "ENSMUSG00000047193.17_tx_34"; exon_id "chr9_7125731_7125930_-"; exonnum "39"; txlen "13508";
chr9	ENSEMBL_gcm37	exon	7125731	7125930	0.0751889876838045	-	.	gene_id "ENSMUSG00000047193.17"; transcript_id "ENSMUSG00000047193.17_tx_35"; exon_id "chr9_7125731_7125930_-"; exonnum "38"; txlen "13510";
chr9	ENSEMBL_gcm37	exon	7125731	7125930	0.0673208064134122	-	.	gene_id "ENSMUSG00000047193.17"; transcript_id "ENSMUSG00000047193.17_tx_36"; exon_id "chr9_7125731_7125930_-"; exonnum "37"; txlen "13528";
chr9	ENSEMBL_gcm37	exon	7125731	7125930	0.0673208064134122	-	.	gene_id "ENSMUSG00000047193.17"; transcript_id "ENSMUSG00000047193.17_tx_37"; exon_id "chr9_7125731_7125930_-"; exonnum "37"; txlen "13690";
chr9	ENSEMBL_gcm37	exon	7125731	7125930	0.0654766063737876	-	.	gene_id "ENSMUSG00000047193.17"; transcript_id "ENSMUSG00000047193.17_tx_38"; exon_id "chr9_7125731_7125930_-"; exonnum "38"; txlen "13653";
chr9	ENSEMBL_gcm37	exon	7125731	7125930	0.0654766063737876	-	.	gene_id "ENSMUSG00000047193.17"; transcript_id "ENSMUSG00000047193.17_tx_39"; exon_id "chr9_7125731_7125930_-"; exonnum "38"; txlen "13632";
chr9	ENSEMBL_gcm37	exon	7125731	7125930	0.0618837142712571	-	.	gene_id "ENSMUSG00000047193.17"; transcript_id "ENSMUSG00000047193.17_tx_41"; exon_id "chr9_7125731_7125930_-"; exonnum "7"; txlen "8430";
chr9	ENSEMBL_gcm37	exon	7125731	7125930	0.058642176489141	-	.	gene_id "ENSMUSG00000047193.17"; transcript_id "ENSMUSG00000047193.17_tx_43"; exon_id "chr9_7125731_7125930_-"; exonnum "39"; txlen "13604";
chr9	ENSEMBL_gcm37	exon	7125731	7125930	0.058642176489141	-	.	gene_id "ENSMUSG00000047193.17"; transcript_id "ENSMUSG00000047193.17_tx_44"; exon_id "chr9_7125731_7125930_-"; exonnum "39"; txlen "13521";
chr9	ENSEMBL_gcm37	exon	7125731	7125930	0.0572997354363491	-	.	gene_id "ENSMUSG00000047193.17"; transcript_id "ENSMUSG00000047193.17_tx_45"; exon_id "chr9_7125731_7125930_-"; exonnum "39"; txlen "13505";
chr9	ENSEMBL_gcm37	exon	7125731	7125930	0.0572997354363491	-	.	gene_id "ENSMUSG00000047193.17"; transcript_id "ENSMUSG00000047193.17_tx_46"; exon_id "chr9_7125731_7125930_-"; exonnum "40"; txlen "13616";
chr9	ENSEMBL_gcm37	exon	7125731	7125930	0.0555486103577854	-	.	gene_id "ENSMUSG00000047193.17"; transcript_id "ENSMUSG00000047193.17_tx_47"; exon_id "chr9_7125731_7125930_-"; exonnum "39"; txlen "13662";
chr9	ENSEMBL_gcm37	exon	7125731	7125930	0.0541850393083562	-	.	gene_id "ENSMUSG00000047193.17"; transcript_id "ENSMUSG00000047193.17_tx_48"; exon_id "chr9_7125731_7125930_-"; exonnum "37"; txlen "13715";
chr9	ENSEMBL_gcm37	exon	7125731	7125930	0.0541850393083562	-	.	gene_id "ENSMUSG00000047193.17"; transcript_id "ENSMUSG00000047193.17_tx_49"; exon_id "chr9_7125731_7125930_-"; exonnum "37"; txlen "13704";
chr9	ENSEMBL_gcm37	exon	7125731	7125930	0.334623275642715	-	.	gene_id "ENSMUSG00000047193.17"; transcript_id "ENSMUSG00000047193.17_tx_5"; exon_id "chr9_7125731_7125930_-"; exonnum "38"; txlen "13474";
chr9	ENSEMBL_gcm37	exon	7125731	7125930	0.0541850393083562	-	.	gene_id "ENSMUSG00000047193.17"; transcript_id "ENSMUSG00000047193.17_tx_50"; exon_id "chr9_7125731_7125930_-"; exonnum "37"; txlen "13877";
chr9	ENSEMBL_gcm37	exon	7125731	7125930	0.0465146218458891	-	.	gene_id "ENSMUSG00000047193.17"; transcript_id "ENSMUSG00000047193.17_tx_59"; exon_id "chr9_7125731_7125930_-"; exonnum "39"; txlen "13648";
chr9	ENSEMBL_gcm37	exon	7125731	7125930	0.0437743883079195	-	.	gene_id "ENSMUSG00000047193.17"; transcript_id "ENSMUSG00000047193.17_tx_60"; exon_id "chr9_7125731_7125930_-"; exonnum "38"; txlen "13443";
chr9	ENSEMBL_gcm37	exon	7125731	7125930	0.0437743883079195	-	.	gene_id "ENSMUSG00000047193.17"; transcript_id "ENSMUSG00000047193.17_tx_61"; exon_id "chr9_7125731_7125930_-"; exonnum "38"; txlen "13422";
chr9	ENSEMBL_gcm37	exon	7125731	7125930	0.0410492722033001	-	.	gene_id "ENSMUSG00000047193.17"; transcript_id "ENSMUSG00000047193.17_tx_63"; exon_id "chr9_7125731_7125930_-"; exonnum "37"; txlen "13441";
chr9	ENSEMBL_gcm37	exon	7125731	7125930	0.0410492722033001	-	.	gene_id "ENSMUSG00000047193.17"; transcript_id "ENSMUSG00000047193.17_tx_64"; exon_id "chr9_7125731_7125930_-"; exonnum "37"; txlen "13628";
chr9	ENSEMBL_gcm37	exon	7125731	7125930	0.0410492722033001	-	.	gene_id "ENSMUSG00000047193.17"; transcript_id "ENSMUSG00000047193.17_tx_65"; exon_id "chr9_7125731_7125930_-"; exonnum "37"; txlen "13614";
chr9	ENSEMBL_gcm37	exon	7125731	7125930	0.0410492722033001	-	.	gene_id "ENSMUSG00000047193.17"; transcript_id "ENSMUSG00000047193.17_tx_66"; exon_id "chr9_7125731_7125930_-"; exonnum "37"; txlen "13603";
chr9	ENSEMBL_gcm37	exon	7125731	7125930	0.0410492722033001	-	.	gene_id "ENSMUSG00000047193.17"; transcript_id "ENSMUSG00000047193.17_tx_67"; exon_id "chr9_7125731_7125930_-"; exonnum "37"; txlen "13801";
chr9	ENSEMBL_gcm37	exon	7125731	7125930	0.0410492722033001	-	.	gene_id "ENSMUSG00000047193.17"; transcript_id "ENSMUSG00000047193.17_tx_68"; exon_id "chr9_7125731_7125930_-"; exonnum "37"; txlen "13790";
chr9	ENSEMBL_gcm37	exon	7125731	7125930	0.0410492722033001	-	.	gene_id "ENSMUSG00000047193.17"; transcript_id "ENSMUSG00000047193.17_tx_69"; exon_id "chr9_7125731_7125930_-"; exonnum "37"; txlen "13776";
chr9	ENSEMBL_gcm37	exon	7125731	7125930	0.0410492722033001	-	.	gene_id "ENSMUSG00000047193.17"; transcript_id "ENSMUSG00000047193.17_tx_70"; exon_id "chr9_7125731_7125930_-"; exonnum "37"; txlen "13963";
chr9	ENSEMBL_gcm37	exon	7125731	7125930	0.0405597378260103	-	.	gene_id "ENSMUSG00000047193.17"; transcript_id "ENSMUSG00000047193.17_tx_71"; exon_id "chr9_7125731_7125930_-"; exonnum "38"; txlen "14185";
chr9	ENSEMBL_gcm37	exon	7125731	7125930	0.0405597378260103	-	.	gene_id "ENSMUSG00000047193.17"; transcript_id "ENSMUSG00000047193.17_tx_72"; exon_id "chr9_7125731_7125930_-"; exonnum "38"; txlen "14164";
chr9	ENSEMBL_gcm37	exon	7125731	7125930	0.0405597378260103	-	.	gene_id "ENSMUSG00000047193.17"; transcript_id "ENSMUSG00000047193.17_tx_73"; exon_id "chr9_7125731_7125930_-"; exonnum "38"; txlen "13975";
chr9	ENSEMBL_gcm37	exon	7125731	7125930	0.0405597378260103	-	.	gene_id "ENSMUSG00000047193.17"; transcript_id "ENSMUSG00000047193.17_tx_74"; exon_id "chr9_7125731_7125930_-"; exonnum "38"; txlen "13954";
chr9	ENSEMBL_gcm37	exon	7125731	7125930	0.0346486468852031	-	.	gene_id "ENSMUSG00000047193.17"; transcript_id "ENSMUSG00000047193.17_tx_75"; exon_id "chr9_7125731_7125930_-"; exonnum "39"; txlen "13835";
chr9	ENSEMBL_gcm37	exon	7125731	7125930	0.0342615964711652	-	.	gene_id "ENSMUSG00000047193.17"; transcript_id "ENSMUSG00000047193.17_tx_81"; exon_id "chr9_7125731_7125930_-"; exonnum "38"; txlen "13076";
chr9	ENSEMBL_gcm37	exon	7125731	7125930	0.0342615964711652	-	.	gene_id "ENSMUSG00000047193.17"; transcript_id "ENSMUSG00000047193.17_tx_82"; exon_id "chr9_7125731_7125930_-"; exonnum "17"; txlen "9791";
chr9	ENSEMBL_gcm37	exon	7125731	7125930	0.0301123479588446	-	.	gene_id "ENSMUSG00000047193.17"; transcript_id "ENSMUSG00000047193.17_tx_94"; exon_id "chr9_7125731_7125930_-"; exonnum "39"; txlen "13585";
chr9	ENSEMBL_gcm37	exon	7125731	7125930	0.0270925196541781	-	.	gene_id "ENSMUSG00000047193.17"; transcript_id "ENSMUSG00000047193.17_tx_98"; exon_id "chr9_7125731_7125930_-"; exonnum "37"; txlen "13102";
chr9	ENSEMBL_gcm37	exon	7125731	7125930	0.0270925196541781	-	.	gene_id "ENSMUSG00000047193.17"; transcript_id "ENSMUSG00000047193.17_tx_99"; exon_id "chr9_7125731_7125930_-"; exonnum "37"; txlen "13289";
chr9	ENSEMBL	exon	7128158	7128273	0	-	.	gene_id "ENSMUSG00000047193.17"; transcript_id "ENSMUST00000048417.13"; gene_type "protein_coding"; gene_name "Dync2h1"; transcript_type "protein_coding"; transcript_name "Dync2h1-201"; exon_number 36; exon_id "ENSMUSE00000540003.3"; level 3; protein_id "ENSMUSP00000046733.7"; transcript_support_level "1"; mgi_id "MGI:107736"; tag "basic"; tag "appris_principal_4"; tag "CCDS"; ccdsid "CCDS40528.1"; havana_gene "OTTMUSG00000033489.1";
chr9	ENSEMBL	CDS	7128158	7128273	0	-	1	gene_id "ENSMUSG00000047193.17"; transcript_id "ENSMUST00000048417.13"; gene_type "protein_coding"; gene_name "Dync2h1"; transcript_type "protein_coding"; transcript_name "Dync2h1-201"; exon_number 36; exon_id "ENSMUSE00000540003.3"; level 3; protein_id "ENSMUSP00000046733.7"; transcript_support_level "1"; mgi_id "MGI:107736"; tag "basic"; tag "appris_principal_4"; tag "CCDS"; ccdsid "CCDS40528.1"; havana_gene "OTTMUSG00000033489.1";
chr9	HAVANA	exon	7128158	7128273	0	-	.	gene_id "ENSMUSG00000047193.17"; transcript_id "ENSMUST00000140466.8"; gene_type "protein_coding"; gene_name "Dync2h1"; transcript_type "protein_coding"; transcript_name "Dync2h1-204"; exon_number 37; exon_id "ENSMUSE00000540003.3"; level 2; protein_id "ENSMUSP00000120007.2"; transcript_support_level "5"; mgi_id "MGI:107736"; tag "basic"; tag "appris_principal_4"; tag "CCDS"; ccdsid "CCDS40528.1"; havana_gene "OTTMUSG00000033489.1"; havana_transcript "OTTMUST00000084205.1";
chr9	HAVANA	CDS	7128158	7128273	0	-	1	gene_id "ENSMUSG00000047193.17"; transcript_id "ENSMUST00000140466.8"; gene_type "protein_coding"; gene_name "Dync2h1"; transcript_type "protein_coding"; transcript_name "Dync2h1-204"; exon_number 37; exon_id "ENSMUSE00000540003.3"; level 2; protein_id "ENSMUSP00000120007.2"; transcript_support_level "5"; mgi_id "MGI:107736"; tag "basic"; tag "appris_principal_4"; tag "CCDS"; ccdsid "CCDS40528.1"; havana_gene "OTTMUSG00000033489.1"; havana_transcript "OTTMUST00000084205.1";
chr9	HAVANA	exon	7128158	7128273	0	-	.	gene_id "ENSMUSG00000047193.17"; transcript_id "ENSMUST00000147193.8"; gene_type "protein_coding"; gene_name "Dync2h1"; transcript_type "protein_coding"; transcript_name "Dync2h1-206"; exon_number 36; exon_id "ENSMUSE00000540003.3"; level 2; protein_id "ENSMUSP00000116679.2"; transcript_support_level "5"; mgi_id "MGI:107736"; tag "basic"; tag "Ensembl_canonical"; tag "GENCODE_Primary"; tag "appris_alternative_1"; havana_gene "OTTMUSG00000033489.1"; havana_transcript "OTTMUST00000084209.1";
chr9	HAVANA	CDS	7128158	7128273	0	-	1	gene_id "ENSMUSG00000047193.17"; transcript_id "ENSMUST00000147193.8"; gene_type "protein_coding"; gene_name "Dync2h1"; transcript_type "protein_coding"; transcript_name "Dync2h1-206"; exon_number 36; exon_id "ENSMUSE00000540003.3"; level 2; protein_id "ENSMUSP00000116679.2"; transcript_support_level "5"; mgi_id "MGI:107736"; tag "basic"; tag "Ensembl_canonical"; tag "GENCODE_Primary"; tag "appris_alternative_1"; havana_gene "OTTMUSG00000033489.1"; havana_transcript "OTTMUST00000084209.1";
chr9	ENSEMBL_gcm37	exon	7128158	7128273	0.0270925196541781	-	.	gene_id "ENSMUSG00000047193.17"; transcript_id "ENSMUSG00000047193.17_tx_100"; exon_id "chr9_7128158_7128273_-"; exonnum "36"; txlen "13264";
chr9	ENSEMBL_gcm37	exon	7128158	7128273	0.0270925196541781	-	.	gene_id "ENSMUSG00000047193.17"; transcript_id "ENSMUSG00000047193.17_tx_101"; exon_id "chr9_7128158_7128273_-"; exonnum "36"; txlen "13188";
chr9	ENSEMBL_gcm37	exon	7128158	7128273	0.0270925196541781	-	.	gene_id "ENSMUSG00000047193.17"; transcript_id "ENSMUSG00000047193.17_tx_102"; exon_id "chr9_7128158_7128273_-"; exonnum "36"; txlen "13451";
chr9	ENSEMBL_gcm37	exon	7128158	7128273	0.0270925196541781	-	.	gene_id "ENSMUSG00000047193.17"; transcript_id "ENSMUSG00000047193.17_tx_103"; exon_id "chr9_7128158_7128273_-"; exonnum "36"; txlen "13350";
chr9	ENSEMBL_gcm37	exon	7128158	7128273	0.0245700510350074	-	.	gene_id "ENSMUSG00000047193.17"; transcript_id "ENSMUSG00000047193.17_tx_107"; exon_id "chr9_7128158_7128273_-"; exonnum "37"; txlen "13418";
chr9	ENSEMBL_gcm37	exon	7128158	7128273	0.139778175489992	-	.	gene_id "ENSMUSG00000047193.17"; transcript_id "ENSMUSG00000047193.17_tx_11"; exon_id "chr9_7128158_7128273_-"; exonnum "37"; txlen "13998";
chr9	ENSEMBL_gcm37	exon	7128158	7128273	0.0229875924338481	-	.	gene_id "ENSMUSG00000047193.17"; transcript_id "ENSMUSG00000047193.17_tx_110"; exon_id "chr9_7128158_7128273_-"; exonnum "35"; txlen "13395";
chr9	ENSEMBL_gcm37	exon	7128158	7128273	0.0229875924338481	-	.	gene_id "ENSMUSG00000047193.17"; transcript_id "ENSMUSG00000047193.17_tx_111"; exon_id "chr9_7128158_7128273_-"; exonnum "35"; txlen "13384";
chr9	ENSEMBL_gcm37	exon	7128158	7128273	0.0229875924338481	-	.	gene_id "ENSMUSG00000047193.17"; transcript_id "ENSMUSG00000047193.17_tx_112"; exon_id "chr9_7128158_7128273_-"; exonnum "35"; txlen "13308";
chr9	ENSEMBL_gcm37	exon	7128158	7128273	0.0229875924338481	-	.	gene_id "ENSMUSG00000047193.17"; transcript_id "ENSMUSG00000047193.17_tx_113"; exon_id "chr9_7128158_7128273_-"; exonnum "35"; txlen "13582";
chr9	ENSEMBL_gcm37	exon	7128158	7128273	0.0229875924338481	-	.	gene_id "ENSMUSG00000047193.17"; transcript_id "ENSMUSG00000047193.17_tx_114"; exon_id "chr9_7128158_7128273_-"; exonnum "35"; txlen "13571";
chr9	ENSEMBL_gcm37	exon	7128158	7128273	0.0229875924338481	-	.	gene_id "ENSMUSG00000047193.17"; transcript_id "ENSMUSG00000047193.17_tx_115"; exon_id "chr9_7128158_7128273_-"; exonnum "35"; txlen "13495";
chr9	ENSEMBL_gcm37	exon	7128158	7128273	0.139778175489992	-	.	gene_id "ENSMUSG00000047193.17"; transcript_id "ENSMUSG00000047193.17_tx_12"; exon_id "chr9_7128158_7128273_-"; exonnum "37"; txlen "13977";
chr9	ENSEMBL_gcm37	exon	7128158	7128273	0.127379442637561	-	.	gene_id "ENSMUSG00000047193.17"; transcript_id "ENSMUSG00000047193.17_tx_16"; exon_id "chr9_7128158_7128273_-"; exonnum "37"; txlen "13397";
chr9	ENSEMBL_gcm37	exon	7128158	7128273	0.120684860277702	-	.	gene_id "ENSMUSG00000047193.17"; transcript_id "ENSMUSG00000047193.17_tx_18"; exon_id "chr9_7128158_7128273_-"; exonnum "36"; txlen "13517";
chr9	ENSEMBL_gcm37	exon	7128158	7128273	0.115749464233105	-	.	gene_id "ENSMUSG00000047193.17"; transcript_id "ENSMUSG00000047193.17_tx_21"; exon_id "chr9_7128158_7128273_-"; exonnum "37"; txlen "13661";
chr9	ENSEMBL_gcm37	exon	7128158	7128273	0.110558028526308	-	.	gene_id "ENSMUSG00000047193.17"; transcript_id "ENSMUSG00000047193.17_tx_22"; exon_id "chr9_7128158_7128273_-"; exonnum "37"; txlen "13243";
chr9	ENSEMBL_gcm37	exon	7128158	7128273	0.100301504912569	-	.	gene_id "ENSMUSG00000047193.17"; transcript_id "ENSMUSG00000047193.17_tx_24"; exon_id "chr9_7128158_7128273_-"; exonnum "37"; txlen "13788";
chr9	ENSEMBL_gcm37	exon	7128158	7128273	0.100301504912569	-	.	gene_id "ENSMUSG00000047193.17"; transcript_id "ENSMUSG00000047193.17_tx_25"; exon_id "chr9_7128158_7128273_-"; exonnum "37"; txlen "13767";
chr9	ENSEMBL_gcm37	exon	7128158	7128273	0.100079989110928	-	.	gene_id "ENSMUSG00000047193.17"; transcript_id "ENSMUSG00000047193.17_tx_26"; exon_id "chr9_7128158_7128273_-"; exonnum "36"; txlen "9398";
chr9	ENSEMBL_gcm37	exon	7128158	7128273	0.0951137711592405	-	.	gene_id "ENSMUSG00000047193.17"; transcript_id "ENSMUSG00000047193.17_tx_28"; exon_id "chr9_7128158_7128273_-"; exonnum "37"; txlen "13264";
chr9	ENSEMBL_gcm37	exon	7128158	7128273	0.0894426776947392	-	.	gene_id "ENSMUSG00000047193.17"; transcript_id "ENSMUSG00000047193.17_tx_29"; exon_id "chr9_7128158_7128273_-"; exonnum "38"; txlen "13605";
chr9	ENSEMBL_gcm37	exon	7128158	7128273	0.0893875872807047	-	.	gene_id "ENSMUSG00000047193.17"; transcript_id "ENSMUSG00000047193.17_tx_30"; exon_id "chr9_7128158_7128273_-"; exonnum "38"; txlen "13561";
chr9	ENSEMBL_gcm37	exon	7128158	7128273	0.0893875872807047	-	.	gene_id "ENSMUSG00000047193.17"; transcript_id "ENSMUSG00000047193.17_tx_31"; exon_id "chr9_7128158_7128273_-"; exonnum "39"; txlen "13672";
chr9	ENSEMBL_gcm37	exon	7128158	7128273	0.0849145388404192	-	.	gene_id "ENSMUSG00000047193.17"; transcript_id "ENSMUSG00000047193.17_tx_32"; exon_id "chr9_7128158_7128273_-"; exonnum "37"; txlen "13451";
chr9	ENSEMBL_gcm37	exon	7128158	7128273	0.0849145388404192	-	.	gene_id "ENSMUSG00000047193.17"; transcript_id "ENSMUSG00000047193.17_tx_33"; exon_id "chr9_7128158_7128273_-"; exonnum "37"; txlen "13430";
chr9	ENSEMBL_gcm37	exon	7128158	7128273	0.0832813100437038	-	.	gene_id "ENSMUSG00000047193.17"; transcript_id "ENSMUSG00000047193.17_tx_34"; exon_id "chr9_7128158_7128273_-"; exonnum "38"; txlen "13508";
chr9	ENSEMBL_gcm37	exon	7128158	7128273	0.0751889876838045	-	.	gene_id "ENSMUSG00000047193.17"; transcript_id "ENSMUSG00000047193.17_tx_35"; exon_id "chr9_7128158_7128273_-"; exonnum "37"; txlen "13510";
chr9	ENSEMBL_gcm37	exon	7128158	7128273	0.0673208064134122	-	.	gene_id "ENSMUSG00000047193.17"; transcript_id "ENSMUSG00000047193.17_tx_36"; exon_id "chr9_7128158_7128273_-"; exonnum "36"; txlen "13528";
chr9	ENSEMBL_gcm37	exon	7128158	7128273	0.0673208064134122	-	.	gene_id "ENSMUSG00000047193.17"; transcript_id "ENSMUSG00000047193.17_tx_37"; exon_id "chr9_7128158_7128273_-"; exonnum "36"; txlen "13690";
chr9	ENSEMBL_gcm37	exon	7128158	7128273	0.0654766063737876	-	.	gene_id "ENSMUSG00000047193.17"; transcript_id "ENSMUSG00000047193.17_tx_38"; exon_id "chr9_7128158_7128273_-"; exonnum "37"; txlen "13653";
chr9	ENSEMBL_gcm37	exon	7128158	7128273	0.0654766063737876	-	.	gene_id "ENSMUSG00000047193.17"; transcript_id "ENSMUSG00000047193.17_tx_39"; exon_id "chr9_7128158_7128273_-"; exonnum "37"; txlen "13632";
chr9	ENSEMBL_gcm37	exon	7128158	7128273	0.0618837142712571	-	.	gene_id "ENSMUSG00000047193.17"; transcript_id "ENSMUSG00000047193.17_tx_41"; exon_id "chr9_7128158_7128273_-"; exonnum "6"; txlen "8430";
chr9	ENSEMBL_gcm37	exon	7128158	7128273	0.058642176489141	-	.	gene_id "ENSMUSG00000047193.17"; transcript_id "ENSMUSG00000047193.17_tx_43"; exon_id "chr9_7128158_7128273_-"; exonnum "38"; txlen "13604";
chr9	ENSEMBL_gcm37	exon	7128158	7128273	0.058642176489141	-	.	gene_id "ENSMUSG00000047193.17"; transcript_id "ENSMUSG00000047193.17_tx_44"; exon_id "chr9_7128158_7128273_-"; exonnum "38"; txlen "13521";
chr9	ENSEMBL_gcm37	exon	7128158	7128273	0.0572997354363491	-	.	gene_id "ENSMUSG00000047193.17"; transcript_id "ENSMUSG00000047193.17_tx_45"; exon_id "chr9_7128158_7128273_-"; exonnum "38"; txlen "13505";
chr9	ENSEMBL_gcm37	exon	7128158	7128273	0.0572997354363491	-	.	gene_id "ENSMUSG00000047193.17"; transcript_id "ENSMUSG00000047193.17_tx_46"; exon_id "chr9_7128158_7128273_-"; exonnum "39"; txlen "13616";
chr9	ENSEMBL_gcm37	exon	7128158	7128273	0.0555486103577854	-	.	gene_id "ENSMUSG00000047193.17"; transcript_id "ENSMUSG00000047193.17_tx_47"; exon_id "chr9_7128158_7128273_-"; exonnum "38"; txlen "13662";
chr9	ENSEMBL_gcm37	exon	7128158	7128273	0.0541850393083562	-	.	gene_id "ENSMUSG00000047193.17"; transcript_id "ENSMUSG00000047193.17_tx_48"; exon_id "chr9_7128158_7128273_-"; exonnum "36"; txlen "13715";
chr9	ENSEMBL_gcm37	exon	7128158	7128273	0.0541850393083562	-	.	gene_id "ENSMUSG00000047193.17"; transcript_id "ENSMUSG00000047193.17_tx_49"; exon_id "chr9_7128158_7128273_-"; exonnum "36"; txlen "13704";
chr9	ENSEMBL_gcm37	exon	7128158	7128273	0.334623275642715	-	.	gene_id "ENSMUSG00000047193.17"; transcript_id "ENSMUSG00000047193.17_tx_5"; exon_id "chr9_7128158_7128273_-"; exonnum "37"; txlen "13474";
chr9	ENSEMBL_gcm37	exon	7128158	7128273	0.0541850393083562	-	.	gene_id "ENSMUSG00000047193.17"; transcript_id "ENSMUSG00000047193.17_tx_50"; exon_id "chr9_7128158_7128273_-"; exonnum "36"; txlen "13877";
chr9	ENSEMBL_gcm37	exon	7128158	7128273	0.0465146218458891	-	.	gene_id "ENSMUSG00000047193.17"; transcript_id "ENSMUSG00000047193.17_tx_59"; exon_id "chr9_7128158_7128273_-"; exonnum "38"; txlen "13648";
chr9	ENSEMBL_gcm37	exon	7128158	7128273	0.0437743883079195	-	.	gene_id "ENSMUSG00000047193.17"; transcript_id "ENSMUSG00000047193.17_tx_60"; exon_id "chr9_7128158_7128273_-"; exonnum "37"; txlen "13443";
chr9	ENSEMBL_gcm37	exon	7128158	7128273	0.0437743883079195	-	.	gene_id "ENSMUSG00000047193.17"; transcript_id "ENSMUSG00000047193.17_tx_61"; exon_id "chr9_7128158_7128273_-"; exonnum "37"; txlen "13422";
chr9	ENSEMBL_gcm37	exon	7128158	7128273	0.0410492722033001	-	.	gene_id "ENSMUSG00000047193.17"; transcript_id "ENSMUSG00000047193.17_tx_63"; exon_id "chr9_7128158_7128273_-"; exonnum "36"; txlen "13441";
chr9	ENSEMBL_gcm37	exon	7128158	7128273	0.0410492722033001	-	.	gene_id "ENSMUSG00000047193.17"; transcript_id "ENSMUSG00000047193.17_tx_64"; exon_id "chr9_7128158_7128273_-"; exonnum "36"; txlen "13628";
chr9	ENSEMBL_gcm37	exon	7128158	7128273	0.0410492722033001	-	.	gene_id "ENSMUSG00000047193.17"; transcript_id "ENSMUSG00000047193.17_tx_65"; exon_id "chr9_7128158_7128273_-"; exonnum "36"; txlen "13614";
chr9	ENSEMBL_gcm37	exon	7128158	7128273	0.0410492722033001	-	.	gene_id "ENSMUSG00000047193.17"; transcript_id "ENSMUSG00000047193.17_tx_66"; exon_id "chr9_7128158_7128273_-"; exonnum "36"; txlen "13603";
chr9	ENSEMBL_gcm37	exon	7128158	7128273	0.0410492722033001	-	.	gene_id "ENSMUSG00000047193.17"; transcript_id "ENSMUSG00000047193.17_tx_67"; exon_id "chr9_7128158_7128273_-"; exonnum "36"; txlen "13801";
chr9	ENSEMBL_gcm37	exon	7128158	7128273	0.0410492722033001	-	.	gene_id "ENSMUSG00000047193.17"; transcript_id "ENSMUSG00000047193.17_tx_68"; exon_id "chr9_7128158_7128273_-"; exonnum "36"; txlen "13790";
chr9	ENSEMBL_gcm37	exon	7128158	7128273	0.0410492722033001	-	.	gene_id "ENSMUSG00000047193.17"; transcript_id "ENSMUSG00000047193.17_tx_69"; exon_id "chr9_7128158_7128273_-"; exonnum "36"; txlen "13776";
chr9	ENSEMBL_gcm37	exon	7128158	7128273	0.0410492722033001	-	.	gene_id "ENSMUSG00000047193.17"; transcript_id "ENSMUSG00000047193.17_tx_70"; exon_id "chr9_7128158_7128273_-"; exonnum "36"; txlen "13963";
chr9	ENSEMBL_gcm37	exon	7128158	7128273	0.0405597378260103	-	.	gene_id "ENSMUSG00000047193.17"; transcript_id "ENSMUSG00000047193.17_tx_71"; exon_id "chr9_7128158_7128273_-"; exonnum "37"; txlen "14185";
chr9	ENSEMBL_gcm37	exon	7128158	7128273	0.0405597378260103	-	.	gene_id "ENSMUSG00000047193.17"; transcript_id "ENSMUSG00000047193.17_tx_72"; exon_id "chr9_7128158_7128273_-"; exonnum "37"; txlen "14164";
chr9	ENSEMBL_gcm37	exon	7128158	7128273	0.0405597378260103	-	.	gene_id "ENSMUSG00000047193.17"; transcript_id "ENSMUSG00000047193.17_tx_73"; exon_id "chr9_7128158_7128273_-"; exonnum "37"; txlen "13975";
chr9	ENSEMBL_gcm37	exon	7128158	7128273	0.0405597378260103	-	.	gene_id "ENSMUSG00000047193.17"; transcript_id "ENSMUSG00000047193.17_tx_74"; exon_id "chr9_7128158_7128273_-"; exonnum "37"; txlen "13954";
chr9	ENSEMBL_gcm37	exon	7128158	7128273	0.0346486468852031	-	.	gene_id "ENSMUSG00000047193.17"; transcript_id "ENSMUSG00000047193.17_tx_75"; exon_id "chr9_7128158_7128273_-"; exonnum "38"; txlen "13835";
chr9	ENSEMBL_gcm37	exon	7128158	7128273	0.0342615964711652	-	.	gene_id "ENSMUSG00000047193.17"; transcript_id "ENSMUSG00000047193.17_tx_81"; exon_id "chr9_7128158_7128273_-"; exonnum "37"; txlen "13076";
chr9	ENSEMBL_gcm37	exon	7128158	7128273	0.0342615964711652	-	.	gene_id "ENSMUSG00000047193.17"; transcript_id "ENSMUSG00000047193.17_tx_82"; exon_id "chr9_7128158_7128273_-"; exonnum "16"; txlen "9791";
chr9	ENSEMBL_gcm37	exon	7128158	7128273	0.0301123479588446	-	.	gene_id "ENSMUSG00000047193.17"; transcript_id "ENSMUSG00000047193.17_tx_94"; exon_id "chr9_7128158_7128273_-"; exonnum "38"; txlen "13585";
chr9	ENSEMBL_gcm37	exon	7128158	7128273	0.0270925196541781	-	.	gene_id "ENSMUSG00000047193.17"; transcript_id "ENSMUSG00000047193.17_tx_98"; exon_id "chr9_7128158_7128273_-"; exonnum "36"; txlen "13102";
chr9	ENSEMBL_gcm37	exon	7128158	7128273	0.0270925196541781	-	.	gene_id "ENSMUSG00000047193.17"; transcript_id "ENSMUSG00000047193.17_tx_99"; exon_id "chr9_7128158_7128273_-"; exonnum "36"; txlen "13289";
chr9	ENSEMBL	exon	7128956	7129179	0	-	.	gene_id "ENSMUSG00000047193.17"; transcript_id "ENSMUST00000048417.13"; gene_type "protein_coding"; gene_name "Dync2h1"; transcript_type "protein_coding"; transcript_name "Dync2h1-201"; exon_number 35; exon_id "ENSMUSE00000215717.4"; level 3; protein_id "ENSMUSP00000046733.7"; transcript_support_level "1"; mgi_id "MGI:107736"; tag "basic"; tag "appris_principal_4"; tag "CCDS"; ccdsid "CCDS40528.1"; havana_gene "OTTMUSG00000033489.1";
chr9	ENSEMBL	CDS	7128956	7129179	0	-	0	gene_id "ENSMUSG00000047193.17"; transcript_id "ENSMUST00000048417.13"; gene_type "protein_coding"; gene_name "Dync2h1"; transcript_type "protein_coding"; transcript_name "Dync2h1-201"; exon_number 35; exon_id "ENSMUSE00000215717.4"; level 3; protein_id "ENSMUSP00000046733.7"; transcript_support_level "1"; mgi_id "MGI:107736"; tag "basic"; tag "appris_principal_4"; tag "CCDS"; ccdsid "CCDS40528.1"; havana_gene "OTTMUSG00000033489.1";
chr9	HAVANA	exon	7128956	7129179	0	-	.	gene_id "ENSMUSG00000047193.17"; transcript_id "ENSMUST00000140466.8"; gene_type "protein_coding"; gene_name "Dync2h1"; transcript_type "protein_coding"; transcript_name "Dync2h1-204"; exon_number 36; exon_id "ENSMUSE00000215717.4"; level 2; protein_id "ENSMUSP00000120007.2"; transcript_support_level "5"; mgi_id "MGI:107736"; tag "basic"; tag "appris_principal_4"; tag "CCDS"; ccdsid "CCDS40528.1"; havana_gene "OTTMUSG00000033489.1"; havana_transcript "OTTMUST00000084205.1";
chr9	HAVANA	CDS	7128956	7129179	0	-	0	gene_id "ENSMUSG00000047193.17"; transcript_id "ENSMUST00000140466.8"; gene_type "protein_coding"; gene_name "Dync2h1"; transcript_type "protein_coding"; transcript_name "Dync2h1-204"; exon_number 36; exon_id "ENSMUSE00000215717.4"; level 2; protein_id "ENSMUSP00000120007.2"; transcript_support_level "5"; mgi_id "MGI:107736"; tag "basic"; tag "appris_principal_4"; tag "CCDS"; ccdsid "CCDS40528.1"; havana_gene "OTTMUSG00000033489.1"; havana_transcript "OTTMUST00000084205.1";
chr9	HAVANA	exon	7128956	7129179	0	-	.	gene_id "ENSMUSG00000047193.17"; transcript_id "ENSMUST00000147193.8"; gene_type "protein_coding"; gene_name "Dync2h1"; transcript_type "protein_coding"; transcript_name "Dync2h1-206"; exon_number 35; exon_id "ENSMUSE00000215717.4"; level 2; protein_id "ENSMUSP00000116679.2"; transcript_support_level "5"; mgi_id "MGI:107736"; tag "basic"; tag "Ensembl_canonical"; tag "GENCODE_Primary"; tag "appris_alternative_1"; havana_gene "OTTMUSG00000033489.1"; havana_transcript "OTTMUST00000084209.1";
chr9	HAVANA	CDS	7128956	7129179	0	-	0	gene_id "ENSMUSG00000047193.17"; transcript_id "ENSMUST00000147193.8"; gene_type "protein_coding"; gene_name "Dync2h1"; transcript_type "protein_coding"; transcript_name "Dync2h1-206"; exon_number 35; exon_id "ENSMUSE00000215717.4"; level 2; protein_id "ENSMUSP00000116679.2"; transcript_support_level "5"; mgi_id "MGI:107736"; tag "basic"; tag "Ensembl_canonical"; tag "GENCODE_Primary"; tag "appris_alternative_1"; havana_gene "OTTMUSG00000033489.1"; havana_transcript "OTTMUST00000084209.1";
chr9	ENSEMBL_gcm37	exon	7128956	7129179	0.0270925196541781	-	.	gene_id "ENSMUSG00000047193.17"; transcript_id "ENSMUSG00000047193.17_tx_100"; exon_id "chr9_7128956_7129179_-"; exonnum "35"; txlen "13264";
chr9	ENSEMBL_gcm37	exon	7128956	7129179	0.0270925196541781	-	.	gene_id "ENSMUSG00000047193.17"; transcript_id "ENSMUSG00000047193.17_tx_101"; exon_id "chr9_7128956_7129179_-"; exonnum "35"; txlen "13188";
chr9	ENSEMBL_gcm37	exon	7128956	7129179	0.0270925196541781	-	.	gene_id "ENSMUSG00000047193.17"; transcript_id "ENSMUSG00000047193.17_tx_102"; exon_id "chr9_7128956_7129179_-"; exonnum "35"; txlen "13451";
chr9	ENSEMBL_gcm37	exon	7128956	7129179	0.0270925196541781	-	.	gene_id "ENSMUSG00000047193.17"; transcript_id "ENSMUSG00000047193.17_tx_103"; exon_id "chr9_7128956_7129179_-"; exonnum "35"; txlen "13350";
chr9	ENSEMBL_gcm37	exon	7128956	7129179	0.0245700510350074	-	.	gene_id "ENSMUSG00000047193.17"; transcript_id "ENSMUSG00000047193.17_tx_107"; exon_id "chr9_7128956_7129179_-"; exonnum "36"; txlen "13418";
chr9	ENSEMBL_gcm37	exon	7128956	7129179	0.139778175489992	-	.	gene_id "ENSMUSG00000047193.17"; transcript_id "ENSMUSG00000047193.17_tx_11"; exon_id "chr9_7128956_7129179_-"; exonnum "36"; txlen "13998";
chr9	ENSEMBL_gcm37	exon	7128956	7129179	0.0229875924338481	-	.	gene_id "ENSMUSG00000047193.17"; transcript_id "ENSMUSG00000047193.17_tx_110"; exon_id "chr9_7128956_7129179_-"; exonnum "34"; txlen "13395";
chr9	ENSEMBL_gcm37	exon	7128956	7129179	0.0229875924338481	-	.	gene_id "ENSMUSG00000047193.17"; transcript_id "ENSMUSG00000047193.17_tx_111"; exon_id "chr9_7128956_7129179_-"; exonnum "34"; txlen "13384";
chr9	ENSEMBL_gcm37	exon	7128956	7129179	0.0229875924338481	-	.	gene_id "ENSMUSG00000047193.17"; transcript_id "ENSMUSG00000047193.17_tx_112"; exon_id "chr9_7128956_7129179_-"; exonnum "34"; txlen "13308";
chr9	ENSEMBL_gcm37	exon	7128956	7129179	0.0229875924338481	-	.	gene_id "ENSMUSG00000047193.17"; transcript_id "ENSMUSG00000047193.17_tx_113"; exon_id "chr9_7128956_7129179_-"; exonnum "34"; txlen "13582";
chr9	ENSEMBL_gcm37	exon	7128956	7129179	0.0229875924338481	-	.	gene_id "ENSMUSG00000047193.17"; transcript_id "ENSMUSG00000047193.17_tx_114"; exon_id "chr9_7128956_7129179_-"; exonnum "34"; txlen "13571";
chr9	ENSEMBL_gcm37	exon	7128956	7129179	0.0229875924338481	-	.	gene_id "ENSMUSG00000047193.17"; transcript_id "ENSMUSG00000047193.17_tx_115"; exon_id "chr9_7128956_7129179_-"; exonnum "34"; txlen "13495";
chr9	ENSEMBL_gcm37	exon	7128956	7129179	0.139778175489992	-	.	gene_id "ENSMUSG00000047193.17"; transcript_id "ENSMUSG00000047193.17_tx_12"; exon_id "chr9_7128956_7129179_-"; exonnum "36"; txlen "13977";
chr9	ENSEMBL_gcm37	exon	7128956	7129179	0.127379442637561	-	.	gene_id "ENSMUSG00000047193.17"; transcript_id "ENSMUSG00000047193.17_tx_16"; exon_id "chr9_7128956_7129179_-"; exonnum "36"; txlen "13397";
chr9	ENSEMBL_gcm37	exon	7128956	7129179	0.120684860277702	-	.	gene_id "ENSMUSG00000047193.17"; transcript_id "ENSMUSG00000047193.17_tx_18"; exon_id "chr9_7128956_7129179_-"; exonnum "35"; txlen "13517";
chr9	ENSEMBL_gcm37	exon	7128956	7129179	0.115749464233105	-	.	gene_id "ENSMUSG00000047193.17"; transcript_id "ENSMUSG00000047193.17_tx_21"; exon_id "chr9_7128956_7129179_-"; exonnum "36"; txlen "13661";
chr9	ENSEMBL_gcm37	exon	7128956	7129179	0.110558028526308	-	.	gene_id "ENSMUSG00000047193.17"; transcript_id "ENSMUSG00000047193.17_tx_22"; exon_id "chr9_7128956_7129179_-"; exonnum "36"; txlen "13243";
chr9	ENSEMBL_gcm37	exon	7128956	7129179	0.100301504912569	-	.	gene_id "ENSMUSG00000047193.17"; transcript_id "ENSMUSG00000047193.17_tx_24"; exon_id "chr9_7128956_7129179_-"; exonnum "36"; txlen "13788";
chr9	ENSEMBL_gcm37	exon	7128956	7129179	0.100301504912569	-	.	gene_id "ENSMUSG00000047193.17"; transcript_id "ENSMUSG00000047193.17_tx_25"; exon_id "chr9_7128956_7129179_-"; exonnum "36"; txlen "13767";
chr9	ENSEMBL_gcm37	exon	7128956	7129179	0.100079989110928	-	.	gene_id "ENSMUSG00000047193.17"; transcript_id "ENSMUSG00000047193.17_tx_26"; exon_id "chr9_7128956_7129179_-"; exonnum "35"; txlen "9398";
chr9	ENSEMBL_gcm37	exon	7128956	7129179	0.0951137711592405	-	.	gene_id "ENSMUSG00000047193.17"; transcript_id "ENSMUSG00000047193.17_tx_28"; exon_id "chr9_7128956_7129179_-"; exonnum "36"; txlen "13264";
chr9	ENSEMBL_gcm37	exon	7128956	7129179	0.0894426776947392	-	.	gene_id "ENSMUSG00000047193.17"; transcript_id "ENSMUSG00000047193.17_tx_29"; exon_id "chr9_7128956_7129179_-"; exonnum "37"; txlen "13605";
chr9	ENSEMBL_gcm37	exon	7128956	7129179	0.0893875872807047	-	.	gene_id "ENSMUSG00000047193.17"; transcript_id "ENSMUSG00000047193.17_tx_30"; exon_id "chr9_7128956_7129179_-"; exonnum "37"; txlen "13561";
chr9	ENSEMBL_gcm37	exon	7128956	7129179	0.0893875872807047	-	.	gene_id "ENSMUSG00000047193.17"; transcript_id "ENSMUSG00000047193.17_tx_31"; exon_id "chr9_7128956_7129179_-"; exonnum "38"; txlen "13672";
chr9	ENSEMBL_gcm37	exon	7128956	7129179	0.0849145388404192	-	.	gene_id "ENSMUSG00000047193.17"; transcript_id "ENSMUSG00000047193.17_tx_32"; exon_id "chr9_7128956_7129179_-"; exonnum "36"; txlen "13451";
chr9	ENSEMBL_gcm37	exon	7128956	7129179	0.0849145388404192	-	.	gene_id "ENSMUSG00000047193.17"; transcript_id "ENSMUSG00000047193.17_tx_33"; exon_id "chr9_7128956_7129179_-"; exonnum "36"; txlen "13430";
chr9	ENSEMBL_gcm37	exon	7128956	7129179	0.0832813100437038	-	.	gene_id "ENSMUSG00000047193.17"; transcript_id "ENSMUSG00000047193.17_tx_34"; exon_id "chr9_7128956_7129179_-"; exonnum "37"; txlen "13508";
chr9	ENSEMBL_gcm37	exon	7128956	7129179	0.0751889876838045	-	.	gene_id "ENSMUSG00000047193.17"; transcript_id "ENSMUSG00000047193.17_tx_35"; exon_id "chr9_7128956_7129179_-"; exonnum "36"; txlen "13510";
chr9	ENSEMBL_gcm37	exon	7128956	7129179	0.0673208064134122	-	.	gene_id "ENSMUSG00000047193.17"; transcript_id "ENSMUSG00000047193.17_tx_36"; exon_id "chr9_7128956_7129179_-"; exonnum "35"; txlen "13528";
chr9	ENSEMBL_gcm37	exon	7128956	7129179	0.0673208064134122	-	.	gene_id "ENSMUSG00000047193.17"; transcript_id "ENSMUSG00000047193.17_tx_37"; exon_id "chr9_7128956_7129179_-"; exonnum "35"; txlen "13690";
chr9	ENSEMBL_gcm37	exon	7128956	7129179	0.0654766063737876	-	.	gene_id "ENSMUSG00000047193.17"; transcript_id "ENSMUSG00000047193.17_tx_38"; exon_id "chr9_7128956_7129179_-"; exonnum "36"; txlen "13653";
chr9	ENSEMBL_gcm37	exon	7128956	7129179	0.0654766063737876	-	.	gene_id "ENSMUSG00000047193.17"; transcript_id "ENSMUSG00000047193.17_tx_39"; exon_id "chr9_7128956_7129179_-"; exonnum "36"; txlen "13632";
chr9	ENSEMBL_gcm37	exon	7128956	7129179	0.0618837142712571	-	.	gene_id "ENSMUSG00000047193.17"; transcript_id "ENSMUSG00000047193.17_tx_41"; exon_id "chr9_7128956_7129179_-"; exonnum "5"; txlen "8430";
chr9	ENSEMBL_gcm37	exon	7128956	7129179	0.058642176489141	-	.	gene_id "ENSMUSG00000047193.17"; transcript_id "ENSMUSG00000047193.17_tx_43"; exon_id "chr9_7128956_7129179_-"; exonnum "37"; txlen "13604";
chr9	ENSEMBL_gcm37	exon	7128956	7129179	0.058642176489141	-	.	gene_id "ENSMUSG00000047193.17"; transcript_id "ENSMUSG00000047193.17_tx_44"; exon_id "chr9_7128956_7129179_-"; exonnum "37"; txlen "13521";
chr9	ENSEMBL_gcm37	exon	7128956	7129179	0.0572997354363491	-	.	gene_id "ENSMUSG00000047193.17"; transcript_id "ENSMUSG00000047193.17_tx_45"; exon_id "chr9_7128956_7129179_-"; exonnum "37"; txlen "13505";
chr9	ENSEMBL_gcm37	exon	7128956	7129179	0.0572997354363491	-	.	gene_id "ENSMUSG00000047193.17"; transcript_id "ENSMUSG00000047193.17_tx_46"; exon_id "chr9_7128956_7129179_-"; exonnum "38"; txlen "13616";
chr9	ENSEMBL_gcm37	exon	7128956	7129179	0.0555486103577854	-	.	gene_id "ENSMUSG00000047193.17"; transcript_id "ENSMUSG00000047193.17_tx_47"; exon_id "chr9_7128956_7129179_-"; exonnum "37"; txlen "13662";
chr9	ENSEMBL_gcm37	exon	7128956	7129179	0.0541850393083562	-	.	gene_id "ENSMUSG00000047193.17"; transcript_id "ENSMUSG00000047193.17_tx_48"; exon_id "chr9_7128956_7129179_-"; exonnum "35"; txlen "13715";
chr9	ENSEMBL_gcm37	exon	7128956	7129179	0.0541850393083562	-	.	gene_id "ENSMUSG00000047193.17"; transcript_id "ENSMUSG00000047193.17_tx_49"; exon_id "chr9_7128956_7129179_-"; exonnum "35"; txlen "13704";
chr9	ENSEMBL_gcm37	exon	7128956	7129179	0.334623275642715	-	.	gene_id "ENSMUSG00000047193.17"; transcript_id "ENSMUSG00000047193.17_tx_5"; exon_id "chr9_7128956_7129179_-"; exonnum "36"; txlen "13474";
chr9	ENSEMBL_gcm37	exon	7128956	7129179	0.0541850393083562	-	.	gene_id "ENSMUSG00000047193.17"; transcript_id "ENSMUSG00000047193.17_tx_50"; exon_id "chr9_7128956_7129179_-"; exonnum "35"; txlen "13877";
chr9	ENSEMBL_gcm37	exon	7128956	7129179	0.0465146218458891	-	.	gene_id "ENSMUSG00000047193.17"; transcript_id "ENSMUSG00000047193.17_tx_59"; exon_id "chr9_7128956_7129179_-"; exonnum "37"; txlen "13648";
chr9	ENSEMBL_gcm37	exon	7128956	7129179	0.0437743883079195	-	.	gene_id "ENSMUSG00000047193.17"; transcript_id "ENSMUSG00000047193.17_tx_60"; exon_id "chr9_7128956_7129179_-"; exonnum "36"; txlen "13443";
chr9	ENSEMBL_gcm37	exon	7128956	7129179	0.0437743883079195	-	.	gene_id "ENSMUSG00000047193.17"; transcript_id "ENSMUSG00000047193.17_tx_61"; exon_id "chr9_7128956_7129179_-"; exonnum "36"; txlen "13422";
chr9	ENSEMBL_gcm37	exon	7128956	7129179	0.0410492722033001	-	.	gene_id "ENSMUSG00000047193.17"; transcript_id "ENSMUSG00000047193.17_tx_63"; exon_id "chr9_7128956_7129179_-"; exonnum "35"; txlen "13441";
chr9	ENSEMBL_gcm37	exon	7128956	7129179	0.0410492722033001	-	.	gene_id "ENSMUSG00000047193.17"; transcript_id "ENSMUSG00000047193.17_tx_64"; exon_id "chr9_7128956_7129179_-"; exonnum "35"; txlen "13628";
chr9	ENSEMBL_gcm37	exon	7128956	7129179	0.0410492722033001	-	.	gene_id "ENSMUSG00000047193.17"; transcript_id "ENSMUSG00000047193.17_tx_65"; exon_id "chr9_7128956_7129179_-"; exonnum "35"; txlen "13614";
chr9	ENSEMBL_gcm37	exon	7128956	7129179	0.0410492722033001	-	.	gene_id "ENSMUSG00000047193.17"; transcript_id "ENSMUSG00000047193.17_tx_66"; exon_id "chr9_7128956_7129179_-"; exonnum "35"; txlen "13603";
chr9	ENSEMBL_gcm37	exon	7128956	7129179	0.0410492722033001	-	.	gene_id "ENSMUSG00000047193.17"; transcript_id "ENSMUSG00000047193.17_tx_67"; exon_id "chr9_7128956_7129179_-"; exonnum "35"; txlen "13801";
chr9	ENSEMBL_gcm37	exon	7128956	7129179	0.0410492722033001	-	.	gene_id "ENSMUSG00000047193.17"; transcript_id "ENSMUSG00000047193.17_tx_68"; exon_id "chr9_7128956_7129179_-"; exonnum "35"; txlen "13790";
chr9	ENSEMBL_gcm37	exon	7128956	7129179	0.0410492722033001	-	.	gene_id "ENSMUSG00000047193.17"; transcript_id "ENSMUSG00000047193.17_tx_69"; exon_id "chr9_7128956_7129179_-"; exonnum "35"; txlen "13776";
chr9	ENSEMBL_gcm37	exon	7128956	7129179	0.0410492722033001	-	.	gene_id "ENSMUSG00000047193.17"; transcript_id "ENSMUSG00000047193.17_tx_70"; exon_id "chr9_7128956_7129179_-"; exonnum "35"; txlen "13963";
chr9	ENSEMBL_gcm37	exon	7128956	7129179	0.0405597378260103	-	.	gene_id "ENSMUSG00000047193.17"; transcript_id "ENSMUSG00000047193.17_tx_71"; exon_id "chr9_7128956_7129179_-"; exonnum "36"; txlen "14185";
chr9	ENSEMBL_gcm37	exon	7128956	7129179	0.0405597378260103	-	.	gene_id "ENSMUSG00000047193.17"; transcript_id "ENSMUSG00000047193.17_tx_72"; exon_id "chr9_7128956_7129179_-"; exonnum "36"; txlen "14164";
chr9	ENSEMBL_gcm37	exon	7128956	7129179	0.0405597378260103	-	.	gene_id "ENSMUSG00000047193.17"; transcript_id "ENSMUSG00000047193.17_tx_73"; exon_id "chr9_7128956_7129179_-"; exonnum "36"; txlen "13975";
chr9	ENSEMBL_gcm37	exon	7128956	7129179	0.0405597378260103	-	.	gene_id "ENSMUSG00000047193.17"; transcript_id "ENSMUSG00000047193.17_tx_74"; exon_id "chr9_7128956_7129179_-"; exonnum "36"; txlen "13954";
chr9	ENSEMBL_gcm37	exon	7128956	7129179	0.0346486468852031	-	.	gene_id "ENSMUSG00000047193.17"; transcript_id "ENSMUSG00000047193.17_tx_75"; exon_id "chr9_7128956_7129179_-"; exonnum "37"; txlen "13835";
chr9	ENSEMBL_gcm37	exon	7128956	7129179	0.0342615964711652	-	.	gene_id "ENSMUSG00000047193.17"; transcript_id "ENSMUSG00000047193.17_tx_81"; exon_id "chr9_7128956_7129179_-"; exonnum "36"; txlen "13076";
chr9	ENSEMBL_gcm37	exon	7128956	7129179	0.0342615964711652	-	.	gene_id "ENSMUSG00000047193.17"; transcript_id "ENSMUSG00000047193.17_tx_82"; exon_id "chr9_7128956_7129179_-"; exonnum "15"; txlen "9791";
chr9	ENSEMBL_gcm37	exon	7128956	7129179	0.0301123479588446	-	.	gene_id "ENSMUSG00000047193.17"; transcript_id "ENSMUSG00000047193.17_tx_94"; exon_id "chr9_7128956_7129179_-"; exonnum "37"; txlen "13585";
chr9	ENSEMBL_gcm37	exon	7128956	7129179	0.0270925196541781	-	.	gene_id "ENSMUSG00000047193.17"; transcript_id "ENSMUSG00000047193.17_tx_98"; exon_id "chr9_7128956_7129179_-"; exonnum "35"; txlen "13102";
chr9	ENSEMBL_gcm37	exon	7128956	7129179	0.0270925196541781	-	.	gene_id "ENSMUSG00000047193.17"; transcript_id "ENSMUSG00000047193.17_tx_99"; exon_id "chr9_7128956_7129179_-"; exonnum "35"; txlen "13289";
chr9	ENSEMBL	exon	7129663	7129845	0	-	.	gene_id "ENSMUSG00000047193.17"; transcript_id "ENSMUST00000048417.13"; gene_type "protein_coding"; gene_name "Dync2h1"; transcript_type "protein_coding"; transcript_name "Dync2h1-201"; exon_number 34; exon_id "ENSMUSE00000999499.2"; level 3; protein_id "ENSMUSP00000046733.7"; transcript_support_level "1"; mgi_id "MGI:107736"; tag "basic"; tag "appris_principal_4"; tag "CCDS"; ccdsid "CCDS40528.1"; havana_gene "OTTMUSG00000033489.1";
chr9	ENSEMBL	CDS	7129663	7129845	0	-	0	gene_id "ENSMUSG00000047193.17"; transcript_id "ENSMUST00000048417.13"; gene_type "protein_coding"; gene_name "Dync2h1"; transcript_type "protein_coding"; transcript_name "Dync2h1-201"; exon_number 34; exon_id "ENSMUSE00000999499.2"; level 3; protein_id "ENSMUSP00000046733.7"; transcript_support_level "1"; mgi_id "MGI:107736"; tag "basic"; tag "appris_principal_4"; tag "CCDS"; ccdsid "CCDS40528.1"; havana_gene "OTTMUSG00000033489.1";
chr9	HAVANA	exon	7129663	7129845	0	-	.	gene_id "ENSMUSG00000047193.17"; transcript_id "ENSMUST00000140466.8"; gene_type "protein_coding"; gene_name "Dync2h1"; transcript_type "protein_coding"; transcript_name "Dync2h1-204"; exon_number 35; exon_id "ENSMUSE00000999499.2"; level 2; protein_id "ENSMUSP00000120007.2"; transcript_support_level "5"; mgi_id "MGI:107736"; tag "basic"; tag "appris_principal_4"; tag "CCDS"; ccdsid "CCDS40528.1"; havana_gene "OTTMUSG00000033489.1"; havana_transcript "OTTMUST00000084205.1";
chr9	HAVANA	CDS	7129663	7129845	0	-	0	gene_id "ENSMUSG00000047193.17"; transcript_id "ENSMUST00000140466.8"; gene_type "protein_coding"; gene_name "Dync2h1"; transcript_type "protein_coding"; transcript_name "Dync2h1-204"; exon_number 35; exon_id "ENSMUSE00000999499.2"; level 2; protein_id "ENSMUSP00000120007.2"; transcript_support_level "5"; mgi_id "MGI:107736"; tag "basic"; tag "appris_principal_4"; tag "CCDS"; ccdsid "CCDS40528.1"; havana_gene "OTTMUSG00000033489.1"; havana_transcript "OTTMUST00000084205.1";
chr9	HAVANA	exon	7129663	7129845	0	-	.	gene_id "ENSMUSG00000047193.17"; transcript_id "ENSMUST00000147193.8"; gene_type "protein_coding"; gene_name "Dync2h1"; transcript_type "protein_coding"; transcript_name "Dync2h1-206"; exon_number 34; exon_id "ENSMUSE00000999499.2"; level 2; protein_id "ENSMUSP00000116679.2"; transcript_support_level "5"; mgi_id "MGI:107736"; tag "basic"; tag "Ensembl_canonical"; tag "GENCODE_Primary"; tag "appris_alternative_1"; havana_gene "OTTMUSG00000033489.1"; havana_transcript "OTTMUST00000084209.1";
chr9	HAVANA	CDS	7129663	7129845	0	-	0	gene_id "ENSMUSG00000047193.17"; transcript_id "ENSMUST00000147193.8"; gene_type "protein_coding"; gene_name "Dync2h1"; transcript_type "protein_coding"; transcript_name "Dync2h1-206"; exon_number 34; exon_id "ENSMUSE00000999499.2"; level 2; protein_id "ENSMUSP00000116679.2"; transcript_support_level "5"; mgi_id "MGI:107736"; tag "basic"; tag "Ensembl_canonical"; tag "GENCODE_Primary"; tag "appris_alternative_1"; havana_gene "OTTMUSG00000033489.1"; havana_transcript "OTTMUST00000084209.1";
chr9	ENSEMBL_gcm37	exon	7129663	7129845	0.0270925196541781	-	.	gene_id "ENSMUSG00000047193.17"; transcript_id "ENSMUSG00000047193.17_tx_100"; exon_id "chr9_7129663_7129845_-"; exonnum "34"; txlen "13264";
chr9	ENSEMBL_gcm37	exon	7129663	7129845	0.0270925196541781	-	.	gene_id "ENSMUSG00000047193.17"; transcript_id "ENSMUSG00000047193.17_tx_101"; exon_id "chr9_7129663_7129845_-"; exonnum "34"; txlen "13188";
chr9	ENSEMBL_gcm37	exon	7129663	7129845	0.0270925196541781	-	.	gene_id "ENSMUSG00000047193.17"; transcript_id "ENSMUSG00000047193.17_tx_102"; exon_id "chr9_7129663_7129845_-"; exonnum "34"; txlen "13451";
chr9	ENSEMBL_gcm37	exon	7129663	7129845	0.0270925196541781	-	.	gene_id "ENSMUSG00000047193.17"; transcript_id "ENSMUSG00000047193.17_tx_103"; exon_id "chr9_7129663_7129845_-"; exonnum "34"; txlen "13350";
chr9	ENSEMBL_gcm37	exon	7129663	7129845	0.0245700510350074	-	.	gene_id "ENSMUSG00000047193.17"; transcript_id "ENSMUSG00000047193.17_tx_107"; exon_id "chr9_7129663_7129845_-"; exonnum "35"; txlen "13418";
chr9	ENSEMBL_gcm37	exon	7129663	7129845	0.139778175489992	-	.	gene_id "ENSMUSG00000047193.17"; transcript_id "ENSMUSG00000047193.17_tx_11"; exon_id "chr9_7129663_7129845_-"; exonnum "35"; txlen "13998";
chr9	ENSEMBL_gcm37	exon	7129663	7129845	0.0229875924338481	-	.	gene_id "ENSMUSG00000047193.17"; transcript_id "ENSMUSG00000047193.17_tx_110"; exon_id "chr9_7129663_7129845_-"; exonnum "33"; txlen "13395";
chr9	ENSEMBL_gcm37	exon	7129663	7129845	0.0229875924338481	-	.	gene_id "ENSMUSG00000047193.17"; transcript_id "ENSMUSG00000047193.17_tx_111"; exon_id "chr9_7129663_7129845_-"; exonnum "33"; txlen "13384";
chr9	ENSEMBL_gcm37	exon	7129663	7129845	0.0229875924338481	-	.	gene_id "ENSMUSG00000047193.17"; transcript_id "ENSMUSG00000047193.17_tx_112"; exon_id "chr9_7129663_7129845_-"; exonnum "33"; txlen "13308";
chr9	ENSEMBL_gcm37	exon	7129663	7129845	0.0229875924338481	-	.	gene_id "ENSMUSG00000047193.17"; transcript_id "ENSMUSG00000047193.17_tx_113"; exon_id "chr9_7129663_7129845_-"; exonnum "33"; txlen "13582";
chr9	ENSEMBL_gcm37	exon	7129663	7129845	0.0229875924338481	-	.	gene_id "ENSMUSG00000047193.17"; transcript_id "ENSMUSG00000047193.17_tx_114"; exon_id "chr9_7129663_7129845_-"; exonnum "33"; txlen "13571";
chr9	ENSEMBL_gcm37	exon	7129663	7129845	0.0229875924338481	-	.	gene_id "ENSMUSG00000047193.17"; transcript_id "ENSMUSG00000047193.17_tx_115"; exon_id "chr9_7129663_7129845_-"; exonnum "33"; txlen "13495";
chr9	ENSEMBL_gcm37	exon	7129663	7129845	0.139778175489992	-	.	gene_id "ENSMUSG00000047193.17"; transcript_id "ENSMUSG00000047193.17_tx_12"; exon_id "chr9_7129663_7129845_-"; exonnum "35"; txlen "13977";
chr9	ENSEMBL_gcm37	exon	7129663	7129845	0.127379442637561	-	.	gene_id "ENSMUSG00000047193.17"; transcript_id "ENSMUSG00000047193.17_tx_16"; exon_id "chr9_7129663_7129845_-"; exonnum "35"; txlen "13397";
chr9	ENSEMBL_gcm37	exon	7129663	7129845	0.120684860277702	-	.	gene_id "ENSMUSG00000047193.17"; transcript_id "ENSMUSG00000047193.17_tx_18"; exon_id "chr9_7129663_7129845_-"; exonnum "34"; txlen "13517";
chr9	ENSEMBL_gcm37	exon	7129663	7129845	0.115749464233105	-	.	gene_id "ENSMUSG00000047193.17"; transcript_id "ENSMUSG00000047193.17_tx_21"; exon_id "chr9_7129663_7129845_-"; exonnum "35"; txlen "13661";
chr9	ENSEMBL_gcm37	exon	7129663	7129845	0.110558028526308	-	.	gene_id "ENSMUSG00000047193.17"; transcript_id "ENSMUSG00000047193.17_tx_22"; exon_id "chr9_7129663_7129845_-"; exonnum "35"; txlen "13243";
chr9	ENSEMBL_gcm37	exon	7129663	7129845	0.100301504912569	-	.	gene_id "ENSMUSG00000047193.17"; transcript_id "ENSMUSG00000047193.17_tx_24"; exon_id "chr9_7129663_7129845_-"; exonnum "35"; txlen "13788";
chr9	ENSEMBL_gcm37	exon	7129663	7129845	0.100301504912569	-	.	gene_id "ENSMUSG00000047193.17"; transcript_id "ENSMUSG00000047193.17_tx_25"; exon_id "chr9_7129663_7129845_-"; exonnum "35"; txlen "13767";
chr9	ENSEMBL_gcm37	exon	7129663	7129845	0.100079989110928	-	.	gene_id "ENSMUSG00000047193.17"; transcript_id "ENSMUSG00000047193.17_tx_26"; exon_id "chr9_7129663_7129845_-"; exonnum "34"; txlen "9398";
chr9	ENSEMBL_gcm37	exon	7129663	7129845	0.0951137711592405	-	.	gene_id "ENSMUSG00000047193.17"; transcript_id "ENSMUSG00000047193.17_tx_28"; exon_id "chr9_7129663_7129845_-"; exonnum "35"; txlen "13264";
chr9	ENSEMBL_gcm37	exon	7129663	7129845	0.0894426776947392	-	.	gene_id "ENSMUSG00000047193.17"; transcript_id "ENSMUSG00000047193.17_tx_29"; exon_id "chr9_7129663_7129845_-"; exonnum "36"; txlen "13605";
chr9	ENSEMBL_gcm37	exon	7129663	7129845	0.0893875872807047	-	.	gene_id "ENSMUSG00000047193.17"; transcript_id "ENSMUSG00000047193.17_tx_30"; exon_id "chr9_7129663_7129845_-"; exonnum "36"; txlen "13561";
chr9	ENSEMBL_gcm37	exon	7129663	7129845	0.0893875872807047	-	.	gene_id "ENSMUSG00000047193.17"; transcript_id "ENSMUSG00000047193.17_tx_31"; exon_id "chr9_7129663_7129845_-"; exonnum "37"; txlen "13672";
chr9	ENSEMBL_gcm37	exon	7129663	7129845	0.0849145388404192	-	.	gene_id "ENSMUSG00000047193.17"; transcript_id "ENSMUSG00000047193.17_tx_32"; exon_id "chr9_7129663_7129845_-"; exonnum "35"; txlen "13451";
chr9	ENSEMBL_gcm37	exon	7129663	7129845	0.0849145388404192	-	.	gene_id "ENSMUSG00000047193.17"; transcript_id "ENSMUSG00000047193.17_tx_33"; exon_id "chr9_7129663_7129845_-"; exonnum "35"; txlen "13430";
chr9	ENSEMBL_gcm37	exon	7129663	7129845	0.0832813100437038	-	.	gene_id "ENSMUSG00000047193.17"; transcript_id "ENSMUSG00000047193.17_tx_34"; exon_id "chr9_7129663_7129845_-"; exonnum "36"; txlen "13508";
chr9	ENSEMBL_gcm37	exon	7129663	7129845	0.0751889876838045	-	.	gene_id "ENSMUSG00000047193.17"; transcript_id "ENSMUSG00000047193.17_tx_35"; exon_id "chr9_7129663_7129845_-"; exonnum "35"; txlen "13510";
chr9	ENSEMBL_gcm37	exon	7129663	7129845	0.0673208064134122	-	.	gene_id "ENSMUSG00000047193.17"; transcript_id "ENSMUSG00000047193.17_tx_36"; exon_id "chr9_7129663_7129845_-"; exonnum "34"; txlen "13528";
chr9	ENSEMBL_gcm37	exon	7129663	7129845	0.0673208064134122	-	.	gene_id "ENSMUSG00000047193.17"; transcript_id "ENSMUSG00000047193.17_tx_37"; exon_id "chr9_7129663_7129845_-"; exonnum "34"; txlen "13690";
chr9	ENSEMBL_gcm37	exon	7129663	7129845	0.0654766063737876	-	.	gene_id "ENSMUSG00000047193.17"; transcript_id "ENSMUSG00000047193.17_tx_38"; exon_id "chr9_7129663_7129845_-"; exonnum "35"; txlen "13653";
chr9	ENSEMBL_gcm37	exon	7129663	7129845	0.0654766063737876	-	.	gene_id "ENSMUSG00000047193.17"; transcript_id "ENSMUSG00000047193.17_tx_39"; exon_id "chr9_7129663_7129845_-"; exonnum "35"; txlen "13632";
chr9	ENSEMBL_gcm37	exon	7129663	7129845	0.0618837142712571	-	.	gene_id "ENSMUSG00000047193.17"; transcript_id "ENSMUSG00000047193.17_tx_41"; exon_id "chr9_7129663_7129845_-"; exonnum "4"; txlen "8430";
chr9	ENSEMBL_gcm37	exon	7129663	7129845	0.058642176489141	-	.	gene_id "ENSMUSG00000047193.17"; transcript_id "ENSMUSG00000047193.17_tx_43"; exon_id "chr9_7129663_7129845_-"; exonnum "36"; txlen "13604";
chr9	ENSEMBL_gcm37	exon	7129663	7129845	0.058642176489141	-	.	gene_id "ENSMUSG00000047193.17"; transcript_id "ENSMUSG00000047193.17_tx_44"; exon_id "chr9_7129663_7129845_-"; exonnum "36"; txlen "13521";
chr9	ENSEMBL_gcm37	exon	7129663	7129845	0.0572997354363491	-	.	gene_id "ENSMUSG00000047193.17"; transcript_id "ENSMUSG00000047193.17_tx_45"; exon_id "chr9_7129663_7129845_-"; exonnum "36"; txlen "13505";
chr9	ENSEMBL_gcm37	exon	7129663	7129845	0.0572997354363491	-	.	gene_id "ENSMUSG00000047193.17"; transcript_id "ENSMUSG00000047193.17_tx_46"; exon_id "chr9_7129663_7129845_-"; exonnum "37"; txlen "13616";
chr9	ENSEMBL_gcm37	exon	7129663	7129845	0.0555486103577854	-	.	gene_id "ENSMUSG00000047193.17"; transcript_id "ENSMUSG00000047193.17_tx_47"; exon_id "chr9_7129663_7129845_-"; exonnum "36"; txlen "13662";
chr9	ENSEMBL_gcm37	exon	7129663	7129845	0.0541850393083562	-	.	gene_id "ENSMUSG00000047193.17"; transcript_id "ENSMUSG00000047193.17_tx_48"; exon_id "chr9_7129663_7129845_-"; exonnum "34"; txlen "13715";
chr9	ENSEMBL_gcm37	exon	7129663	7129845	0.0541850393083562	-	.	gene_id "ENSMUSG00000047193.17"; transcript_id "ENSMUSG00000047193.17_tx_49"; exon_id "chr9_7129663_7129845_-"; exonnum "34"; txlen "13704";
chr9	ENSEMBL_gcm37	exon	7129663	7129845	0.334623275642715	-	.	gene_id "ENSMUSG00000047193.17"; transcript_id "ENSMUSG00000047193.17_tx_5"; exon_id "chr9_7129663_7129845_-"; exonnum "35"; txlen "13474";
chr9	ENSEMBL_gcm37	exon	7129663	7129845	0.0541850393083562	-	.	gene_id "ENSMUSG00000047193.17"; transcript_id "ENSMUSG00000047193.17_tx_50"; exon_id "chr9_7129663_7129845_-"; exonnum "34"; txlen "13877";
chr9	ENSEMBL_gcm37	exon	7129663	7129845	0.0465146218458891	-	.	gene_id "ENSMUSG00000047193.17"; transcript_id "ENSMUSG00000047193.17_tx_59"; exon_id "chr9_7129663_7129845_-"; exonnum "36"; txlen "13648";
chr9	ENSEMBL_gcm37	exon	7129663	7129845	0.0437743883079195	-	.	gene_id "ENSMUSG00000047193.17"; transcript_id "ENSMUSG00000047193.17_tx_60"; exon_id "chr9_7129663_7129845_-"; exonnum "35"; txlen "13443";
chr9	ENSEMBL_gcm37	exon	7129663	7129845	0.0437743883079195	-	.	gene_id "ENSMUSG00000047193.17"; transcript_id "ENSMUSG00000047193.17_tx_61"; exon_id "chr9_7129663_7129845_-"; exonnum "35"; txlen "13422";
chr9	ENSEMBL_gcm37	exon	7129663	7129845	0.0410492722033001	-	.	gene_id "ENSMUSG00000047193.17"; transcript_id "ENSMUSG00000047193.17_tx_63"; exon_id "chr9_7129663_7129845_-"; exonnum "34"; txlen "13441";
chr9	ENSEMBL_gcm37	exon	7129663	7129845	0.0410492722033001	-	.	gene_id "ENSMUSG00000047193.17"; transcript_id "ENSMUSG00000047193.17_tx_64"; exon_id "chr9_7129663_7129845_-"; exonnum "34"; txlen "13628";
chr9	ENSEMBL_gcm37	exon	7129663	7129845	0.0410492722033001	-	.	gene_id "ENSMUSG00000047193.17"; transcript_id "ENSMUSG00000047193.17_tx_65"; exon_id "chr9_7129663_7129845_-"; exonnum "34"; txlen "13614";
chr9	ENSEMBL_gcm37	exon	7129663	7129845	0.0410492722033001	-	.	gene_id "ENSMUSG00000047193.17"; transcript_id "ENSMUSG00000047193.17_tx_66"; exon_id "chr9_7129663_7129845_-"; exonnum "34"; txlen "13603";
chr9	ENSEMBL_gcm37	exon	7129663	7129845	0.0410492722033001	-	.	gene_id "ENSMUSG00000047193.17"; transcript_id "ENSMUSG00000047193.17_tx_67"; exon_id "chr9_7129663_7129845_-"; exonnum "34"; txlen "13801";
chr9	ENSEMBL_gcm37	exon	7129663	7129845	0.0410492722033001	-	.	gene_id "ENSMUSG00000047193.17"; transcript_id "ENSMUSG00000047193.17_tx_68"; exon_id "chr9_7129663_7129845_-"; exonnum "34"; txlen "13790";
chr9	ENSEMBL_gcm37	exon	7129663	7129845	0.0410492722033001	-	.	gene_id "ENSMUSG00000047193.17"; transcript_id "ENSMUSG00000047193.17_tx_69"; exon_id "chr9_7129663_7129845_-"; exonnum "34"; txlen "13776";
chr9	ENSEMBL_gcm37	exon	7129663	7129845	0.0410492722033001	-	.	gene_id "ENSMUSG00000047193.17"; transcript_id "ENSMUSG00000047193.17_tx_70"; exon_id "chr9_7129663_7129845_-"; exonnum "34"; txlen "13963";
chr9	ENSEMBL_gcm37	exon	7129663	7129845	0.0405597378260103	-	.	gene_id "ENSMUSG00000047193.17"; transcript_id "ENSMUSG00000047193.17_tx_71"; exon_id "chr9_7129663_7129845_-"; exonnum "35"; txlen "14185";
chr9	ENSEMBL_gcm37	exon	7129663	7129845	0.0405597378260103	-	.	gene_id "ENSMUSG00000047193.17"; transcript_id "ENSMUSG00000047193.17_tx_72"; exon_id "chr9_7129663_7129845_-"; exonnum "35"; txlen "14164";
chr9	ENSEMBL_gcm37	exon	7129663	7129845	0.0405597378260103	-	.	gene_id "ENSMUSG00000047193.17"; transcript_id "ENSMUSG00000047193.17_tx_73"; exon_id "chr9_7129663_7129845_-"; exonnum "35"; txlen "13975";
chr9	ENSEMBL_gcm37	exon	7129663	7129845	0.0405597378260103	-	.	gene_id "ENSMUSG00000047193.17"; transcript_id "ENSMUSG00000047193.17_tx_74"; exon_id "chr9_7129663_7129845_-"; exonnum "35"; txlen "13954";
chr9	ENSEMBL_gcm37	exon	7129663	7129845	0.0346486468852031	-	.	gene_id "ENSMUSG00000047193.17"; transcript_id "ENSMUSG00000047193.17_tx_75"; exon_id "chr9_7129663_7129845_-"; exonnum "36"; txlen "13835";
chr9	ENSEMBL_gcm37	exon	7129663	7129845	0.0342615964711652	-	.	gene_id "ENSMUSG00000047193.17"; transcript_id "ENSMUSG00000047193.17_tx_81"; exon_id "chr9_7129663_7129845_-"; exonnum "35"; txlen "13076";
chr9	ENSEMBL_gcm37	exon	7129663	7129845	0.0342615964711652	-	.	gene_id "ENSMUSG00000047193.17"; transcript_id "ENSMUSG00000047193.17_tx_82"; exon_id "chr9_7129663_7129845_-"; exonnum "14"; txlen "9791";
chr9	ENSEMBL_gcm37	exon	7129663	7129845	0.0301123479588446	-	.	gene_id "ENSMUSG00000047193.17"; transcript_id "ENSMUSG00000047193.17_tx_94"; exon_id "chr9_7129663_7129845_-"; exonnum "36"; txlen "13585";
chr9	ENSEMBL_gcm37	exon	7129663	7129845	0.0270925196541781	-	.	gene_id "ENSMUSG00000047193.17"; transcript_id "ENSMUSG00000047193.17_tx_98"; exon_id "chr9_7129663_7129845_-"; exonnum "34"; txlen "13102";
chr9	ENSEMBL_gcm37	exon	7129663	7129845	0.0270925196541781	-	.	gene_id "ENSMUSG00000047193.17"; transcript_id "ENSMUSG00000047193.17_tx_99"; exon_id "chr9_7129663_7129845_-"; exonnum "34"; txlen "13289";
chr9	ENSEMBL	exon	7130694	7130876	0	-	.	gene_id "ENSMUSG00000047193.17"; transcript_id "ENSMUST00000048417.13"; gene_type "protein_coding"; gene_name "Dync2h1"; transcript_type "protein_coding"; transcript_name "Dync2h1-201"; exon_number 33; exon_id "ENSMUSE00000999400.2"; level 3; protein_id "ENSMUSP00000046733.7"; transcript_support_level "1"; mgi_id "MGI:107736"; tag "basic"; tag "appris_principal_4"; tag "CCDS"; ccdsid "CCDS40528.1"; havana_gene "OTTMUSG00000033489.1";
chr9	ENSEMBL	CDS	7130694	7130876	0	-	0	gene_id "ENSMUSG00000047193.17"; transcript_id "ENSMUST00000048417.13"; gene_type "protein_coding"; gene_name "Dync2h1"; transcript_type "protein_coding"; transcript_name "Dync2h1-201"; exon_number 33; exon_id "ENSMUSE00000999400.2"; level 3; protein_id "ENSMUSP00000046733.7"; transcript_support_level "1"; mgi_id "MGI:107736"; tag "basic"; tag "appris_principal_4"; tag "CCDS"; ccdsid "CCDS40528.1"; havana_gene "OTTMUSG00000033489.1";
chr9	HAVANA	exon	7130694	7130876	0	-	.	gene_id "ENSMUSG00000047193.17"; transcript_id "ENSMUST00000140466.8"; gene_type "protein_coding"; gene_name "Dync2h1"; transcript_type "protein_coding"; transcript_name "Dync2h1-204"; exon_number 34; exon_id "ENSMUSE00000999400.2"; level 2; protein_id "ENSMUSP00000120007.2"; transcript_support_level "5"; mgi_id "MGI:107736"; tag "basic"; tag "appris_principal_4"; tag "CCDS"; ccdsid "CCDS40528.1"; havana_gene "OTTMUSG00000033489.1"; havana_transcript "OTTMUST00000084205.1";
chr9	HAVANA	CDS	7130694	7130876	0	-	0	gene_id "ENSMUSG00000047193.17"; transcript_id "ENSMUST00000140466.8"; gene_type "protein_coding"; gene_name "Dync2h1"; transcript_type "protein_coding"; transcript_name "Dync2h1-204"; exon_number 34; exon_id "ENSMUSE00000999400.2"; level 2; protein_id "ENSMUSP00000120007.2"; transcript_support_level "5"; mgi_id "MGI:107736"; tag "basic"; tag "appris_principal_4"; tag "CCDS"; ccdsid "CCDS40528.1"; havana_gene "OTTMUSG00000033489.1"; havana_transcript "OTTMUST00000084205.1";
chr9	HAVANA	exon	7130694	7130876	0	-	.	gene_id "ENSMUSG00000047193.17"; transcript_id "ENSMUST00000147193.8"; gene_type "protein_coding"; gene_name "Dync2h1"; transcript_type "protein_coding"; transcript_name "Dync2h1-206"; exon_number 33; exon_id "ENSMUSE00000999400.2"; level 2; protein_id "ENSMUSP00000116679.2"; transcript_support_level "5"; mgi_id "MGI:107736"; tag "basic"; tag "Ensembl_canonical"; tag "GENCODE_Primary"; tag "appris_alternative_1"; havana_gene "OTTMUSG00000033489.1"; havana_transcript "OTTMUST00000084209.1";
chr9	HAVANA	CDS	7130694	7130876	0	-	0	gene_id "ENSMUSG00000047193.17"; transcript_id "ENSMUST00000147193.8"; gene_type "protein_coding"; gene_name "Dync2h1"; transcript_type "protein_coding"; transcript_name "Dync2h1-206"; exon_number 33; exon_id "ENSMUSE00000999400.2"; level 2; protein_id "ENSMUSP00000116679.2"; transcript_support_level "5"; mgi_id "MGI:107736"; tag "basic"; tag "Ensembl_canonical"; tag "GENCODE_Primary"; tag "appris_alternative_1"; havana_gene "OTTMUSG00000033489.1"; havana_transcript "OTTMUST00000084209.1";
chr9	ENSEMBL_gcm37	exon	7130694	7130876	0.0270925196541781	-	.	gene_id "ENSMUSG00000047193.17"; transcript_id "ENSMUSG00000047193.17_tx_100"; exon_id "chr9_7130694_7130876_-"; exonnum "33"; txlen "13264";
chr9	ENSEMBL_gcm37	exon	7130694	7130876	0.0270925196541781	-	.	gene_id "ENSMUSG00000047193.17"; transcript_id "ENSMUSG00000047193.17_tx_101"; exon_id "chr9_7130694_7130876_-"; exonnum "33"; txlen "13188";
chr9	ENSEMBL_gcm37	exon	7130694	7130876	0.0270925196541781	-	.	gene_id "ENSMUSG00000047193.17"; transcript_id "ENSMUSG00000047193.17_tx_102"; exon_id "chr9_7130694_7130876_-"; exonnum "33"; txlen "13451";
chr9	ENSEMBL_gcm37	exon	7130694	7130876	0.0270925196541781	-	.	gene_id "ENSMUSG00000047193.17"; transcript_id "ENSMUSG00000047193.17_tx_103"; exon_id "chr9_7130694_7130876_-"; exonnum "33"; txlen "13350";
chr9	ENSEMBL_gcm37	exon	7130694	7130876	0.0245700510350074	-	.	gene_id "ENSMUSG00000047193.17"; transcript_id "ENSMUSG00000047193.17_tx_107"; exon_id "chr9_7130694_7130876_-"; exonnum "34"; txlen "13418";
chr9	ENSEMBL_gcm37	exon	7130694	7130876	0.139778175489992	-	.	gene_id "ENSMUSG00000047193.17"; transcript_id "ENSMUSG00000047193.17_tx_11"; exon_id "chr9_7130694_7130876_-"; exonnum "34"; txlen "13998";
chr9	ENSEMBL_gcm37	exon	7130694	7130876	0.0229875924338481	-	.	gene_id "ENSMUSG00000047193.17"; transcript_id "ENSMUSG00000047193.17_tx_110"; exon_id "chr9_7130694_7130876_-"; exonnum "32"; txlen "13395";
chr9	ENSEMBL_gcm37	exon	7130694	7130876	0.0229875924338481	-	.	gene_id "ENSMUSG00000047193.17"; transcript_id "ENSMUSG00000047193.17_tx_111"; exon_id "chr9_7130694_7130876_-"; exonnum "32"; txlen "13384";
chr9	ENSEMBL_gcm37	exon	7130694	7130876	0.0229875924338481	-	.	gene_id "ENSMUSG00000047193.17"; transcript_id "ENSMUSG00000047193.17_tx_112"; exon_id "chr9_7130694_7130876_-"; exonnum "32"; txlen "13308";
chr9	ENSEMBL_gcm37	exon	7130694	7130876	0.0229875924338481	-	.	gene_id "ENSMUSG00000047193.17"; transcript_id "ENSMUSG00000047193.17_tx_113"; exon_id "chr9_7130694_7130876_-"; exonnum "32"; txlen "13582";
chr9	ENSEMBL_gcm37	exon	7130694	7130876	0.0229875924338481	-	.	gene_id "ENSMUSG00000047193.17"; transcript_id "ENSMUSG00000047193.17_tx_114"; exon_id "chr9_7130694_7130876_-"; exonnum "32"; txlen "13571";
chr9	ENSEMBL_gcm37	exon	7130694	7130876	0.0229875924338481	-	.	gene_id "ENSMUSG00000047193.17"; transcript_id "ENSMUSG00000047193.17_tx_115"; exon_id "chr9_7130694_7130876_-"; exonnum "32"; txlen "13495";
chr9	ENSEMBL_gcm37	exon	7130694	7130876	0.139778175489992	-	.	gene_id "ENSMUSG00000047193.17"; transcript_id "ENSMUSG00000047193.17_tx_12"; exon_id "chr9_7130694_7130876_-"; exonnum "34"; txlen "13977";
chr9	ENSEMBL_gcm37	exon	7130694	7130876	0.127379442637561	-	.	gene_id "ENSMUSG00000047193.17"; transcript_id "ENSMUSG00000047193.17_tx_16"; exon_id "chr9_7130694_7130876_-"; exonnum "34"; txlen "13397";
chr9	ENSEMBL_gcm37	exon	7130694	7130876	0.120684860277702	-	.	gene_id "ENSMUSG00000047193.17"; transcript_id "ENSMUSG00000047193.17_tx_18"; exon_id "chr9_7130694_7130876_-"; exonnum "33"; txlen "13517";
chr9	ENSEMBL_gcm37	exon	7130694	7130876	0.115749464233105	-	.	gene_id "ENSMUSG00000047193.17"; transcript_id "ENSMUSG00000047193.17_tx_21"; exon_id "chr9_7130694_7130876_-"; exonnum "34"; txlen "13661";
chr9	ENSEMBL_gcm37	exon	7130694	7130876	0.110558028526308	-	.	gene_id "ENSMUSG00000047193.17"; transcript_id "ENSMUSG00000047193.17_tx_22"; exon_id "chr9_7130694_7130876_-"; exonnum "34"; txlen "13243";
chr9	ENSEMBL_gcm37	exon	7130694	7130876	0.100301504912569	-	.	gene_id "ENSMUSG00000047193.17"; transcript_id "ENSMUSG00000047193.17_tx_24"; exon_id "chr9_7130694_7130876_-"; exonnum "34"; txlen "13788";
chr9	ENSEMBL_gcm37	exon	7130694	7130876	0.100301504912569	-	.	gene_id "ENSMUSG00000047193.17"; transcript_id "ENSMUSG00000047193.17_tx_25"; exon_id "chr9_7130694_7130876_-"; exonnum "34"; txlen "13767";
chr9	ENSEMBL_gcm37	exon	7130694	7130876	0.100079989110928	-	.	gene_id "ENSMUSG00000047193.17"; transcript_id "ENSMUSG00000047193.17_tx_26"; exon_id "chr9_7130694_7130876_-"; exonnum "33"; txlen "9398";
chr9	ENSEMBL_gcm37	exon	7130694	7130876	0.0951137711592405	-	.	gene_id "ENSMUSG00000047193.17"; transcript_id "ENSMUSG00000047193.17_tx_28"; exon_id "chr9_7130694_7130876_-"; exonnum "34"; txlen "13264";
chr9	ENSEMBL_gcm37	exon	7130694	7130876	0.0894426776947392	-	.	gene_id "ENSMUSG00000047193.17"; transcript_id "ENSMUSG00000047193.17_tx_29"; exon_id "chr9_7130694_7130876_-"; exonnum "35"; txlen "13605";
chr9	ENSEMBL_gcm37	exon	7130694	7130876	0.0893875872807047	-	.	gene_id "ENSMUSG00000047193.17"; transcript_id "ENSMUSG00000047193.17_tx_30"; exon_id "chr9_7130694_7130876_-"; exonnum "35"; txlen "13561";
chr9	ENSEMBL_gcm37	exon	7130694	7130876	0.0893875872807047	-	.	gene_id "ENSMUSG00000047193.17"; transcript_id "ENSMUSG00000047193.17_tx_31"; exon_id "chr9_7130694_7130876_-"; exonnum "36"; txlen "13672";
chr9	ENSEMBL_gcm37	exon	7130694	7130876	0.0849145388404192	-	.	gene_id "ENSMUSG00000047193.17"; transcript_id "ENSMUSG00000047193.17_tx_32"; exon_id "chr9_7130694_7130876_-"; exonnum "34"; txlen "13451";
chr9	ENSEMBL_gcm37	exon	7130694	7130876	0.0849145388404192	-	.	gene_id "ENSMUSG00000047193.17"; transcript_id "ENSMUSG00000047193.17_tx_33"; exon_id "chr9_7130694_7130876_-"; exonnum "34"; txlen "13430";
chr9	ENSEMBL_gcm37	exon	7130694	7130876	0.0832813100437038	-	.	gene_id "ENSMUSG00000047193.17"; transcript_id "ENSMUSG00000047193.17_tx_34"; exon_id "chr9_7130694_7130876_-"; exonnum "35"; txlen "13508";
chr9	ENSEMBL_gcm37	exon	7130694	7130876	0.0751889876838045	-	.	gene_id "ENSMUSG00000047193.17"; transcript_id "ENSMUSG00000047193.17_tx_35"; exon_id "chr9_7130694_7130876_-"; exonnum "34"; txlen "13510";
chr9	ENSEMBL_gcm37	exon	7130694	7130876	0.0673208064134122	-	.	gene_id "ENSMUSG00000047193.17"; transcript_id "ENSMUSG00000047193.17_tx_36"; exon_id "chr9_7130694_7130876_-"; exonnum "33"; txlen "13528";
chr9	ENSEMBL_gcm37	exon	7130694	7130876	0.0673208064134122	-	.	gene_id "ENSMUSG00000047193.17"; transcript_id "ENSMUSG00000047193.17_tx_37"; exon_id "chr9_7130694_7130876_-"; exonnum "33"; txlen "13690";
chr9	ENSEMBL_gcm37	exon	7130694	7130876	0.0654766063737876	-	.	gene_id "ENSMUSG00000047193.17"; transcript_id "ENSMUSG00000047193.17_tx_38"; exon_id "chr9_7130694_7130876_-"; exonnum "34"; txlen "13653";
chr9	ENSEMBL_gcm37	exon	7130694	7130876	0.0654766063737876	-	.	gene_id "ENSMUSG00000047193.17"; transcript_id "ENSMUSG00000047193.17_tx_39"; exon_id "chr9_7130694_7130876_-"; exonnum "34"; txlen "13632";
chr9	ENSEMBL_gcm37	exon	7130694	7130876	0.0618837142712571	-	.	gene_id "ENSMUSG00000047193.17"; transcript_id "ENSMUSG00000047193.17_tx_41"; exon_id "chr9_7130694_7130876_-"; exonnum "3"; txlen "8430";
chr9	ENSEMBL_gcm37	exon	7130694	7130876	0.058642176489141	-	.	gene_id "ENSMUSG00000047193.17"; transcript_id "ENSMUSG00000047193.17_tx_43"; exon_id "chr9_7130694_7130876_-"; exonnum "35"; txlen "13604";
chr9	ENSEMBL_gcm37	exon	7130694	7130876	0.058642176489141	-	.	gene_id "ENSMUSG00000047193.17"; transcript_id "ENSMUSG00000047193.17_tx_44"; exon_id "chr9_7130694_7130876_-"; exonnum "35"; txlen "13521";
chr9	ENSEMBL_gcm37	exon	7130694	7130876	0.0572997354363491	-	.	gene_id "ENSMUSG00000047193.17"; transcript_id "ENSMUSG00000047193.17_tx_45"; exon_id "chr9_7130694_7130876_-"; exonnum "35"; txlen "13505";
chr9	ENSEMBL_gcm37	exon	7130694	7130876	0.0572997354363491	-	.	gene_id "ENSMUSG00000047193.17"; transcript_id "ENSMUSG00000047193.17_tx_46"; exon_id "chr9_7130694_7130876_-"; exonnum "36"; txlen "13616";
chr9	ENSEMBL_gcm37	exon	7130694	7130876	0.0555486103577854	-	.	gene_id "ENSMUSG00000047193.17"; transcript_id "ENSMUSG00000047193.17_tx_47"; exon_id "chr9_7130694_7130876_-"; exonnum "35"; txlen "13662";
chr9	ENSEMBL_gcm37	exon	7130694	7130876	0.0541850393083562	-	.	gene_id "ENSMUSG00000047193.17"; transcript_id "ENSMUSG00000047193.17_tx_48"; exon_id "chr9_7130694_7130876_-"; exonnum "33"; txlen "13715";
chr9	ENSEMBL_gcm37	exon	7130694	7130876	0.0541850393083562	-	.	gene_id "ENSMUSG00000047193.17"; transcript_id "ENSMUSG00000047193.17_tx_49"; exon_id "chr9_7130694_7130876_-"; exonnum "33"; txlen "13704";
chr9	ENSEMBL_gcm37	exon	7130694	7130876	0.334623275642715	-	.	gene_id "ENSMUSG00000047193.17"; transcript_id "ENSMUSG00000047193.17_tx_5"; exon_id "chr9_7130694_7130876_-"; exonnum "34"; txlen "13474";
chr9	ENSEMBL_gcm37	exon	7130694	7130876	0.0541850393083562	-	.	gene_id "ENSMUSG00000047193.17"; transcript_id "ENSMUSG00000047193.17_tx_50"; exon_id "chr9_7130694_7130876_-"; exonnum "33"; txlen "13877";
chr9	ENSEMBL_gcm37	exon	7130694	7130876	0.0465146218458891	-	.	gene_id "ENSMUSG00000047193.17"; transcript_id "ENSMUSG00000047193.17_tx_59"; exon_id "chr9_7130694_7130876_-"; exonnum "35"; txlen "13648";
chr9	ENSEMBL_gcm37	exon	7130694	7130876	0.0437743883079195	-	.	gene_id "ENSMUSG00000047193.17"; transcript_id "ENSMUSG00000047193.17_tx_60"; exon_id "chr9_7130694_7130876_-"; exonnum "34"; txlen "13443";
chr9	ENSEMBL_gcm37	exon	7130694	7130876	0.0437743883079195	-	.	gene_id "ENSMUSG00000047193.17"; transcript_id "ENSMUSG00000047193.17_tx_61"; exon_id "chr9_7130694_7130876_-"; exonnum "34"; txlen "13422";
chr9	ENSEMBL_gcm37	exon	7130694	7130876	0.0410492722033001	-	.	gene_id "ENSMUSG00000047193.17"; transcript_id "ENSMUSG00000047193.17_tx_63"; exon_id "chr9_7130694_7130876_-"; exonnum "33"; txlen "13441";
chr9	ENSEMBL_gcm37	exon	7130694	7130876	0.0410492722033001	-	.	gene_id "ENSMUSG00000047193.17"; transcript_id "ENSMUSG00000047193.17_tx_64"; exon_id "chr9_7130694_7130876_-"; exonnum "33"; txlen "13628";
chr9	ENSEMBL_gcm37	exon	7130694	7130876	0.0410492722033001	-	.	gene_id "ENSMUSG00000047193.17"; transcript_id "ENSMUSG00000047193.17_tx_65"; exon_id "chr9_7130694_7130876_-"; exonnum "33"; txlen "13614";
chr9	ENSEMBL_gcm37	exon	7130694	7130876	0.0410492722033001	-	.	gene_id "ENSMUSG00000047193.17"; transcript_id "ENSMUSG00000047193.17_tx_66"; exon_id "chr9_7130694_7130876_-"; exonnum "33"; txlen "13603";
chr9	ENSEMBL_gcm37	exon	7130694	7130876	0.0410492722033001	-	.	gene_id "ENSMUSG00000047193.17"; transcript_id "ENSMUSG00000047193.17_tx_67"; exon_id "chr9_7130694_7130876_-"; exonnum "33"; txlen "13801";
chr9	ENSEMBL_gcm37	exon	7130694	7130876	0.0410492722033001	-	.	gene_id "ENSMUSG00000047193.17"; transcript_id "ENSMUSG00000047193.17_tx_68"; exon_id "chr9_7130694_7130876_-"; exonnum "33"; txlen "13790";
chr9	ENSEMBL_gcm37	exon	7130694	7130876	0.0410492722033001	-	.	gene_id "ENSMUSG00000047193.17"; transcript_id "ENSMUSG00000047193.17_tx_69"; exon_id "chr9_7130694_7130876_-"; exonnum "33"; txlen "13776";
chr9	ENSEMBL_gcm37	exon	7130694	7130876	0.0410492722033001	-	.	gene_id "ENSMUSG00000047193.17"; transcript_id "ENSMUSG00000047193.17_tx_70"; exon_id "chr9_7130694_7130876_-"; exonnum "33"; txlen "13963";
chr9	ENSEMBL_gcm37	exon	7130694	7130876	0.0405597378260103	-	.	gene_id "ENSMUSG00000047193.17"; transcript_id "ENSMUSG00000047193.17_tx_71"; exon_id "chr9_7130694_7130876_-"; exonnum "34"; txlen "14185";
chr9	ENSEMBL_gcm37	exon	7130694	7130876	0.0405597378260103	-	.	gene_id "ENSMUSG00000047193.17"; transcript_id "ENSMUSG00000047193.17_tx_72"; exon_id "chr9_7130694_7130876_-"; exonnum "34"; txlen "14164";
chr9	ENSEMBL_gcm37	exon	7130694	7130876	0.0405597378260103	-	.	gene_id "ENSMUSG00000047193.17"; transcript_id "ENSMUSG00000047193.17_tx_73"; exon_id "chr9_7130694_7130876_-"; exonnum "34"; txlen "13975";
chr9	ENSEMBL_gcm37	exon	7130694	7130876	0.0405597378260103	-	.	gene_id "ENSMUSG00000047193.17"; transcript_id "ENSMUSG00000047193.17_tx_74"; exon_id "chr9_7130694_7130876_-"; exonnum "34"; txlen "13954";
chr9	ENSEMBL_gcm37	exon	7130694	7130876	0.0346486468852031	-	.	gene_id "ENSMUSG00000047193.17"; transcript_id "ENSMUSG00000047193.17_tx_75"; exon_id "chr9_7130694_7130876_-"; exonnum "35"; txlen "13835";
chr9	ENSEMBL_gcm37	exon	7130694	7130876	0.0342615964711652	-	.	gene_id "ENSMUSG00000047193.17"; transcript_id "ENSMUSG00000047193.17_tx_81"; exon_id "chr9_7130694_7130876_-"; exonnum "34"; txlen "13076";
chr9	ENSEMBL_gcm37	exon	7130694	7130876	0.0342615964711652	-	.	gene_id "ENSMUSG00000047193.17"; transcript_id "ENSMUSG00000047193.17_tx_82"; exon_id "chr9_7130694_7130876_-"; exonnum "13"; txlen "9791";
chr9	ENSEMBL_gcm37	exon	7130694	7130876	0.0301123479588446	-	.	gene_id "ENSMUSG00000047193.17"; transcript_id "ENSMUSG00000047193.17_tx_94"; exon_id "chr9_7130694_7130876_-"; exonnum "35"; txlen "13585";
chr9	ENSEMBL_gcm37	exon	7130694	7130876	0.0270925196541781	-	.	gene_id "ENSMUSG00000047193.17"; transcript_id "ENSMUSG00000047193.17_tx_98"; exon_id "chr9_7130694_7130876_-"; exonnum "33"; txlen "13102";
chr9	ENSEMBL_gcm37	exon	7130694	7130876	0.0270925196541781	-	.	gene_id "ENSMUSG00000047193.17"; transcript_id "ENSMUSG00000047193.17_tx_99"; exon_id "chr9_7130694_7130876_-"; exonnum "33"; txlen "13289";
chr9	ENSEMBL	exon	7131838	7132043	0	-	.	gene_id "ENSMUSG00000047193.17"; transcript_id "ENSMUST00000048417.13"; gene_type "protein_coding"; gene_name "Dync2h1"; transcript_type "protein_coding"; transcript_name "Dync2h1-201"; exon_number 32; exon_id "ENSMUSE00001068381.2"; level 3; protein_id "ENSMUSP00000046733.7"; transcript_support_level "1"; mgi_id "MGI:107736"; tag "basic"; tag "appris_principal_4"; tag "CCDS"; ccdsid "CCDS40528.1"; havana_gene "OTTMUSG00000033489.1";
chr9	ENSEMBL	CDS	7131838	7132043	0	-	2	gene_id "ENSMUSG00000047193.17"; transcript_id "ENSMUST00000048417.13"; gene_type "protein_coding"; gene_name "Dync2h1"; transcript_type "protein_coding"; transcript_name "Dync2h1-201"; exon_number 32; exon_id "ENSMUSE00001068381.2"; level 3; protein_id "ENSMUSP00000046733.7"; transcript_support_level "1"; mgi_id "MGI:107736"; tag "basic"; tag "appris_principal_4"; tag "CCDS"; ccdsid "CCDS40528.1"; havana_gene "OTTMUSG00000033489.1";
chr9	HAVANA	exon	7131838	7132043	0	-	.	gene_id "ENSMUSG00000047193.17"; transcript_id "ENSMUST00000140466.8"; gene_type "protein_coding"; gene_name "Dync2h1"; transcript_type "protein_coding"; transcript_name "Dync2h1-204"; exon_number 33; exon_id "ENSMUSE00001068381.2"; level 2; protein_id "ENSMUSP00000120007.2"; transcript_support_level "5"; mgi_id "MGI:107736"; tag "basic"; tag "appris_principal_4"; tag "CCDS"; ccdsid "CCDS40528.1"; havana_gene "OTTMUSG00000033489.1"; havana_transcript "OTTMUST00000084205.1";
chr9	HAVANA	CDS	7131838	7132043	0	-	2	gene_id "ENSMUSG00000047193.17"; transcript_id "ENSMUST00000140466.8"; gene_type "protein_coding"; gene_name "Dync2h1"; transcript_type "protein_coding"; transcript_name "Dync2h1-204"; exon_number 33; exon_id "ENSMUSE00001068381.2"; level 2; protein_id "ENSMUSP00000120007.2"; transcript_support_level "5"; mgi_id "MGI:107736"; tag "basic"; tag "appris_principal_4"; tag "CCDS"; ccdsid "CCDS40528.1"; havana_gene "OTTMUSG00000033489.1"; havana_transcript "OTTMUST00000084205.1";
chr9	HAVANA	exon	7131838	7132043	0	-	.	gene_id "ENSMUSG00000047193.17"; transcript_id "ENSMUST00000147193.8"; gene_type "protein_coding"; gene_name "Dync2h1"; transcript_type "protein_coding"; transcript_name "Dync2h1-206"; exon_number 32; exon_id "ENSMUSE00001068381.2"; level 2; protein_id "ENSMUSP00000116679.2"; transcript_support_level "5"; mgi_id "MGI:107736"; tag "basic"; tag "Ensembl_canonical"; tag "GENCODE_Primary"; tag "appris_alternative_1"; havana_gene "OTTMUSG00000033489.1"; havana_transcript "OTTMUST00000084209.1";
chr9	HAVANA	CDS	7131838	7132043	0	-	2	gene_id "ENSMUSG00000047193.17"; transcript_id "ENSMUST00000147193.8"; gene_type "protein_coding"; gene_name "Dync2h1"; transcript_type "protein_coding"; transcript_name "Dync2h1-206"; exon_number 32; exon_id "ENSMUSE00001068381.2"; level 2; protein_id "ENSMUSP00000116679.2"; transcript_support_level "5"; mgi_id "MGI:107736"; tag "basic"; tag "Ensembl_canonical"; tag "GENCODE_Primary"; tag "appris_alternative_1"; havana_gene "OTTMUSG00000033489.1"; havana_transcript "OTTMUST00000084209.1";
chr9	ENSEMBL_gcm37	exon	7131838	7132043	0.0270925196541781	-	.	gene_id "ENSMUSG00000047193.17"; transcript_id "ENSMUSG00000047193.17_tx_100"; exon_id "chr9_7131838_7132043_-"; exonnum "32"; txlen "13264";
chr9	ENSEMBL_gcm37	exon	7131838	7132043	0.0270925196541781	-	.	gene_id "ENSMUSG00000047193.17"; transcript_id "ENSMUSG00000047193.17_tx_101"; exon_id "chr9_7131838_7132043_-"; exonnum "32"; txlen "13188";
chr9	ENSEMBL_gcm37	exon	7131838	7132043	0.0270925196541781	-	.	gene_id "ENSMUSG00000047193.17"; transcript_id "ENSMUSG00000047193.17_tx_102"; exon_id "chr9_7131838_7132043_-"; exonnum "32"; txlen "13451";
chr9	ENSEMBL_gcm37	exon	7131838	7132043	0.0270925196541781	-	.	gene_id "ENSMUSG00000047193.17"; transcript_id "ENSMUSG00000047193.17_tx_103"; exon_id "chr9_7131838_7132043_-"; exonnum "32"; txlen "13350";
chr9	ENSEMBL_gcm37	exon	7131838	7132043	0.0245700510350074	-	.	gene_id "ENSMUSG00000047193.17"; transcript_id "ENSMUSG00000047193.17_tx_107"; exon_id "chr9_7131838_7132043_-"; exonnum "33"; txlen "13418";
chr9	ENSEMBL_gcm37	exon	7131838	7132043	0.139778175489992	-	.	gene_id "ENSMUSG00000047193.17"; transcript_id "ENSMUSG00000047193.17_tx_11"; exon_id "chr9_7131838_7132043_-"; exonnum "33"; txlen "13998";
chr9	ENSEMBL_gcm37	exon	7131838	7132043	0.0229875924338481	-	.	gene_id "ENSMUSG00000047193.17"; transcript_id "ENSMUSG00000047193.17_tx_110"; exon_id "chr9_7131838_7132043_-"; exonnum "31"; txlen "13395";
chr9	ENSEMBL_gcm37	exon	7131838	7132043	0.0229875924338481	-	.	gene_id "ENSMUSG00000047193.17"; transcript_id "ENSMUSG00000047193.17_tx_111"; exon_id "chr9_7131838_7132043_-"; exonnum "31"; txlen "13384";
chr9	ENSEMBL_gcm37	exon	7131838	7132043	0.0229875924338481	-	.	gene_id "ENSMUSG00000047193.17"; transcript_id "ENSMUSG00000047193.17_tx_112"; exon_id "chr9_7131838_7132043_-"; exonnum "31"; txlen "13308";
chr9	ENSEMBL_gcm37	exon	7131838	7132043	0.0229875924338481	-	.	gene_id "ENSMUSG00000047193.17"; transcript_id "ENSMUSG00000047193.17_tx_113"; exon_id "chr9_7131838_7132043_-"; exonnum "31"; txlen "13582";
chr9	ENSEMBL_gcm37	exon	7131838	7132043	0.0229875924338481	-	.	gene_id "ENSMUSG00000047193.17"; transcript_id "ENSMUSG00000047193.17_tx_114"; exon_id "chr9_7131838_7132043_-"; exonnum "31"; txlen "13571";
chr9	ENSEMBL_gcm37	exon	7131838	7132043	0.0229875924338481	-	.	gene_id "ENSMUSG00000047193.17"; transcript_id "ENSMUSG00000047193.17_tx_115"; exon_id "chr9_7131838_7132043_-"; exonnum "31"; txlen "13495";
chr9	ENSEMBL_gcm37	exon	7131838	7132043	0.139778175489992	-	.	gene_id "ENSMUSG00000047193.17"; transcript_id "ENSMUSG00000047193.17_tx_12"; exon_id "chr9_7131838_7132043_-"; exonnum "33"; txlen "13977";
chr9	ENSEMBL_gcm37	exon	7131838	7132043	0.127379442637561	-	.	gene_id "ENSMUSG00000047193.17"; transcript_id "ENSMUSG00000047193.17_tx_16"; exon_id "chr9_7131838_7132043_-"; exonnum "33"; txlen "13397";
chr9	ENSEMBL_gcm37	exon	7131838	7132043	0.120684860277702	-	.	gene_id "ENSMUSG00000047193.17"; transcript_id "ENSMUSG00000047193.17_tx_18"; exon_id "chr9_7131838_7132043_-"; exonnum "32"; txlen "13517";
chr9	ENSEMBL_gcm37	exon	7131838	7132043	0.115749464233105	-	.	gene_id "ENSMUSG00000047193.17"; transcript_id "ENSMUSG00000047193.17_tx_21"; exon_id "chr9_7131838_7132043_-"; exonnum "33"; txlen "13661";
chr9	ENSEMBL_gcm37	exon	7131838	7132043	0.110558028526308	-	.	gene_id "ENSMUSG00000047193.17"; transcript_id "ENSMUSG00000047193.17_tx_22"; exon_id "chr9_7131838_7132043_-"; exonnum "33"; txlen "13243";
chr9	ENSEMBL_gcm37	exon	7131838	7132043	0.100301504912569	-	.	gene_id "ENSMUSG00000047193.17"; transcript_id "ENSMUSG00000047193.17_tx_24"; exon_id "chr9_7131838_7132043_-"; exonnum "33"; txlen "13788";
chr9	ENSEMBL_gcm37	exon	7131838	7132043	0.100301504912569	-	.	gene_id "ENSMUSG00000047193.17"; transcript_id "ENSMUSG00000047193.17_tx_25"; exon_id "chr9_7131838_7132043_-"; exonnum "33"; txlen "13767";
chr9	ENSEMBL_gcm37	exon	7131838	7132043	0.100079989110928	-	.	gene_id "ENSMUSG00000047193.17"; transcript_id "ENSMUSG00000047193.17_tx_26"; exon_id "chr9_7131838_7132043_-"; exonnum "32"; txlen "9398";
chr9	ENSEMBL_gcm37	exon	7131838	7132043	0.0951137711592405	-	.	gene_id "ENSMUSG00000047193.17"; transcript_id "ENSMUSG00000047193.17_tx_28"; exon_id "chr9_7131838_7132043_-"; exonnum "33"; txlen "13264";
chr9	ENSEMBL_gcm37	exon	7131838	7132043	0.0894426776947392	-	.	gene_id "ENSMUSG00000047193.17"; transcript_id "ENSMUSG00000047193.17_tx_29"; exon_id "chr9_7131838_7132043_-"; exonnum "34"; txlen "13605";
chr9	ENSEMBL_gcm37	exon	7131838	7132043	0.0893875872807047	-	.	gene_id "ENSMUSG00000047193.17"; transcript_id "ENSMUSG00000047193.17_tx_30"; exon_id "chr9_7131838_7132043_-"; exonnum "34"; txlen "13561";
chr9	ENSEMBL_gcm37	exon	7131838	7132043	0.0893875872807047	-	.	gene_id "ENSMUSG00000047193.17"; transcript_id "ENSMUSG00000047193.17_tx_31"; exon_id "chr9_7131838_7132043_-"; exonnum "35"; txlen "13672";
chr9	ENSEMBL_gcm37	exon	7131838	7132043	0.0849145388404192	-	.	gene_id "ENSMUSG00000047193.17"; transcript_id "ENSMUSG00000047193.17_tx_32"; exon_id "chr9_7131838_7132043_-"; exonnum "33"; txlen "13451";
chr9	ENSEMBL_gcm37	exon	7131838	7132043	0.0849145388404192	-	.	gene_id "ENSMUSG00000047193.17"; transcript_id "ENSMUSG00000047193.17_tx_33"; exon_id "chr9_7131838_7132043_-"; exonnum "33"; txlen "13430";
chr9	ENSEMBL_gcm37	exon	7131838	7132043	0.0832813100437038	-	.	gene_id "ENSMUSG00000047193.17"; transcript_id "ENSMUSG00000047193.17_tx_34"; exon_id "chr9_7131838_7132043_-"; exonnum "34"; txlen "13508";
chr9	ENSEMBL_gcm37	exon	7131838	7132043	0.0751889876838045	-	.	gene_id "ENSMUSG00000047193.17"; transcript_id "ENSMUSG00000047193.17_tx_35"; exon_id "chr9_7131838_7132043_-"; exonnum "33"; txlen "13510";
chr9	ENSEMBL_gcm37	exon	7131838	7132043	0.0673208064134122	-	.	gene_id "ENSMUSG00000047193.17"; transcript_id "ENSMUSG00000047193.17_tx_36"; exon_id "chr9_7131838_7132043_-"; exonnum "32"; txlen "13528";
chr9	ENSEMBL_gcm37	exon	7131838	7132043	0.0673208064134122	-	.	gene_id "ENSMUSG00000047193.17"; transcript_id "ENSMUSG00000047193.17_tx_37"; exon_id "chr9_7131838_7132043_-"; exonnum "32"; txlen "13690";
chr9	ENSEMBL_gcm37	exon	7131838	7132043	0.0654766063737876	-	.	gene_id "ENSMUSG00000047193.17"; transcript_id "ENSMUSG00000047193.17_tx_38"; exon_id "chr9_7131838_7132043_-"; exonnum "33"; txlen "13653";
chr9	ENSEMBL_gcm37	exon	7131838	7132043	0.0654766063737876	-	.	gene_id "ENSMUSG00000047193.17"; transcript_id "ENSMUSG00000047193.17_tx_39"; exon_id "chr9_7131838_7132043_-"; exonnum "33"; txlen "13632";
chr9	ENSEMBL_gcm37	exon	7131838	7132043	0.0618837142712571	-	.	gene_id "ENSMUSG00000047193.17"; transcript_id "ENSMUSG00000047193.17_tx_41"; exon_id "chr9_7131838_7132043_-"; exonnum "2"; txlen "8430";
chr9	ENSEMBL_gcm37	exon	7131838	7132043	0.058642176489141	-	.	gene_id "ENSMUSG00000047193.17"; transcript_id "ENSMUSG00000047193.17_tx_43"; exon_id "chr9_7131838_7132043_-"; exonnum "34"; txlen "13604";
chr9	ENSEMBL_gcm37	exon	7131838	7132043	0.058642176489141	-	.	gene_id "ENSMUSG00000047193.17"; transcript_id "ENSMUSG00000047193.17_tx_44"; exon_id "chr9_7131838_7132043_-"; exonnum "34"; txlen "13521";
chr9	ENSEMBL_gcm37	exon	7131838	7132043	0.0572997354363491	-	.	gene_id "ENSMUSG00000047193.17"; transcript_id "ENSMUSG00000047193.17_tx_45"; exon_id "chr9_7131838_7132043_-"; exonnum "34"; txlen "13505";
chr9	ENSEMBL_gcm37	exon	7131838	7132043	0.0572997354363491	-	.	gene_id "ENSMUSG00000047193.17"; transcript_id "ENSMUSG00000047193.17_tx_46"; exon_id "chr9_7131838_7132043_-"; exonnum "35"; txlen "13616";
chr9	ENSEMBL_gcm37	exon	7131838	7132043	0.0555486103577854	-	.	gene_id "ENSMUSG00000047193.17"; transcript_id "ENSMUSG00000047193.17_tx_47"; exon_id "chr9_7131838_7132043_-"; exonnum "34"; txlen "13662";
chr9	ENSEMBL_gcm37	exon	7131838	7132043	0.0541850393083562	-	.	gene_id "ENSMUSG00000047193.17"; transcript_id "ENSMUSG00000047193.17_tx_48"; exon_id "chr9_7131838_7132043_-"; exonnum "32"; txlen "13715";
chr9	ENSEMBL_gcm37	exon	7131838	7132043	0.0541850393083562	-	.	gene_id "ENSMUSG00000047193.17"; transcript_id "ENSMUSG00000047193.17_tx_49"; exon_id "chr9_7131838_7132043_-"; exonnum "32"; txlen "13704";
chr9	ENSEMBL_gcm37	exon	7131838	7132043	0.334623275642715	-	.	gene_id "ENSMUSG00000047193.17"; transcript_id "ENSMUSG00000047193.17_tx_5"; exon_id "chr9_7131838_7132043_-"; exonnum "33"; txlen "13474";
chr9	ENSEMBL_gcm37	exon	7131838	7132043	0.0541850393083562	-	.	gene_id "ENSMUSG00000047193.17"; transcript_id "ENSMUSG00000047193.17_tx_50"; exon_id "chr9_7131838_7132043_-"; exonnum "32"; txlen "13877";
chr9	ENSEMBL_gcm37	exon	7131838	7132043	0.0465146218458891	-	.	gene_id "ENSMUSG00000047193.17"; transcript_id "ENSMUSG00000047193.17_tx_59"; exon_id "chr9_7131838_7132043_-"; exonnum "34"; txlen "13648";
chr9	ENSEMBL_gcm37	exon	7131838	7132043	0.0437743883079195	-	.	gene_id "ENSMUSG00000047193.17"; transcript_id "ENSMUSG00000047193.17_tx_60"; exon_id "chr9_7131838_7132043_-"; exonnum "33"; txlen "13443";
chr9	ENSEMBL_gcm37	exon	7131838	7132043	0.0437743883079195	-	.	gene_id "ENSMUSG00000047193.17"; transcript_id "ENSMUSG00000047193.17_tx_61"; exon_id "chr9_7131838_7132043_-"; exonnum "33"; txlen "13422";
chr9	ENSEMBL_gcm37	exon	7131838	7132043	0.0410492722033001	-	.	gene_id "ENSMUSG00000047193.17"; transcript_id "ENSMUSG00000047193.17_tx_63"; exon_id "chr9_7131838_7132043_-"; exonnum "32"; txlen "13441";
chr9	ENSEMBL_gcm37	exon	7131838	7132043	0.0410492722033001	-	.	gene_id "ENSMUSG00000047193.17"; transcript_id "ENSMUSG00000047193.17_tx_64"; exon_id "chr9_7131838_7132043_-"; exonnum "32"; txlen "13628";
chr9	ENSEMBL_gcm37	exon	7131838	7132043	0.0410492722033001	-	.	gene_id "ENSMUSG00000047193.17"; transcript_id "ENSMUSG00000047193.17_tx_65"; exon_id "chr9_7131838_7132043_-"; exonnum "32"; txlen "13614";
chr9	ENSEMBL_gcm37	exon	7131838	7132043	0.0410492722033001	-	.	gene_id "ENSMUSG00000047193.17"; transcript_id "ENSMUSG00000047193.17_tx_66"; exon_id "chr9_7131838_7132043_-"; exonnum "32"; txlen "13603";
chr9	ENSEMBL_gcm37	exon	7131838	7132043	0.0410492722033001	-	.	gene_id "ENSMUSG00000047193.17"; transcript_id "ENSMUSG00000047193.17_tx_67"; exon_id "chr9_7131838_7132043_-"; exonnum "32"; txlen "13801";
chr9	ENSEMBL_gcm37	exon	7131838	7132043	0.0410492722033001	-	.	gene_id "ENSMUSG00000047193.17"; transcript_id "ENSMUSG00000047193.17_tx_68"; exon_id "chr9_7131838_7132043_-"; exonnum "32"; txlen "13790";
chr9	ENSEMBL_gcm37	exon	7131838	7132043	0.0410492722033001	-	.	gene_id "ENSMUSG00000047193.17"; transcript_id "ENSMUSG00000047193.17_tx_69"; exon_id "chr9_7131838_7132043_-"; exonnum "32"; txlen "13776";
chr9	ENSEMBL_gcm37	exon	7131838	7132043	0.0410492722033001	-	.	gene_id "ENSMUSG00000047193.17"; transcript_id "ENSMUSG00000047193.17_tx_70"; exon_id "chr9_7131838_7132043_-"; exonnum "32"; txlen "13963";
chr9	ENSEMBL_gcm37	exon	7131838	7132043	0.0405597378260103	-	.	gene_id "ENSMUSG00000047193.17"; transcript_id "ENSMUSG00000047193.17_tx_71"; exon_id "chr9_7131838_7132043_-"; exonnum "33"; txlen "14185";
chr9	ENSEMBL_gcm37	exon	7131838	7132043	0.0405597378260103	-	.	gene_id "ENSMUSG00000047193.17"; transcript_id "ENSMUSG00000047193.17_tx_72"; exon_id "chr9_7131838_7132043_-"; exonnum "33"; txlen "14164";
chr9	ENSEMBL_gcm37	exon	7131838	7132043	0.0405597378260103	-	.	gene_id "ENSMUSG00000047193.17"; transcript_id "ENSMUSG00000047193.17_tx_73"; exon_id "chr9_7131838_7132043_-"; exonnum "33"; txlen "13975";
chr9	ENSEMBL_gcm37	exon	7131838	7132043	0.0405597378260103	-	.	gene_id "ENSMUSG00000047193.17"; transcript_id "ENSMUSG00000047193.17_tx_74"; exon_id "chr9_7131838_7132043_-"; exonnum "33"; txlen "13954";
chr9	ENSEMBL_gcm37	exon	7131838	7132043	0.0346486468852031	-	.	gene_id "ENSMUSG00000047193.17"; transcript_id "ENSMUSG00000047193.17_tx_75"; exon_id "chr9_7131838_7132043_-"; exonnum "34"; txlen "13835";
chr9	ENSEMBL_gcm37	exon	7131838	7132043	0.0342615964711652	-	.	gene_id "ENSMUSG00000047193.17"; transcript_id "ENSMUSG00000047193.17_tx_81"; exon_id "chr9_7131838_7132043_-"; exonnum "33"; txlen "13076";
chr9	ENSEMBL_gcm37	exon	7131838	7132043	0.0342615964711652	-	.	gene_id "ENSMUSG00000047193.17"; transcript_id "ENSMUSG00000047193.17_tx_82"; exon_id "chr9_7131838_7132043_-"; exonnum "12"; txlen "9791";
chr9	ENSEMBL_gcm37	exon	7131838	7132043	0.0301123479588446	-	.	gene_id "ENSMUSG00000047193.17"; transcript_id "ENSMUSG00000047193.17_tx_94"; exon_id "chr9_7131838_7132043_-"; exonnum "34"; txlen "13585";
chr9	ENSEMBL_gcm37	exon	7131838	7132043	0.0270925196541781	-	.	gene_id "ENSMUSG00000047193.17"; transcript_id "ENSMUSG00000047193.17_tx_98"; exon_id "chr9_7131838_7132043_-"; exonnum "32"; txlen "13102";
chr9	ENSEMBL_gcm37	exon	7131838	7132043	0.0270925196541781	-	.	gene_id "ENSMUSG00000047193.17"; transcript_id "ENSMUSG00000047193.17_tx_99"; exon_id "chr9_7131838_7132043_-"; exonnum "32"; txlen "13289";
chr9	sragcm37_ss	exon	7133246	7133355	0.0618837142712571	-	.	gene_id "ENSMUSG00000047193.17"; transcript_id "ENSMUSG00000047193.17_tx_41"; exon_id "chr9_7133246_7133355_-"; exonnum "1"; txlen "8430";
chr9	ENSEMBL	exon	7134244	7134394	0	-	.	gene_id "ENSMUSG00000047193.17"; transcript_id "ENSMUST00000048417.13"; gene_type "protein_coding"; gene_name "Dync2h1"; transcript_type "protein_coding"; transcript_name "Dync2h1-201"; exon_number 31; exon_id "ENSMUSE00000971946.2"; level 3; protein_id "ENSMUSP00000046733.7"; transcript_support_level "1"; mgi_id "MGI:107736"; tag "basic"; tag "appris_principal_4"; tag "CCDS"; ccdsid "CCDS40528.1"; havana_gene "OTTMUSG00000033489.1";
chr9	ENSEMBL	CDS	7134244	7134394	0	-	0	gene_id "ENSMUSG00000047193.17"; transcript_id "ENSMUST00000048417.13"; gene_type "protein_coding"; gene_name "Dync2h1"; transcript_type "protein_coding"; transcript_name "Dync2h1-201"; exon_number 31; exon_id "ENSMUSE00000971946.2"; level 3; protein_id "ENSMUSP00000046733.7"; transcript_support_level "1"; mgi_id "MGI:107736"; tag "basic"; tag "appris_principal_4"; tag "CCDS"; ccdsid "CCDS40528.1"; havana_gene "OTTMUSG00000033489.1";
chr9	HAVANA	exon	7134244	7134394	0	-	.	gene_id "ENSMUSG00000047193.17"; transcript_id "ENSMUST00000140466.8"; gene_type "protein_coding"; gene_name "Dync2h1"; transcript_type "protein_coding"; transcript_name "Dync2h1-204"; exon_number 32; exon_id "ENSMUSE00000971946.2"; level 2; protein_id "ENSMUSP00000120007.2"; transcript_support_level "5"; mgi_id "MGI:107736"; tag "basic"; tag "appris_principal_4"; tag "CCDS"; ccdsid "CCDS40528.1"; havana_gene "OTTMUSG00000033489.1"; havana_transcript "OTTMUST00000084205.1";
chr9	HAVANA	CDS	7134244	7134394	0	-	0	gene_id "ENSMUSG00000047193.17"; transcript_id "ENSMUST00000140466.8"; gene_type "protein_coding"; gene_name "Dync2h1"; transcript_type "protein_coding"; transcript_name "Dync2h1-204"; exon_number 32; exon_id "ENSMUSE00000971946.2"; level 2; protein_id "ENSMUSP00000120007.2"; transcript_support_level "5"; mgi_id "MGI:107736"; tag "basic"; tag "appris_principal_4"; tag "CCDS"; ccdsid "CCDS40528.1"; havana_gene "OTTMUSG00000033489.1"; havana_transcript "OTTMUST00000084205.1";
chr9	HAVANA	exon	7134244	7134394	0	-	.	gene_id "ENSMUSG00000047193.17"; transcript_id "ENSMUST00000147193.8"; gene_type "protein_coding"; gene_name "Dync2h1"; transcript_type "protein_coding"; transcript_name "Dync2h1-206"; exon_number 31; exon_id "ENSMUSE00000971946.2"; level 2; protein_id "ENSMUSP00000116679.2"; transcript_support_level "5"; mgi_id "MGI:107736"; tag "basic"; tag "Ensembl_canonical"; tag "GENCODE_Primary"; tag "appris_alternative_1"; havana_gene "OTTMUSG00000033489.1"; havana_transcript "OTTMUST00000084209.1";
chr9	HAVANA	CDS	7134244	7134394	0	-	0	gene_id "ENSMUSG00000047193.17"; transcript_id "ENSMUST00000147193.8"; gene_type "protein_coding"; gene_name "Dync2h1"; transcript_type "protein_coding"; transcript_name "Dync2h1-206"; exon_number 31; exon_id "ENSMUSE00000971946.2"; level 2; protein_id "ENSMUSP00000116679.2"; transcript_support_level "5"; mgi_id "MGI:107736"; tag "basic"; tag "Ensembl_canonical"; tag "GENCODE_Primary"; tag "appris_alternative_1"; havana_gene "OTTMUSG00000033489.1"; havana_transcript "OTTMUST00000084209.1";
chr9	ENSEMBL_gcm37	exon	7134244	7134394	0.0270925196541781	-	.	gene_id "ENSMUSG00000047193.17"; transcript_id "ENSMUSG00000047193.17_tx_100"; exon_id "chr9_7134244_7134394_-"; exonnum "31"; txlen "13264";
chr9	ENSEMBL_gcm37	exon	7134244	7134394	0.0270925196541781	-	.	gene_id "ENSMUSG00000047193.17"; transcript_id "ENSMUSG00000047193.17_tx_101"; exon_id "chr9_7134244_7134394_-"; exonnum "31"; txlen "13188";
chr9	ENSEMBL_gcm37	exon	7134244	7134394	0.0270925196541781	-	.	gene_id "ENSMUSG00000047193.17"; transcript_id "ENSMUSG00000047193.17_tx_102"; exon_id "chr9_7134244_7134394_-"; exonnum "31"; txlen "13451";
chr9	ENSEMBL_gcm37	exon	7134244	7134394	0.0270925196541781	-	.	gene_id "ENSMUSG00000047193.17"; transcript_id "ENSMUSG00000047193.17_tx_103"; exon_id "chr9_7134244_7134394_-"; exonnum "31"; txlen "13350";
chr9	ENSEMBL_gcm37	exon	7134244	7134394	0.0245700510350074	-	.	gene_id "ENSMUSG00000047193.17"; transcript_id "ENSMUSG00000047193.17_tx_107"; exon_id "chr9_7134244_7134394_-"; exonnum "32"; txlen "13418";
chr9	ENSEMBL_gcm37	exon	7134244	7134394	0.139778175489992	-	.	gene_id "ENSMUSG00000047193.17"; transcript_id "ENSMUSG00000047193.17_tx_11"; exon_id "chr9_7134244_7134394_-"; exonnum "32"; txlen "13998";
chr9	ENSEMBL_gcm37	exon	7134244	7134394	0.0229875924338481	-	.	gene_id "ENSMUSG00000047193.17"; transcript_id "ENSMUSG00000047193.17_tx_110"; exon_id "chr9_7134244_7134394_-"; exonnum "30"; txlen "13395";
chr9	ENSEMBL_gcm37	exon	7134244	7134394	0.0229875924338481	-	.	gene_id "ENSMUSG00000047193.17"; transcript_id "ENSMUSG00000047193.17_tx_111"; exon_id "chr9_7134244_7134394_-"; exonnum "30"; txlen "13384";
chr9	ENSEMBL_gcm37	exon	7134244	7134394	0.0229875924338481	-	.	gene_id "ENSMUSG00000047193.17"; transcript_id "ENSMUSG00000047193.17_tx_112"; exon_id "chr9_7134244_7134394_-"; exonnum "30"; txlen "13308";
chr9	ENSEMBL_gcm37	exon	7134244	7134394	0.0229875924338481	-	.	gene_id "ENSMUSG00000047193.17"; transcript_id "ENSMUSG00000047193.17_tx_113"; exon_id "chr9_7134244_7134394_-"; exonnum "30"; txlen "13582";
chr9	ENSEMBL_gcm37	exon	7134244	7134394	0.0229875924338481	-	.	gene_id "ENSMUSG00000047193.17"; transcript_id "ENSMUSG00000047193.17_tx_114"; exon_id "chr9_7134244_7134394_-"; exonnum "30"; txlen "13571";
chr9	ENSEMBL_gcm37	exon	7134244	7134394	0.0229875924338481	-	.	gene_id "ENSMUSG00000047193.17"; transcript_id "ENSMUSG00000047193.17_tx_115"; exon_id "chr9_7134244_7134394_-"; exonnum "30"; txlen "13495";
chr9	ENSEMBL_gcm37	exon	7134244	7134394	0.139778175489992	-	.	gene_id "ENSMUSG00000047193.17"; transcript_id "ENSMUSG00000047193.17_tx_12"; exon_id "chr9_7134244_7134394_-"; exonnum "32"; txlen "13977";
chr9	ENSEMBL_gcm37	exon	7134244	7134394	0.127379442637561	-	.	gene_id "ENSMUSG00000047193.17"; transcript_id "ENSMUSG00000047193.17_tx_16"; exon_id "chr9_7134244_7134394_-"; exonnum "32"; txlen "13397";
chr9	ENSEMBL_gcm37	exon	7134244	7134394	0.120684860277702	-	.	gene_id "ENSMUSG00000047193.17"; transcript_id "ENSMUSG00000047193.17_tx_18"; exon_id "chr9_7134244_7134394_-"; exonnum "31"; txlen "13517";
chr9	ENSEMBL_gcm37	exon	7134244	7134394	0.115749464233105	-	.	gene_id "ENSMUSG00000047193.17"; transcript_id "ENSMUSG00000047193.17_tx_21"; exon_id "chr9_7134244_7134394_-"; exonnum "32"; txlen "13661";
chr9	ENSEMBL_gcm37	exon	7134244	7134394	0.110558028526308	-	.	gene_id "ENSMUSG00000047193.17"; transcript_id "ENSMUSG00000047193.17_tx_22"; exon_id "chr9_7134244_7134394_-"; exonnum "32"; txlen "13243";
chr9	ENSEMBL_gcm37	exon	7134244	7134394	0.100301504912569	-	.	gene_id "ENSMUSG00000047193.17"; transcript_id "ENSMUSG00000047193.17_tx_24"; exon_id "chr9_7134244_7134394_-"; exonnum "32"; txlen "13788";
chr9	ENSEMBL_gcm37	exon	7134244	7134394	0.100301504912569	-	.	gene_id "ENSMUSG00000047193.17"; transcript_id "ENSMUSG00000047193.17_tx_25"; exon_id "chr9_7134244_7134394_-"; exonnum "32"; txlen "13767";
chr9	ENSEMBL_gcm37	exon	7134244	7134394	0.100079989110928	-	.	gene_id "ENSMUSG00000047193.17"; transcript_id "ENSMUSG00000047193.17_tx_26"; exon_id "chr9_7134244_7134394_-"; exonnum "31"; txlen "9398";
chr9	ENSEMBL_gcm37	exon	7134244	7134394	0.0951137711592405	-	.	gene_id "ENSMUSG00000047193.17"; transcript_id "ENSMUSG00000047193.17_tx_28"; exon_id "chr9_7134244_7134394_-"; exonnum "32"; txlen "13264";
chr9	ENSEMBL_gcm37	exon	7134244	7134394	0.0894426776947392	-	.	gene_id "ENSMUSG00000047193.17"; transcript_id "ENSMUSG00000047193.17_tx_29"; exon_id "chr9_7134244_7134394_-"; exonnum "33"; txlen "13605";
chr9	ENSEMBL_gcm37	exon	7134244	7134394	0.0893875872807047	-	.	gene_id "ENSMUSG00000047193.17"; transcript_id "ENSMUSG00000047193.17_tx_30"; exon_id "chr9_7134244_7134394_-"; exonnum "33"; txlen "13561";
chr9	ENSEMBL_gcm37	exon	7134244	7134394	0.0893875872807047	-	.	gene_id "ENSMUSG00000047193.17"; transcript_id "ENSMUSG00000047193.17_tx_31"; exon_id "chr9_7134244_7134394_-"; exonnum "34"; txlen "13672";
chr9	ENSEMBL_gcm37	exon	7134244	7134394	0.0849145388404192	-	.	gene_id "ENSMUSG00000047193.17"; transcript_id "ENSMUSG00000047193.17_tx_32"; exon_id "chr9_7134244_7134394_-"; exonnum "32"; txlen "13451";
chr9	ENSEMBL_gcm37	exon	7134244	7134394	0.0849145388404192	-	.	gene_id "ENSMUSG00000047193.17"; transcript_id "ENSMUSG00000047193.17_tx_33"; exon_id "chr9_7134244_7134394_-"; exonnum "32"; txlen "13430";
chr9	ENSEMBL_gcm37	exon	7134244	7134394	0.0832813100437038	-	.	gene_id "ENSMUSG00000047193.17"; transcript_id "ENSMUSG00000047193.17_tx_34"; exon_id "chr9_7134244_7134394_-"; exonnum "33"; txlen "13508";
chr9	ENSEMBL_gcm37	exon	7134244	7134394	0.0751889876838045	-	.	gene_id "ENSMUSG00000047193.17"; transcript_id "ENSMUSG00000047193.17_tx_35"; exon_id "chr9_7134244_7134394_-"; exonnum "32"; txlen "13510";
chr9	ENSEMBL_gcm37	exon	7134244	7134394	0.0673208064134122	-	.	gene_id "ENSMUSG00000047193.17"; transcript_id "ENSMUSG00000047193.17_tx_36"; exon_id "chr9_7134244_7134394_-"; exonnum "31"; txlen "13528";
chr9	ENSEMBL_gcm37	exon	7134244	7134394	0.0673208064134122	-	.	gene_id "ENSMUSG00000047193.17"; transcript_id "ENSMUSG00000047193.17_tx_37"; exon_id "chr9_7134244_7134394_-"; exonnum "31"; txlen "13690";
chr9	ENSEMBL_gcm37	exon	7134244	7134394	0.0654766063737876	-	.	gene_id "ENSMUSG00000047193.17"; transcript_id "ENSMUSG00000047193.17_tx_38"; exon_id "chr9_7134244_7134394_-"; exonnum "32"; txlen "13653";
chr9	ENSEMBL_gcm37	exon	7134244	7134394	0.0654766063737876	-	.	gene_id "ENSMUSG00000047193.17"; transcript_id "ENSMUSG00000047193.17_tx_39"; exon_id "chr9_7134244_7134394_-"; exonnum "32"; txlen "13632";
chr9	ENSEMBL_gcm37	exon	7134244	7134394	0.058642176489141	-	.	gene_id "ENSMUSG00000047193.17"; transcript_id "ENSMUSG00000047193.17_tx_43"; exon_id "chr9_7134244_7134394_-"; exonnum "33"; txlen "13604";
chr9	ENSEMBL_gcm37	exon	7134244	7134394	0.058642176489141	-	.	gene_id "ENSMUSG00000047193.17"; transcript_id "ENSMUSG00000047193.17_tx_44"; exon_id "chr9_7134244_7134394_-"; exonnum "33"; txlen "13521";
chr9	ENSEMBL_gcm37	exon	7134244	7134394	0.0572997354363491	-	.	gene_id "ENSMUSG00000047193.17"; transcript_id "ENSMUSG00000047193.17_tx_45"; exon_id "chr9_7134244_7134394_-"; exonnum "33"; txlen "13505";
chr9	ENSEMBL_gcm37	exon	7134244	7134394	0.0572997354363491	-	.	gene_id "ENSMUSG00000047193.17"; transcript_id "ENSMUSG00000047193.17_tx_46"; exon_id "chr9_7134244_7134394_-"; exonnum "34"; txlen "13616";
chr9	ENSEMBL_gcm37	exon	7134244	7134394	0.0555486103577854	-	.	gene_id "ENSMUSG00000047193.17"; transcript_id "ENSMUSG00000047193.17_tx_47"; exon_id "chr9_7134244_7134394_-"; exonnum "33"; txlen "13662";
chr9	ENSEMBL_gcm37	exon	7134244	7134394	0.0541850393083562	-	.	gene_id "ENSMUSG00000047193.17"; transcript_id "ENSMUSG00000047193.17_tx_48"; exon_id "chr9_7134244_7134394_-"; exonnum "31"; txlen "13715";
chr9	ENSEMBL_gcm37	exon	7134244	7134394	0.0541850393083562	-	.	gene_id "ENSMUSG00000047193.17"; transcript_id "ENSMUSG00000047193.17_tx_49"; exon_id "chr9_7134244_7134394_-"; exonnum "31"; txlen "13704";
chr9	ENSEMBL_gcm37	exon	7134244	7134394	0.334623275642715	-	.	gene_id "ENSMUSG00000047193.17"; transcript_id "ENSMUSG00000047193.17_tx_5"; exon_id "chr9_7134244_7134394_-"; exonnum "32"; txlen "13474";
chr9	ENSEMBL_gcm37	exon	7134244	7134394	0.0541850393083562	-	.	gene_id "ENSMUSG00000047193.17"; transcript_id "ENSMUSG00000047193.17_tx_50"; exon_id "chr9_7134244_7134394_-"; exonnum "31"; txlen "13877";
chr9	ENSEMBL_gcm37	exon	7134244	7134394	0.0465146218458891	-	.	gene_id "ENSMUSG00000047193.17"; transcript_id "ENSMUSG00000047193.17_tx_59"; exon_id "chr9_7134244_7134394_-"; exonnum "33"; txlen "13648";
chr9	ENSEMBL_gcm37	exon	7134244	7134394	0.0437743883079195	-	.	gene_id "ENSMUSG00000047193.17"; transcript_id "ENSMUSG00000047193.17_tx_60"; exon_id "chr9_7134244_7134394_-"; exonnum "32"; txlen "13443";
chr9	ENSEMBL_gcm37	exon	7134244	7134394	0.0437743883079195	-	.	gene_id "ENSMUSG00000047193.17"; transcript_id "ENSMUSG00000047193.17_tx_61"; exon_id "chr9_7134244_7134394_-"; exonnum "32"; txlen "13422";
chr9	ENSEMBL_gcm37	exon	7134244	7134394	0.0410492722033001	-	.	gene_id "ENSMUSG00000047193.17"; transcript_id "ENSMUSG00000047193.17_tx_63"; exon_id "chr9_7134244_7134394_-"; exonnum "31"; txlen "13441";
chr9	ENSEMBL_gcm37	exon	7134244	7134394	0.0410492722033001	-	.	gene_id "ENSMUSG00000047193.17"; transcript_id "ENSMUSG00000047193.17_tx_64"; exon_id "chr9_7134244_7134394_-"; exonnum "31"; txlen "13628";
chr9	ENSEMBL_gcm37	exon	7134244	7134394	0.0410492722033001	-	.	gene_id "ENSMUSG00000047193.17"; transcript_id "ENSMUSG00000047193.17_tx_65"; exon_id "chr9_7134244_7134394_-"; exonnum "31"; txlen "13614";
chr9	ENSEMBL_gcm37	exon	7134244	7134394	0.0410492722033001	-	.	gene_id "ENSMUSG00000047193.17"; transcript_id "ENSMUSG00000047193.17_tx_66"; exon_id "chr9_7134244_7134394_-"; exonnum "31"; txlen "13603";
chr9	ENSEMBL_gcm37	exon	7134244	7134394	0.0410492722033001	-	.	gene_id "ENSMUSG00000047193.17"; transcript_id "ENSMUSG00000047193.17_tx_67"; exon_id "chr9_7134244_7134394_-"; exonnum "31"; txlen "13801";
chr9	ENSEMBL_gcm37	exon	7134244	7134394	0.0410492722033001	-	.	gene_id "ENSMUSG00000047193.17"; transcript_id "ENSMUSG00000047193.17_tx_68"; exon_id "chr9_7134244_7134394_-"; exonnum "31"; txlen "13790";
chr9	ENSEMBL_gcm37	exon	7134244	7134394	0.0410492722033001	-	.	gene_id "ENSMUSG00000047193.17"; transcript_id "ENSMUSG00000047193.17_tx_69"; exon_id "chr9_7134244_7134394_-"; exonnum "31"; txlen "13776";
chr9	ENSEMBL_gcm37	exon	7134244	7134394	0.0410492722033001	-	.	gene_id "ENSMUSG00000047193.17"; transcript_id "ENSMUSG00000047193.17_tx_70"; exon_id "chr9_7134244_7134394_-"; exonnum "31"; txlen "13963";
chr9	ENSEMBL_gcm37	exon	7134244	7134394	0.0405597378260103	-	.	gene_id "ENSMUSG00000047193.17"; transcript_id "ENSMUSG00000047193.17_tx_71"; exon_id "chr9_7134244_7134394_-"; exonnum "32"; txlen "14185";
chr9	ENSEMBL_gcm37	exon	7134244	7134394	0.0405597378260103	-	.	gene_id "ENSMUSG00000047193.17"; transcript_id "ENSMUSG00000047193.17_tx_72"; exon_id "chr9_7134244_7134394_-"; exonnum "32"; txlen "14164";
chr9	ENSEMBL_gcm37	exon	7134244	7134394	0.0405597378260103	-	.	gene_id "ENSMUSG00000047193.17"; transcript_id "ENSMUSG00000047193.17_tx_73"; exon_id "chr9_7134244_7134394_-"; exonnum "32"; txlen "13975";
chr9	ENSEMBL_gcm37	exon	7134244	7134394	0.0405597378260103	-	.	gene_id "ENSMUSG00000047193.17"; transcript_id "ENSMUSG00000047193.17_tx_74"; exon_id "chr9_7134244_7134394_-"; exonnum "32"; txlen "13954";
chr9	ENSEMBL_gcm37	exon	7134244	7134394	0.0346486468852031	-	.	gene_id "ENSMUSG00000047193.17"; transcript_id "ENSMUSG00000047193.17_tx_75"; exon_id "chr9_7134244_7134394_-"; exonnum "33"; txlen "13835";
chr9	ENSEMBL_gcm37	exon	7134244	7134394	0.0342615964711652	-	.	gene_id "ENSMUSG00000047193.17"; transcript_id "ENSMUSG00000047193.17_tx_81"; exon_id "chr9_7134244_7134394_-"; exonnum "32"; txlen "13076";
chr9	ENSEMBL_gcm37	exon	7134244	7134394	0.0342615964711652	-	.	gene_id "ENSMUSG00000047193.17"; transcript_id "ENSMUSG00000047193.17_tx_82"; exon_id "chr9_7134244_7134394_-"; exonnum "11"; txlen "9791";
chr9	ENSEMBL_gcm37	exon	7134244	7134394	0.0301123479588446	-	.	gene_id "ENSMUSG00000047193.17"; transcript_id "ENSMUSG00000047193.17_tx_94"; exon_id "chr9_7134244_7134394_-"; exonnum "33"; txlen "13585";
chr9	ENSEMBL_gcm37	exon	7134244	7134394	0.0270925196541781	-	.	gene_id "ENSMUSG00000047193.17"; transcript_id "ENSMUSG00000047193.17_tx_98"; exon_id "chr9_7134244_7134394_-"; exonnum "31"; txlen "13102";
chr9	ENSEMBL_gcm37	exon	7134244	7134394	0.0270925196541781	-	.	gene_id "ENSMUSG00000047193.17"; transcript_id "ENSMUSG00000047193.17_tx_99"; exon_id "chr9_7134244_7134394_-"; exonnum "31"; txlen "13289";
chr9	ENSEMBL	exon	7135019	7135138	0	-	.	gene_id "ENSMUSG00000047193.17"; transcript_id "ENSMUST00000048417.13"; gene_type "protein_coding"; gene_name "Dync2h1"; transcript_type "protein_coding"; transcript_name "Dync2h1-201"; exon_number 30; exon_id "ENSMUSE00001060664.2"; level 3; protein_id "ENSMUSP00000046733.7"; transcript_support_level "1"; mgi_id "MGI:107736"; tag "basic"; tag "appris_principal_4"; tag "CCDS"; ccdsid "CCDS40528.1"; havana_gene "OTTMUSG00000033489.1";
chr9	ENSEMBL	CDS	7135019	7135138	0	-	0	gene_id "ENSMUSG00000047193.17"; transcript_id "ENSMUST00000048417.13"; gene_type "protein_coding"; gene_name "Dync2h1"; transcript_type "protein_coding"; transcript_name "Dync2h1-201"; exon_number 30; exon_id "ENSMUSE00001060664.2"; level 3; protein_id "ENSMUSP00000046733.7"; transcript_support_level "1"; mgi_id "MGI:107736"; tag "basic"; tag "appris_principal_4"; tag "CCDS"; ccdsid "CCDS40528.1"; havana_gene "OTTMUSG00000033489.1";
chr9	HAVANA	exon	7135019	7135138	0	-	.	gene_id "ENSMUSG00000047193.17"; transcript_id "ENSMUST00000140466.8"; gene_type "protein_coding"; gene_name "Dync2h1"; transcript_type "protein_coding"; transcript_name "Dync2h1-204"; exon_number 31; exon_id "ENSMUSE00001060664.2"; level 2; protein_id "ENSMUSP00000120007.2"; transcript_support_level "5"; mgi_id "MGI:107736"; tag "basic"; tag "appris_principal_4"; tag "CCDS"; ccdsid "CCDS40528.1"; havana_gene "OTTMUSG00000033489.1"; havana_transcript "OTTMUST00000084205.1";
chr9	HAVANA	CDS	7135019	7135138	0	-	0	gene_id "ENSMUSG00000047193.17"; transcript_id "ENSMUST00000140466.8"; gene_type "protein_coding"; gene_name "Dync2h1"; transcript_type "protein_coding"; transcript_name "Dync2h1-204"; exon_number 31; exon_id "ENSMUSE00001060664.2"; level 2; protein_id "ENSMUSP00000120007.2"; transcript_support_level "5"; mgi_id "MGI:107736"; tag "basic"; tag "appris_principal_4"; tag "CCDS"; ccdsid "CCDS40528.1"; havana_gene "OTTMUSG00000033489.1"; havana_transcript "OTTMUST00000084205.1";
chr9	HAVANA	exon	7135019	7135138	0	-	.	gene_id "ENSMUSG00000047193.17"; transcript_id "ENSMUST00000147193.8"; gene_type "protein_coding"; gene_name "Dync2h1"; transcript_type "protein_coding"; transcript_name "Dync2h1-206"; exon_number 30; exon_id "ENSMUSE00001060664.2"; level 2; protein_id "ENSMUSP00000116679.2"; transcript_support_level "5"; mgi_id "MGI:107736"; tag "basic"; tag "Ensembl_canonical"; tag "GENCODE_Primary"; tag "appris_alternative_1"; havana_gene "OTTMUSG00000033489.1"; havana_transcript "OTTMUST00000084209.1";
chr9	HAVANA	CDS	7135019	7135138	0	-	0	gene_id "ENSMUSG00000047193.17"; transcript_id "ENSMUST00000147193.8"; gene_type "protein_coding"; gene_name "Dync2h1"; transcript_type "protein_coding"; transcript_name "Dync2h1-206"; exon_number 30; exon_id "ENSMUSE00001060664.2"; level 2; protein_id "ENSMUSP00000116679.2"; transcript_support_level "5"; mgi_id "MGI:107736"; tag "basic"; tag "Ensembl_canonical"; tag "GENCODE_Primary"; tag "appris_alternative_1"; havana_gene "OTTMUSG00000033489.1"; havana_transcript "OTTMUST00000084209.1";
chr9	ENSEMBL_gcm37	exon	7135019	7135138	0.0270925196541781	-	.	gene_id "ENSMUSG00000047193.17"; transcript_id "ENSMUSG00000047193.17_tx_100"; exon_id "chr9_7135019_7135138_-"; exonnum "30"; txlen "13264";
chr9	ENSEMBL_gcm37	exon	7135019	7135138	0.0270925196541781	-	.	gene_id "ENSMUSG00000047193.17"; transcript_id "ENSMUSG00000047193.17_tx_101"; exon_id "chr9_7135019_7135138_-"; exonnum "30"; txlen "13188";
chr9	ENSEMBL_gcm37	exon	7135019	7135138	0.0270925196541781	-	.	gene_id "ENSMUSG00000047193.17"; transcript_id "ENSMUSG00000047193.17_tx_102"; exon_id "chr9_7135019_7135138_-"; exonnum "30"; txlen "13451";
chr9	ENSEMBL_gcm37	exon	7135019	7135138	0.0270925196541781	-	.	gene_id "ENSMUSG00000047193.17"; transcript_id "ENSMUSG00000047193.17_tx_103"; exon_id "chr9_7135019_7135138_-"; exonnum "30"; txlen "13350";
chr9	ENSEMBL_gcm37	exon	7135019	7135138	0.0245700510350074	-	.	gene_id "ENSMUSG00000047193.17"; transcript_id "ENSMUSG00000047193.17_tx_107"; exon_id "chr9_7135019_7135138_-"; exonnum "31"; txlen "13418";
chr9	ENSEMBL_gcm37	exon	7135019	7135138	0.139778175489992	-	.	gene_id "ENSMUSG00000047193.17"; transcript_id "ENSMUSG00000047193.17_tx_11"; exon_id "chr9_7135019_7135138_-"; exonnum "31"; txlen "13998";
chr9	ENSEMBL_gcm37	exon	7135019	7135138	0.0229875924338481	-	.	gene_id "ENSMUSG00000047193.17"; transcript_id "ENSMUSG00000047193.17_tx_110"; exon_id "chr9_7135019_7135138_-"; exonnum "29"; txlen "13395";
chr9	ENSEMBL_gcm37	exon	7135019	7135138	0.0229875924338481	-	.	gene_id "ENSMUSG00000047193.17"; transcript_id "ENSMUSG00000047193.17_tx_111"; exon_id "chr9_7135019_7135138_-"; exonnum "29"; txlen "13384";
chr9	ENSEMBL_gcm37	exon	7135019	7135138	0.0229875924338481	-	.	gene_id "ENSMUSG00000047193.17"; transcript_id "ENSMUSG00000047193.17_tx_112"; exon_id "chr9_7135019_7135138_-"; exonnum "29"; txlen "13308";
chr9	ENSEMBL_gcm37	exon	7135019	7135138	0.0229875924338481	-	.	gene_id "ENSMUSG00000047193.17"; transcript_id "ENSMUSG00000047193.17_tx_113"; exon_id "chr9_7135019_7135138_-"; exonnum "29"; txlen "13582";
chr9	ENSEMBL_gcm37	exon	7135019	7135138	0.0229875924338481	-	.	gene_id "ENSMUSG00000047193.17"; transcript_id "ENSMUSG00000047193.17_tx_114"; exon_id "chr9_7135019_7135138_-"; exonnum "29"; txlen "13571";
chr9	ENSEMBL_gcm37	exon	7135019	7135138	0.0229875924338481	-	.	gene_id "ENSMUSG00000047193.17"; transcript_id "ENSMUSG00000047193.17_tx_115"; exon_id "chr9_7135019_7135138_-"; exonnum "29"; txlen "13495";
chr9	ENSEMBL_gcm37	exon	7135019	7135138	0.139778175489992	-	.	gene_id "ENSMUSG00000047193.17"; transcript_id "ENSMUSG00000047193.17_tx_12"; exon_id "chr9_7135019_7135138_-"; exonnum "31"; txlen "13977";
chr9	ENSEMBL_gcm37	exon	7135019	7135138	0.127379442637561	-	.	gene_id "ENSMUSG00000047193.17"; transcript_id "ENSMUSG00000047193.17_tx_16"; exon_id "chr9_7135019_7135138_-"; exonnum "31"; txlen "13397";
chr9	ENSEMBL_gcm37	exon	7135019	7135138	0.120684860277702	-	.	gene_id "ENSMUSG00000047193.17"; transcript_id "ENSMUSG00000047193.17_tx_18"; exon_id "chr9_7135019_7135138_-"; exonnum "30"; txlen "13517";
chr9	ENSEMBL_gcm37	exon	7135019	7135138	0.115749464233105	-	.	gene_id "ENSMUSG00000047193.17"; transcript_id "ENSMUSG00000047193.17_tx_21"; exon_id "chr9_7135019_7135138_-"; exonnum "31"; txlen "13661";
chr9	ENSEMBL_gcm37	exon	7135019	7135138	0.110558028526308	-	.	gene_id "ENSMUSG00000047193.17"; transcript_id "ENSMUSG00000047193.17_tx_22"; exon_id "chr9_7135019_7135138_-"; exonnum "31"; txlen "13243";
chr9	ENSEMBL_gcm37	exon	7135019	7135138	0.100301504912569	-	.	gene_id "ENSMUSG00000047193.17"; transcript_id "ENSMUSG00000047193.17_tx_24"; exon_id "chr9_7135019_7135138_-"; exonnum "31"; txlen "13788";
chr9	ENSEMBL_gcm37	exon	7135019	7135138	0.100301504912569	-	.	gene_id "ENSMUSG00000047193.17"; transcript_id "ENSMUSG00000047193.17_tx_25"; exon_id "chr9_7135019_7135138_-"; exonnum "31"; txlen "13767";
chr9	ENSEMBL_gcm37	exon	7135019	7135138	0.100079989110928	-	.	gene_id "ENSMUSG00000047193.17"; transcript_id "ENSMUSG00000047193.17_tx_26"; exon_id "chr9_7135019_7135138_-"; exonnum "30"; txlen "9398";
chr9	ENSEMBL_gcm37	exon	7135019	7135138	0.0951137711592405	-	.	gene_id "ENSMUSG00000047193.17"; transcript_id "ENSMUSG00000047193.17_tx_28"; exon_id "chr9_7135019_7135138_-"; exonnum "31"; txlen "13264";
chr9	ENSEMBL_gcm37	exon	7135019	7135138	0.0894426776947392	-	.	gene_id "ENSMUSG00000047193.17"; transcript_id "ENSMUSG00000047193.17_tx_29"; exon_id "chr9_7135019_7135138_-"; exonnum "32"; txlen "13605";
chr9	ENSEMBL_gcm37	exon	7135019	7135138	0.0893875872807047	-	.	gene_id "ENSMUSG00000047193.17"; transcript_id "ENSMUSG00000047193.17_tx_30"; exon_id "chr9_7135019_7135138_-"; exonnum "32"; txlen "13561";
chr9	ENSEMBL_gcm37	exon	7135019	7135138	0.0893875872807047	-	.	gene_id "ENSMUSG00000047193.17"; transcript_id "ENSMUSG00000047193.17_tx_31"; exon_id "chr9_7135019_7135138_-"; exonnum "33"; txlen "13672";
chr9	ENSEMBL_gcm37	exon	7135019	7135138	0.0849145388404192	-	.	gene_id "ENSMUSG00000047193.17"; transcript_id "ENSMUSG00000047193.17_tx_32"; exon_id "chr9_7135019_7135138_-"; exonnum "31"; txlen "13451";
chr9	ENSEMBL_gcm37	exon	7135019	7135138	0.0849145388404192	-	.	gene_id "ENSMUSG00000047193.17"; transcript_id "ENSMUSG00000047193.17_tx_33"; exon_id "chr9_7135019_7135138_-"; exonnum "31"; txlen "13430";
chr9	ENSEMBL_gcm37	exon	7135019	7135138	0.0832813100437038	-	.	gene_id "ENSMUSG00000047193.17"; transcript_id "ENSMUSG00000047193.17_tx_34"; exon_id "chr9_7135019_7135138_-"; exonnum "32"; txlen "13508";
chr9	ENSEMBL_gcm37	exon	7135019	7135138	0.0751889876838045	-	.	gene_id "ENSMUSG00000047193.17"; transcript_id "ENSMUSG00000047193.17_tx_35"; exon_id "chr9_7135019_7135138_-"; exonnum "31"; txlen "13510";
chr9	ENSEMBL_gcm37	exon	7135019	7135138	0.0673208064134122	-	.	gene_id "ENSMUSG00000047193.17"; transcript_id "ENSMUSG00000047193.17_tx_36"; exon_id "chr9_7135019_7135138_-"; exonnum "30"; txlen "13528";
chr9	ENSEMBL_gcm37	exon	7135019	7135138	0.0673208064134122	-	.	gene_id "ENSMUSG00000047193.17"; transcript_id "ENSMUSG00000047193.17_tx_37"; exon_id "chr9_7135019_7135138_-"; exonnum "30"; txlen "13690";
chr9	ENSEMBL_gcm37	exon	7135019	7135138	0.0654766063737876	-	.	gene_id "ENSMUSG00000047193.17"; transcript_id "ENSMUSG00000047193.17_tx_38"; exon_id "chr9_7135019_7135138_-"; exonnum "31"; txlen "13653";
chr9	ENSEMBL_gcm37	exon	7135019	7135138	0.0654766063737876	-	.	gene_id "ENSMUSG00000047193.17"; transcript_id "ENSMUSG00000047193.17_tx_39"; exon_id "chr9_7135019_7135138_-"; exonnum "31"; txlen "13632";
chr9	ENSEMBL_gcm37	exon	7135019	7135138	0.058642176489141	-	.	gene_id "ENSMUSG00000047193.17"; transcript_id "ENSMUSG00000047193.17_tx_43"; exon_id "chr9_7135019_7135138_-"; exonnum "32"; txlen "13604";
chr9	ENSEMBL_gcm37	exon	7135019	7135138	0.058642176489141	-	.	gene_id "ENSMUSG00000047193.17"; transcript_id "ENSMUSG00000047193.17_tx_44"; exon_id "chr9_7135019_7135138_-"; exonnum "32"; txlen "13521";
chr9	ENSEMBL_gcm37	exon	7135019	7135138	0.0572997354363491	-	.	gene_id "ENSMUSG00000047193.17"; transcript_id "ENSMUSG00000047193.17_tx_45"; exon_id "chr9_7135019_7135138_-"; exonnum "32"; txlen "13505";
chr9	ENSEMBL_gcm37	exon	7135019	7135138	0.0572997354363491	-	.	gene_id "ENSMUSG00000047193.17"; transcript_id "ENSMUSG00000047193.17_tx_46"; exon_id "chr9_7135019_7135138_-"; exonnum "33"; txlen "13616";
chr9	ENSEMBL_gcm37	exon	7135019	7135138	0.0555486103577854	-	.	gene_id "ENSMUSG00000047193.17"; transcript_id "ENSMUSG00000047193.17_tx_47"; exon_id "chr9_7135019_7135138_-"; exonnum "32"; txlen "13662";
chr9	ENSEMBL_gcm37	exon	7135019	7135138	0.0541850393083562	-	.	gene_id "ENSMUSG00000047193.17"; transcript_id "ENSMUSG00000047193.17_tx_48"; exon_id "chr9_7135019_7135138_-"; exonnum "30"; txlen "13715";
chr9	ENSEMBL_gcm37	exon	7135019	7135138	0.0541850393083562	-	.	gene_id "ENSMUSG00000047193.17"; transcript_id "ENSMUSG00000047193.17_tx_49"; exon_id "chr9_7135019_7135138_-"; exonnum "30"; txlen "13704";
chr9	ENSEMBL_gcm37	exon	7135019	7135138	0.334623275642715	-	.	gene_id "ENSMUSG00000047193.17"; transcript_id "ENSMUSG00000047193.17_tx_5"; exon_id "chr9_7135019_7135138_-"; exonnum "31"; txlen "13474";
chr9	ENSEMBL_gcm37	exon	7135019	7135138	0.0541850393083562	-	.	gene_id "ENSMUSG00000047193.17"; transcript_id "ENSMUSG00000047193.17_tx_50"; exon_id "chr9_7135019_7135138_-"; exonnum "30"; txlen "13877";
chr9	ENSEMBL_gcm37	exon	7135019	7135138	0.0465146218458891	-	.	gene_id "ENSMUSG00000047193.17"; transcript_id "ENSMUSG00000047193.17_tx_59"; exon_id "chr9_7135019_7135138_-"; exonnum "32"; txlen "13648";
chr9	ENSEMBL_gcm37	exon	7135019	7135138	0.0437743883079195	-	.	gene_id "ENSMUSG00000047193.17"; transcript_id "ENSMUSG00000047193.17_tx_60"; exon_id "chr9_7135019_7135138_-"; exonnum "31"; txlen "13443";
chr9	ENSEMBL_gcm37	exon	7135019	7135138	0.0437743883079195	-	.	gene_id "ENSMUSG00000047193.17"; transcript_id "ENSMUSG00000047193.17_tx_61"; exon_id "chr9_7135019_7135138_-"; exonnum "31"; txlen "13422";
chr9	ENSEMBL_gcm37	exon	7135019	7135138	0.0410492722033001	-	.	gene_id "ENSMUSG00000047193.17"; transcript_id "ENSMUSG00000047193.17_tx_63"; exon_id "chr9_7135019_7135138_-"; exonnum "30"; txlen "13441";
chr9	ENSEMBL_gcm37	exon	7135019	7135138	0.0410492722033001	-	.	gene_id "ENSMUSG00000047193.17"; transcript_id "ENSMUSG00000047193.17_tx_64"; exon_id "chr9_7135019_7135138_-"; exonnum "30"; txlen "13628";
chr9	ENSEMBL_gcm37	exon	7135019	7135138	0.0410492722033001	-	.	gene_id "ENSMUSG00000047193.17"; transcript_id "ENSMUSG00000047193.17_tx_65"; exon_id "chr9_7135019_7135138_-"; exonnum "30"; txlen "13614";
chr9	ENSEMBL_gcm37	exon	7135019	7135138	0.0410492722033001	-	.	gene_id "ENSMUSG00000047193.17"; transcript_id "ENSMUSG00000047193.17_tx_66"; exon_id "chr9_7135019_7135138_-"; exonnum "30"; txlen "13603";
chr9	ENSEMBL_gcm37	exon	7135019	7135138	0.0410492722033001	-	.	gene_id "ENSMUSG00000047193.17"; transcript_id "ENSMUSG00000047193.17_tx_67"; exon_id "chr9_7135019_7135138_-"; exonnum "30"; txlen "13801";
chr9	ENSEMBL_gcm37	exon	7135019	7135138	0.0410492722033001	-	.	gene_id "ENSMUSG00000047193.17"; transcript_id "ENSMUSG00000047193.17_tx_68"; exon_id "chr9_7135019_7135138_-"; exonnum "30"; txlen "13790";
chr9	ENSEMBL_gcm37	exon	7135019	7135138	0.0410492722033001	-	.	gene_id "ENSMUSG00000047193.17"; transcript_id "ENSMUSG00000047193.17_tx_69"; exon_id "chr9_7135019_7135138_-"; exonnum "30"; txlen "13776";
chr9	ENSEMBL_gcm37	exon	7135019	7135138	0.0410492722033001	-	.	gene_id "ENSMUSG00000047193.17"; transcript_id "ENSMUSG00000047193.17_tx_70"; exon_id "chr9_7135019_7135138_-"; exonnum "30"; txlen "13963";
chr9	ENSEMBL_gcm37	exon	7135019	7135138	0.0405597378260103	-	.	gene_id "ENSMUSG00000047193.17"; transcript_id "ENSMUSG00000047193.17_tx_71"; exon_id "chr9_7135019_7135138_-"; exonnum "31"; txlen "14185";
chr9	ENSEMBL_gcm37	exon	7135019	7135138	0.0405597378260103	-	.	gene_id "ENSMUSG00000047193.17"; transcript_id "ENSMUSG00000047193.17_tx_72"; exon_id "chr9_7135019_7135138_-"; exonnum "31"; txlen "14164";
chr9	ENSEMBL_gcm37	exon	7135019	7135138	0.0405597378260103	-	.	gene_id "ENSMUSG00000047193.17"; transcript_id "ENSMUSG00000047193.17_tx_73"; exon_id "chr9_7135019_7135138_-"; exonnum "31"; txlen "13975";
chr9	ENSEMBL_gcm37	exon	7135019	7135138	0.0405597378260103	-	.	gene_id "ENSMUSG00000047193.17"; transcript_id "ENSMUSG00000047193.17_tx_74"; exon_id "chr9_7135019_7135138_-"; exonnum "31"; txlen "13954";
chr9	ENSEMBL_gcm37	exon	7135019	7135138	0.0346486468852031	-	.	gene_id "ENSMUSG00000047193.17"; transcript_id "ENSMUSG00000047193.17_tx_75"; exon_id "chr9_7135019_7135138_-"; exonnum "32"; txlen "13835";
chr9	ENSEMBL_gcm37	exon	7135019	7135138	0.0342615964711652	-	.	gene_id "ENSMUSG00000047193.17"; transcript_id "ENSMUSG00000047193.17_tx_81"; exon_id "chr9_7135019_7135138_-"; exonnum "31"; txlen "13076";
chr9	ENSEMBL_gcm37	exon	7135019	7135138	0.0342615964711652	-	.	gene_id "ENSMUSG00000047193.17"; transcript_id "ENSMUSG00000047193.17_tx_82"; exon_id "chr9_7135019_7135138_-"; exonnum "10"; txlen "9791";
chr9	ENSEMBL_gcm37	exon	7135019	7135138	0.0301123479588446	-	.	gene_id "ENSMUSG00000047193.17"; transcript_id "ENSMUSG00000047193.17_tx_94"; exon_id "chr9_7135019_7135138_-"; exonnum "32"; txlen "13585";
chr9	ENSEMBL_gcm37	exon	7135019	7135138	0.0270925196541781	-	.	gene_id "ENSMUSG00000047193.17"; transcript_id "ENSMUSG00000047193.17_tx_98"; exon_id "chr9_7135019_7135138_-"; exonnum "30"; txlen "13102";
chr9	ENSEMBL_gcm37	exon	7135019	7135138	0.0270925196541781	-	.	gene_id "ENSMUSG00000047193.17"; transcript_id "ENSMUSG00000047193.17_tx_99"; exon_id "chr9_7135019_7135138_-"; exonnum "30"; txlen "13289";
chr9	ENSEMBL	exon	7136998	7137110	0	-	.	gene_id "ENSMUSG00000047193.17"; transcript_id "ENSMUST00000048417.13"; gene_type "protein_coding"; gene_name "Dync2h1"; transcript_type "protein_coding"; transcript_name "Dync2h1-201"; exon_number 29; exon_id "ENSMUSE00001052543.2"; level 3; protein_id "ENSMUSP00000046733.7"; transcript_support_level "1"; mgi_id "MGI:107736"; tag "basic"; tag "appris_principal_4"; tag "CCDS"; ccdsid "CCDS40528.1"; havana_gene "OTTMUSG00000033489.1";
chr9	ENSEMBL	CDS	7136998	7137110	0	-	2	gene_id "ENSMUSG00000047193.17"; transcript_id "ENSMUST00000048417.13"; gene_type "protein_coding"; gene_name "Dync2h1"; transcript_type "protein_coding"; transcript_name "Dync2h1-201"; exon_number 29; exon_id "ENSMUSE00001052543.2"; level 3; protein_id "ENSMUSP00000046733.7"; transcript_support_level "1"; mgi_id "MGI:107736"; tag "basic"; tag "appris_principal_4"; tag "CCDS"; ccdsid "CCDS40528.1"; havana_gene "OTTMUSG00000033489.1";
chr9	HAVANA	exon	7136998	7137110	0	-	.	gene_id "ENSMUSG00000047193.17"; transcript_id "ENSMUST00000140466.8"; gene_type "protein_coding"; gene_name "Dync2h1"; transcript_type "protein_coding"; transcript_name "Dync2h1-204"; exon_number 30; exon_id "ENSMUSE00001052543.2"; level 2; protein_id "ENSMUSP00000120007.2"; transcript_support_level "5"; mgi_id "MGI:107736"; tag "basic"; tag "appris_principal_4"; tag "CCDS"; ccdsid "CCDS40528.1"; havana_gene "OTTMUSG00000033489.1"; havana_transcript "OTTMUST00000084205.1";
chr9	HAVANA	CDS	7136998	7137110	0	-	2	gene_id "ENSMUSG00000047193.17"; transcript_id "ENSMUST00000140466.8"; gene_type "protein_coding"; gene_name "Dync2h1"; transcript_type "protein_coding"; transcript_name "Dync2h1-204"; exon_number 30; exon_id "ENSMUSE00001052543.2"; level 2; protein_id "ENSMUSP00000120007.2"; transcript_support_level "5"; mgi_id "MGI:107736"; tag "basic"; tag "appris_principal_4"; tag "CCDS"; ccdsid "CCDS40528.1"; havana_gene "OTTMUSG00000033489.1"; havana_transcript "OTTMUST00000084205.1";
chr9	HAVANA	exon	7136998	7137110	0	-	.	gene_id "ENSMUSG00000047193.17"; transcript_id "ENSMUST00000147193.8"; gene_type "protein_coding"; gene_name "Dync2h1"; transcript_type "protein_coding"; transcript_name "Dync2h1-206"; exon_number 29; exon_id "ENSMUSE00001052543.2"; level 2; protein_id "ENSMUSP00000116679.2"; transcript_support_level "5"; mgi_id "MGI:107736"; tag "basic"; tag "Ensembl_canonical"; tag "GENCODE_Primary"; tag "appris_alternative_1"; havana_gene "OTTMUSG00000033489.1"; havana_transcript "OTTMUST00000084209.1";
chr9	HAVANA	CDS	7136998	7137110	0	-	2	gene_id "ENSMUSG00000047193.17"; transcript_id "ENSMUST00000147193.8"; gene_type "protein_coding"; gene_name "Dync2h1"; transcript_type "protein_coding"; transcript_name "Dync2h1-206"; exon_number 29; exon_id "ENSMUSE00001052543.2"; level 2; protein_id "ENSMUSP00000116679.2"; transcript_support_level "5"; mgi_id "MGI:107736"; tag "basic"; tag "Ensembl_canonical"; tag "GENCODE_Primary"; tag "appris_alternative_1"; havana_gene "OTTMUSG00000033489.1"; havana_transcript "OTTMUST00000084209.1";
chr9	ENSEMBL_gcm37	exon	7136998	7137110	0.0270925196541781	-	.	gene_id "ENSMUSG00000047193.17"; transcript_id "ENSMUSG00000047193.17_tx_100"; exon_id "chr9_7136998_7137110_-"; exonnum "29"; txlen "13264";
chr9	ENSEMBL_gcm37	exon	7136998	7137110	0.0270925196541781	-	.	gene_id "ENSMUSG00000047193.17"; transcript_id "ENSMUSG00000047193.17_tx_101"; exon_id "chr9_7136998_7137110_-"; exonnum "29"; txlen "13188";
chr9	ENSEMBL_gcm37	exon	7136998	7137110	0.0270925196541781	-	.	gene_id "ENSMUSG00000047193.17"; transcript_id "ENSMUSG00000047193.17_tx_102"; exon_id "chr9_7136998_7137110_-"; exonnum "29"; txlen "13451";
chr9	ENSEMBL_gcm37	exon	7136998	7137110	0.0270925196541781	-	.	gene_id "ENSMUSG00000047193.17"; transcript_id "ENSMUSG00000047193.17_tx_103"; exon_id "chr9_7136998_7137110_-"; exonnum "29"; txlen "13350";
chr9	ENSEMBL_gcm37	exon	7136998	7137110	0.0245700510350074	-	.	gene_id "ENSMUSG00000047193.17"; transcript_id "ENSMUSG00000047193.17_tx_107"; exon_id "chr9_7136998_7137110_-"; exonnum "30"; txlen "13418";
chr9	ENSEMBL_gcm37	exon	7136998	7137110	0.139778175489992	-	.	gene_id "ENSMUSG00000047193.17"; transcript_id "ENSMUSG00000047193.17_tx_11"; exon_id "chr9_7136998_7137110_-"; exonnum "30"; txlen "13998";
chr9	ENSEMBL_gcm37	exon	7136998	7137110	0.0229875924338481	-	.	gene_id "ENSMUSG00000047193.17"; transcript_id "ENSMUSG00000047193.17_tx_110"; exon_id "chr9_7136998_7137110_-"; exonnum "28"; txlen "13395";
chr9	ENSEMBL_gcm37	exon	7136998	7137110	0.0229875924338481	-	.	gene_id "ENSMUSG00000047193.17"; transcript_id "ENSMUSG00000047193.17_tx_111"; exon_id "chr9_7136998_7137110_-"; exonnum "28"; txlen "13384";
chr9	ENSEMBL_gcm37	exon	7136998	7137110	0.0229875924338481	-	.	gene_id "ENSMUSG00000047193.17"; transcript_id "ENSMUSG00000047193.17_tx_112"; exon_id "chr9_7136998_7137110_-"; exonnum "28"; txlen "13308";
chr9	ENSEMBL_gcm37	exon	7136998	7137110	0.0229875924338481	-	.	gene_id "ENSMUSG00000047193.17"; transcript_id "ENSMUSG00000047193.17_tx_113"; exon_id "chr9_7136998_7137110_-"; exonnum "28"; txlen "13582";
chr9	ENSEMBL_gcm37	exon	7136998	7137110	0.0229875924338481	-	.	gene_id "ENSMUSG00000047193.17"; transcript_id "ENSMUSG00000047193.17_tx_114"; exon_id "chr9_7136998_7137110_-"; exonnum "28"; txlen "13571";
chr9	ENSEMBL_gcm37	exon	7136998	7137110	0.0229875924338481	-	.	gene_id "ENSMUSG00000047193.17"; transcript_id "ENSMUSG00000047193.17_tx_115"; exon_id "chr9_7136998_7137110_-"; exonnum "28"; txlen "13495";
chr9	ENSEMBL_gcm37	exon	7136998	7137110	0.139778175489992	-	.	gene_id "ENSMUSG00000047193.17"; transcript_id "ENSMUSG00000047193.17_tx_12"; exon_id "chr9_7136998_7137110_-"; exonnum "30"; txlen "13977";
chr9	ENSEMBL_gcm37	exon	7136998	7137110	0.127379442637561	-	.	gene_id "ENSMUSG00000047193.17"; transcript_id "ENSMUSG00000047193.17_tx_16"; exon_id "chr9_7136998_7137110_-"; exonnum "30"; txlen "13397";
chr9	ENSEMBL_gcm37	exon	7136998	7137110	0.120684860277702	-	.	gene_id "ENSMUSG00000047193.17"; transcript_id "ENSMUSG00000047193.17_tx_18"; exon_id "chr9_7136998_7137110_-"; exonnum "29"; txlen "13517";
chr9	ENSEMBL_gcm37	exon	7136998	7137110	0.115749464233105	-	.	gene_id "ENSMUSG00000047193.17"; transcript_id "ENSMUSG00000047193.17_tx_21"; exon_id "chr9_7136998_7137110_-"; exonnum "30"; txlen "13661";
chr9	ENSEMBL_gcm37	exon	7136998	7137110	0.110558028526308	-	.	gene_id "ENSMUSG00000047193.17"; transcript_id "ENSMUSG00000047193.17_tx_22"; exon_id "chr9_7136998_7137110_-"; exonnum "30"; txlen "13243";
chr9	ENSEMBL_gcm37	exon	7136998	7137110	0.100301504912569	-	.	gene_id "ENSMUSG00000047193.17"; transcript_id "ENSMUSG00000047193.17_tx_24"; exon_id "chr9_7136998_7137110_-"; exonnum "30"; txlen "13788";
chr9	ENSEMBL_gcm37	exon	7136998	7137110	0.100301504912569	-	.	gene_id "ENSMUSG00000047193.17"; transcript_id "ENSMUSG00000047193.17_tx_25"; exon_id "chr9_7136998_7137110_-"; exonnum "30"; txlen "13767";
chr9	ENSEMBL_gcm37	exon	7136998	7137110	0.100079989110928	-	.	gene_id "ENSMUSG00000047193.17"; transcript_id "ENSMUSG00000047193.17_tx_26"; exon_id "chr9_7136998_7137110_-"; exonnum "29"; txlen "9398";
chr9	ENSEMBL_gcm37	exon	7136998	7137110	0.0951137711592405	-	.	gene_id "ENSMUSG00000047193.17"; transcript_id "ENSMUSG00000047193.17_tx_28"; exon_id "chr9_7136998_7137110_-"; exonnum "30"; txlen "13264";
chr9	ENSEMBL_gcm37	exon	7136998	7137110	0.0894426776947392	-	.	gene_id "ENSMUSG00000047193.17"; transcript_id "ENSMUSG00000047193.17_tx_29"; exon_id "chr9_7136998_7137110_-"; exonnum "31"; txlen "13605";
chr9	ENSEMBL_gcm37	exon	7136998	7137110	0.0893875872807047	-	.	gene_id "ENSMUSG00000047193.17"; transcript_id "ENSMUSG00000047193.17_tx_30"; exon_id "chr9_7136998_7137110_-"; exonnum "31"; txlen "13561";
chr9	ENSEMBL_gcm37	exon	7136998	7137110	0.0893875872807047	-	.	gene_id "ENSMUSG00000047193.17"; transcript_id "ENSMUSG00000047193.17_tx_31"; exon_id "chr9_7136998_7137110_-"; exonnum "32"; txlen "13672";
chr9	ENSEMBL_gcm37	exon	7136998	7137110	0.0849145388404192	-	.	gene_id "ENSMUSG00000047193.17"; transcript_id "ENSMUSG00000047193.17_tx_32"; exon_id "chr9_7136998_7137110_-"; exonnum "30"; txlen "13451";
chr9	ENSEMBL_gcm37	exon	7136998	7137110	0.0849145388404192	-	.	gene_id "ENSMUSG00000047193.17"; transcript_id "ENSMUSG00000047193.17_tx_33"; exon_id "chr9_7136998_7137110_-"; exonnum "30"; txlen "13430";
chr9	ENSEMBL_gcm37	exon	7136998	7137110	0.0832813100437038	-	.	gene_id "ENSMUSG00000047193.17"; transcript_id "ENSMUSG00000047193.17_tx_34"; exon_id "chr9_7136998_7137110_-"; exonnum "31"; txlen "13508";
chr9	ENSEMBL_gcm37	exon	7136998	7137110	0.0751889876838045	-	.	gene_id "ENSMUSG00000047193.17"; transcript_id "ENSMUSG00000047193.17_tx_35"; exon_id "chr9_7136998_7137110_-"; exonnum "30"; txlen "13510";
chr9	ENSEMBL_gcm37	exon	7136998	7137110	0.0673208064134122	-	.	gene_id "ENSMUSG00000047193.17"; transcript_id "ENSMUSG00000047193.17_tx_36"; exon_id "chr9_7136998_7137110_-"; exonnum "29"; txlen "13528";
chr9	ENSEMBL_gcm37	exon	7136998	7137110	0.0673208064134122	-	.	gene_id "ENSMUSG00000047193.17"; transcript_id "ENSMUSG00000047193.17_tx_37"; exon_id "chr9_7136998_7137110_-"; exonnum "29"; txlen "13690";
chr9	ENSEMBL_gcm37	exon	7136998	7137110	0.0654766063737876	-	.	gene_id "ENSMUSG00000047193.17"; transcript_id "ENSMUSG00000047193.17_tx_38"; exon_id "chr9_7136998_7137110_-"; exonnum "30"; txlen "13653";
chr9	ENSEMBL_gcm37	exon	7136998	7137110	0.0654766063737876	-	.	gene_id "ENSMUSG00000047193.17"; transcript_id "ENSMUSG00000047193.17_tx_39"; exon_id "chr9_7136998_7137110_-"; exonnum "30"; txlen "13632";
chr9	ENSEMBL_gcm37	exon	7136998	7137110	0.058642176489141	-	.	gene_id "ENSMUSG00000047193.17"; transcript_id "ENSMUSG00000047193.17_tx_43"; exon_id "chr9_7136998_7137110_-"; exonnum "31"; txlen "13604";
chr9	ENSEMBL_gcm37	exon	7136998	7137110	0.058642176489141	-	.	gene_id "ENSMUSG00000047193.17"; transcript_id "ENSMUSG00000047193.17_tx_44"; exon_id "chr9_7136998_7137110_-"; exonnum "31"; txlen "13521";
chr9	ENSEMBL_gcm37	exon	7136998	7137110	0.0572997354363491	-	.	gene_id "ENSMUSG00000047193.17"; transcript_id "ENSMUSG00000047193.17_tx_45"; exon_id "chr9_7136998_7137110_-"; exonnum "31"; txlen "13505";
chr9	ENSEMBL_gcm37	exon	7136998	7137110	0.0572997354363491	-	.	gene_id "ENSMUSG00000047193.17"; transcript_id "ENSMUSG00000047193.17_tx_46"; exon_id "chr9_7136998_7137110_-"; exonnum "32"; txlen "13616";
chr9	ENSEMBL_gcm37	exon	7136998	7137110	0.0555486103577854	-	.	gene_id "ENSMUSG00000047193.17"; transcript_id "ENSMUSG00000047193.17_tx_47"; exon_id "chr9_7136998_7137110_-"; exonnum "31"; txlen "13662";
chr9	ENSEMBL_gcm37	exon	7136998	7137110	0.0541850393083562	-	.	gene_id "ENSMUSG00000047193.17"; transcript_id "ENSMUSG00000047193.17_tx_48"; exon_id "chr9_7136998_7137110_-"; exonnum "29"; txlen "13715";
chr9	ENSEMBL_gcm37	exon	7136998	7137110	0.0541850393083562	-	.	gene_id "ENSMUSG00000047193.17"; transcript_id "ENSMUSG00000047193.17_tx_49"; exon_id "chr9_7136998_7137110_-"; exonnum "29"; txlen "13704";
chr9	ENSEMBL_gcm37	exon	7136998	7137110	0.334623275642715	-	.	gene_id "ENSMUSG00000047193.17"; transcript_id "ENSMUSG00000047193.17_tx_5"; exon_id "chr9_7136998_7137110_-"; exonnum "30"; txlen "13474";
chr9	ENSEMBL_gcm37	exon	7136998	7137110	0.0541850393083562	-	.	gene_id "ENSMUSG00000047193.17"; transcript_id "ENSMUSG00000047193.17_tx_50"; exon_id "chr9_7136998_7137110_-"; exonnum "29"; txlen "13877";
chr9	ENSEMBL_gcm37	exon	7136998	7137110	0.0465146218458891	-	.	gene_id "ENSMUSG00000047193.17"; transcript_id "ENSMUSG00000047193.17_tx_59"; exon_id "chr9_7136998_7137110_-"; exonnum "31"; txlen "13648";
chr9	ENSEMBL_gcm37	exon	7136998	7137110	0.0437743883079195	-	.	gene_id "ENSMUSG00000047193.17"; transcript_id "ENSMUSG00000047193.17_tx_60"; exon_id "chr9_7136998_7137110_-"; exonnum "30"; txlen "13443";
chr9	ENSEMBL_gcm37	exon	7136998	7137110	0.0437743883079195	-	.	gene_id "ENSMUSG00000047193.17"; transcript_id "ENSMUSG00000047193.17_tx_61"; exon_id "chr9_7136998_7137110_-"; exonnum "30"; txlen "13422";
chr9	ENSEMBL_gcm37	exon	7136998	7137110	0.0410492722033001	-	.	gene_id "ENSMUSG00000047193.17"; transcript_id "ENSMUSG00000047193.17_tx_63"; exon_id "chr9_7136998_7137110_-"; exonnum "29"; txlen "13441";
chr9	ENSEMBL_gcm37	exon	7136998	7137110	0.0410492722033001	-	.	gene_id "ENSMUSG00000047193.17"; transcript_id "ENSMUSG00000047193.17_tx_64"; exon_id "chr9_7136998_7137110_-"; exonnum "29"; txlen "13628";
chr9	ENSEMBL_gcm37	exon	7136998	7137110	0.0410492722033001	-	.	gene_id "ENSMUSG00000047193.17"; transcript_id "ENSMUSG00000047193.17_tx_65"; exon_id "chr9_7136998_7137110_-"; exonnum "29"; txlen "13614";
chr9	ENSEMBL_gcm37	exon	7136998	7137110	0.0410492722033001	-	.	gene_id "ENSMUSG00000047193.17"; transcript_id "ENSMUSG00000047193.17_tx_66"; exon_id "chr9_7136998_7137110_-"; exonnum "29"; txlen "13603";
chr9	ENSEMBL_gcm37	exon	7136998	7137110	0.0410492722033001	-	.	gene_id "ENSMUSG00000047193.17"; transcript_id "ENSMUSG00000047193.17_tx_67"; exon_id "chr9_7136998_7137110_-"; exonnum "29"; txlen "13801";
chr9	ENSEMBL_gcm37	exon	7136998	7137110	0.0410492722033001	-	.	gene_id "ENSMUSG00000047193.17"; transcript_id "ENSMUSG00000047193.17_tx_68"; exon_id "chr9_7136998_7137110_-"; exonnum "29"; txlen "13790";
chr9	ENSEMBL_gcm37	exon	7136998	7137110	0.0410492722033001	-	.	gene_id "ENSMUSG00000047193.17"; transcript_id "ENSMUSG00000047193.17_tx_69"; exon_id "chr9_7136998_7137110_-"; exonnum "29"; txlen "13776";
chr9	ENSEMBL_gcm37	exon	7136998	7137110	0.0410492722033001	-	.	gene_id "ENSMUSG00000047193.17"; transcript_id "ENSMUSG00000047193.17_tx_70"; exon_id "chr9_7136998_7137110_-"; exonnum "29"; txlen "13963";
chr9	ENSEMBL_gcm37	exon	7136998	7137110	0.0405597378260103	-	.	gene_id "ENSMUSG00000047193.17"; transcript_id "ENSMUSG00000047193.17_tx_71"; exon_id "chr9_7136998_7137110_-"; exonnum "30"; txlen "14185";
chr9	ENSEMBL_gcm37	exon	7136998	7137110	0.0405597378260103	-	.	gene_id "ENSMUSG00000047193.17"; transcript_id "ENSMUSG00000047193.17_tx_72"; exon_id "chr9_7136998_7137110_-"; exonnum "30"; txlen "14164";
chr9	ENSEMBL_gcm37	exon	7136998	7137110	0.0405597378260103	-	.	gene_id "ENSMUSG00000047193.17"; transcript_id "ENSMUSG00000047193.17_tx_73"; exon_id "chr9_7136998_7137110_-"; exonnum "30"; txlen "13975";
chr9	ENSEMBL_gcm37	exon	7136998	7137110	0.0405597378260103	-	.	gene_id "ENSMUSG00000047193.17"; transcript_id "ENSMUSG00000047193.17_tx_74"; exon_id "chr9_7136998_7137110_-"; exonnum "30"; txlen "13954";
chr9	ENSEMBL_gcm37	exon	7136998	7137110	0.0346486468852031	-	.	gene_id "ENSMUSG00000047193.17"; transcript_id "ENSMUSG00000047193.17_tx_75"; exon_id "chr9_7136998_7137110_-"; exonnum "31"; txlen "13835";
chr9	ENSEMBL_gcm37	exon	7136998	7137110	0.0342615964711652	-	.	gene_id "ENSMUSG00000047193.17"; transcript_id "ENSMUSG00000047193.17_tx_81"; exon_id "chr9_7136998_7137110_-"; exonnum "30"; txlen "13076";
chr9	ENSEMBL_gcm37	exon	7136998	7137110	0.0342615964711652	-	.	gene_id "ENSMUSG00000047193.17"; transcript_id "ENSMUSG00000047193.17_tx_82"; exon_id "chr9_7136998_7137110_-"; exonnum "9"; txlen "9791";
chr9	ENSEMBL_gcm37	exon	7136998	7137110	0.0301123479588446	-	.	gene_id "ENSMUSG00000047193.17"; transcript_id "ENSMUSG00000047193.17_tx_94"; exon_id "chr9_7136998_7137110_-"; exonnum "31"; txlen "13585";
chr9	ENSEMBL_gcm37	exon	7136998	7137110	0.0270925196541781	-	.	gene_id "ENSMUSG00000047193.17"; transcript_id "ENSMUSG00000047193.17_tx_98"; exon_id "chr9_7136998_7137110_-"; exonnum "29"; txlen "13102";
chr9	ENSEMBL_gcm37	exon	7136998	7137110	0.0270925196541781	-	.	gene_id "ENSMUSG00000047193.17"; transcript_id "ENSMUSG00000047193.17_tx_99"; exon_id "chr9_7136998_7137110_-"; exonnum "29"; txlen "13289";
chr9	ENSEMBL	exon	7139161	7139278	0	-	.	gene_id "ENSMUSG00000047193.17"; transcript_id "ENSMUST00000048417.13"; gene_type "protein_coding"; gene_name "Dync2h1"; transcript_type "protein_coding"; transcript_name "Dync2h1-201"; exon_number 28; exon_id "ENSMUSE00001015599.2"; level 3; protein_id "ENSMUSP00000046733.7"; transcript_support_level "1"; mgi_id "MGI:107736"; tag "basic"; tag "appris_principal_4"; tag "CCDS"; ccdsid "CCDS40528.1"; havana_gene "OTTMUSG00000033489.1";
chr9	ENSEMBL	CDS	7139161	7139278	0	-	0	gene_id "ENSMUSG00000047193.17"; transcript_id "ENSMUST00000048417.13"; gene_type "protein_coding"; gene_name "Dync2h1"; transcript_type "protein_coding"; transcript_name "Dync2h1-201"; exon_number 28; exon_id "ENSMUSE00001015599.2"; level 3; protein_id "ENSMUSP00000046733.7"; transcript_support_level "1"; mgi_id "MGI:107736"; tag "basic"; tag "appris_principal_4"; tag "CCDS"; ccdsid "CCDS40528.1"; havana_gene "OTTMUSG00000033489.1";
chr9	HAVANA	exon	7139161	7139278	0	-	.	gene_id "ENSMUSG00000047193.17"; transcript_id "ENSMUST00000140466.8"; gene_type "protein_coding"; gene_name "Dync2h1"; transcript_type "protein_coding"; transcript_name "Dync2h1-204"; exon_number 29; exon_id "ENSMUSE00001015599.2"; level 2; protein_id "ENSMUSP00000120007.2"; transcript_support_level "5"; mgi_id "MGI:107736"; tag "basic"; tag "appris_principal_4"; tag "CCDS"; ccdsid "CCDS40528.1"; havana_gene "OTTMUSG00000033489.1"; havana_transcript "OTTMUST00000084205.1";
chr9	HAVANA	CDS	7139161	7139278	0	-	0	gene_id "ENSMUSG00000047193.17"; transcript_id "ENSMUST00000140466.8"; gene_type "protein_coding"; gene_name "Dync2h1"; transcript_type "protein_coding"; transcript_name "Dync2h1-204"; exon_number 29; exon_id "ENSMUSE00001015599.2"; level 2; protein_id "ENSMUSP00000120007.2"; transcript_support_level "5"; mgi_id "MGI:107736"; tag "basic"; tag "appris_principal_4"; tag "CCDS"; ccdsid "CCDS40528.1"; havana_gene "OTTMUSG00000033489.1"; havana_transcript "OTTMUST00000084205.1";
chr9	HAVANA	exon	7139161	7139278	0	-	.	gene_id "ENSMUSG00000047193.17"; transcript_id "ENSMUST00000147193.8"; gene_type "protein_coding"; gene_name "Dync2h1"; transcript_type "protein_coding"; transcript_name "Dync2h1-206"; exon_number 28; exon_id "ENSMUSE00001015599.2"; level 2; protein_id "ENSMUSP00000116679.2"; transcript_support_level "5"; mgi_id "MGI:107736"; tag "basic"; tag "Ensembl_canonical"; tag "GENCODE_Primary"; tag "appris_alternative_1"; havana_gene "OTTMUSG00000033489.1"; havana_transcript "OTTMUST00000084209.1";
chr9	HAVANA	CDS	7139161	7139278	0	-	0	gene_id "ENSMUSG00000047193.17"; transcript_id "ENSMUST00000147193.8"; gene_type "protein_coding"; gene_name "Dync2h1"; transcript_type "protein_coding"; transcript_name "Dync2h1-206"; exon_number 28; exon_id "ENSMUSE00001015599.2"; level 2; protein_id "ENSMUSP00000116679.2"; transcript_support_level "5"; mgi_id "MGI:107736"; tag "basic"; tag "Ensembl_canonical"; tag "GENCODE_Primary"; tag "appris_alternative_1"; havana_gene "OTTMUSG00000033489.1"; havana_transcript "OTTMUST00000084209.1";
chr9	ENSEMBL_gcm37	exon	7139161	7139278	0.0270925196541781	-	.	gene_id "ENSMUSG00000047193.17"; transcript_id "ENSMUSG00000047193.17_tx_100"; exon_id "chr9_7139161_7139278_-"; exonnum "28"; txlen "13264";
chr9	ENSEMBL_gcm37	exon	7139161	7139278	0.0270925196541781	-	.	gene_id "ENSMUSG00000047193.17"; transcript_id "ENSMUSG00000047193.17_tx_101"; exon_id "chr9_7139161_7139278_-"; exonnum "28"; txlen "13188";
chr9	ENSEMBL_gcm37	exon	7139161	7139278	0.0270925196541781	-	.	gene_id "ENSMUSG00000047193.17"; transcript_id "ENSMUSG00000047193.17_tx_102"; exon_id "chr9_7139161_7139278_-"; exonnum "28"; txlen "13451";
chr9	ENSEMBL_gcm37	exon	7139161	7139278	0.0270925196541781	-	.	gene_id "ENSMUSG00000047193.17"; transcript_id "ENSMUSG00000047193.17_tx_103"; exon_id "chr9_7139161_7139278_-"; exonnum "28"; txlen "13350";
chr9	ENSEMBL_gcm37	exon	7139161	7139278	0.0245700510350074	-	.	gene_id "ENSMUSG00000047193.17"; transcript_id "ENSMUSG00000047193.17_tx_107"; exon_id "chr9_7139161_7139278_-"; exonnum "29"; txlen "13418";
chr9	ENSEMBL_gcm37	exon	7139161	7139278	0.139778175489992	-	.	gene_id "ENSMUSG00000047193.17"; transcript_id "ENSMUSG00000047193.17_tx_11"; exon_id "chr9_7139161_7139278_-"; exonnum "29"; txlen "13998";
chr9	ENSEMBL_gcm37	exon	7139161	7139278	0.0229875924338481	-	.	gene_id "ENSMUSG00000047193.17"; transcript_id "ENSMUSG00000047193.17_tx_110"; exon_id "chr9_7139161_7139278_-"; exonnum "27"; txlen "13395";
chr9	ENSEMBL_gcm37	exon	7139161	7139278	0.0229875924338481	-	.	gene_id "ENSMUSG00000047193.17"; transcript_id "ENSMUSG00000047193.17_tx_111"; exon_id "chr9_7139161_7139278_-"; exonnum "27"; txlen "13384";
chr9	ENSEMBL_gcm37	exon	7139161	7139278	0.0229875924338481	-	.	gene_id "ENSMUSG00000047193.17"; transcript_id "ENSMUSG00000047193.17_tx_112"; exon_id "chr9_7139161_7139278_-"; exonnum "27"; txlen "13308";
chr9	ENSEMBL_gcm37	exon	7139161	7139278	0.0229875924338481	-	.	gene_id "ENSMUSG00000047193.17"; transcript_id "ENSMUSG00000047193.17_tx_113"; exon_id "chr9_7139161_7139278_-"; exonnum "27"; txlen "13582";
chr9	ENSEMBL_gcm37	exon	7139161	7139278	0.0229875924338481	-	.	gene_id "ENSMUSG00000047193.17"; transcript_id "ENSMUSG00000047193.17_tx_114"; exon_id "chr9_7139161_7139278_-"; exonnum "27"; txlen "13571";
chr9	ENSEMBL_gcm37	exon	7139161	7139278	0.0229875924338481	-	.	gene_id "ENSMUSG00000047193.17"; transcript_id "ENSMUSG00000047193.17_tx_115"; exon_id "chr9_7139161_7139278_-"; exonnum "27"; txlen "13495";
chr9	ENSEMBL_gcm37	exon	7139161	7139278	0.139778175489992	-	.	gene_id "ENSMUSG00000047193.17"; transcript_id "ENSMUSG00000047193.17_tx_12"; exon_id "chr9_7139161_7139278_-"; exonnum "29"; txlen "13977";
chr9	ENSEMBL_gcm37	exon	7139161	7139278	0.127379442637561	-	.	gene_id "ENSMUSG00000047193.17"; transcript_id "ENSMUSG00000047193.17_tx_16"; exon_id "chr9_7139161_7139278_-"; exonnum "29"; txlen "13397";
chr9	ENSEMBL_gcm37	exon	7139161	7139278	0.120684860277702	-	.	gene_id "ENSMUSG00000047193.17"; transcript_id "ENSMUSG00000047193.17_tx_18"; exon_id "chr9_7139161_7139278_-"; exonnum "28"; txlen "13517";
chr9	ENSEMBL_gcm37	exon	7139161	7139278	0.115749464233105	-	.	gene_id "ENSMUSG00000047193.17"; transcript_id "ENSMUSG00000047193.17_tx_21"; exon_id "chr9_7139161_7139278_-"; exonnum "29"; txlen "13661";
chr9	ENSEMBL_gcm37	exon	7139161	7139278	0.110558028526308	-	.	gene_id "ENSMUSG00000047193.17"; transcript_id "ENSMUSG00000047193.17_tx_22"; exon_id "chr9_7139161_7139278_-"; exonnum "29"; txlen "13243";
chr9	ENSEMBL_gcm37	exon	7139161	7139278	0.100301504912569	-	.	gene_id "ENSMUSG00000047193.17"; transcript_id "ENSMUSG00000047193.17_tx_24"; exon_id "chr9_7139161_7139278_-"; exonnum "29"; txlen "13788";
chr9	ENSEMBL_gcm37	exon	7139161	7139278	0.100301504912569	-	.	gene_id "ENSMUSG00000047193.17"; transcript_id "ENSMUSG00000047193.17_tx_25"; exon_id "chr9_7139161_7139278_-"; exonnum "29"; txlen "13767";
chr9	ENSEMBL_gcm37	exon	7139161	7139278	0.100079989110928	-	.	gene_id "ENSMUSG00000047193.17"; transcript_id "ENSMUSG00000047193.17_tx_26"; exon_id "chr9_7139161_7139278_-"; exonnum "28"; txlen "9398";
chr9	ENSEMBL_gcm37	exon	7139161	7139278	0.0951137711592405	-	.	gene_id "ENSMUSG00000047193.17"; transcript_id "ENSMUSG00000047193.17_tx_28"; exon_id "chr9_7139161_7139278_-"; exonnum "29"; txlen "13264";
chr9	ENSEMBL_gcm37	exon	7139161	7139278	0.0894426776947392	-	.	gene_id "ENSMUSG00000047193.17"; transcript_id "ENSMUSG00000047193.17_tx_29"; exon_id "chr9_7139161_7139278_-"; exonnum "30"; txlen "13605";
chr9	ENSEMBL_gcm37	exon	7139161	7139278	0.0893875872807047	-	.	gene_id "ENSMUSG00000047193.17"; transcript_id "ENSMUSG00000047193.17_tx_30"; exon_id "chr9_7139161_7139278_-"; exonnum "30"; txlen "13561";
chr9	ENSEMBL_gcm37	exon	7139161	7139278	0.0893875872807047	-	.	gene_id "ENSMUSG00000047193.17"; transcript_id "ENSMUSG00000047193.17_tx_31"; exon_id "chr9_7139161_7139278_-"; exonnum "31"; txlen "13672";
chr9	ENSEMBL_gcm37	exon	7139161	7139278	0.0849145388404192	-	.	gene_id "ENSMUSG00000047193.17"; transcript_id "ENSMUSG00000047193.17_tx_32"; exon_id "chr9_7139161_7139278_-"; exonnum "29"; txlen "13451";
chr9	ENSEMBL_gcm37	exon	7139161	7139278	0.0849145388404192	-	.	gene_id "ENSMUSG00000047193.17"; transcript_id "ENSMUSG00000047193.17_tx_33"; exon_id "chr9_7139161_7139278_-"; exonnum "29"; txlen "13430";
chr9	ENSEMBL_gcm37	exon	7139161	7139278	0.0832813100437038	-	.	gene_id "ENSMUSG00000047193.17"; transcript_id "ENSMUSG00000047193.17_tx_34"; exon_id "chr9_7139161_7139278_-"; exonnum "30"; txlen "13508";
chr9	ENSEMBL_gcm37	exon	7139161	7139278	0.0751889876838045	-	.	gene_id "ENSMUSG00000047193.17"; transcript_id "ENSMUSG00000047193.17_tx_35"; exon_id "chr9_7139161_7139278_-"; exonnum "29"; txlen "13510";
chr9	ENSEMBL_gcm37	exon	7139161	7139278	0.0673208064134122	-	.	gene_id "ENSMUSG00000047193.17"; transcript_id "ENSMUSG00000047193.17_tx_36"; exon_id "chr9_7139161_7139278_-"; exonnum "28"; txlen "13528";
chr9	ENSEMBL_gcm37	exon	7139161	7139278	0.0673208064134122	-	.	gene_id "ENSMUSG00000047193.17"; transcript_id "ENSMUSG00000047193.17_tx_37"; exon_id "chr9_7139161_7139278_-"; exonnum "28"; txlen "13690";
chr9	ENSEMBL_gcm37	exon	7139161	7139278	0.0654766063737876	-	.	gene_id "ENSMUSG00000047193.17"; transcript_id "ENSMUSG00000047193.17_tx_38"; exon_id "chr9_7139161_7139278_-"; exonnum "29"; txlen "13653";
chr9	ENSEMBL_gcm37	exon	7139161	7139278	0.0654766063737876	-	.	gene_id "ENSMUSG00000047193.17"; transcript_id "ENSMUSG00000047193.17_tx_39"; exon_id "chr9_7139161_7139278_-"; exonnum "29"; txlen "13632";
chr9	ENSEMBL_gcm37	exon	7139161	7139278	0.058642176489141	-	.	gene_id "ENSMUSG00000047193.17"; transcript_id "ENSMUSG00000047193.17_tx_43"; exon_id "chr9_7139161_7139278_-"; exonnum "30"; txlen "13604";
chr9	ENSEMBL_gcm37	exon	7139161	7139278	0.058642176489141	-	.	gene_id "ENSMUSG00000047193.17"; transcript_id "ENSMUSG00000047193.17_tx_44"; exon_id "chr9_7139161_7139278_-"; exonnum "30"; txlen "13521";
chr9	ENSEMBL_gcm37	exon	7139161	7139278	0.0572997354363491	-	.	gene_id "ENSMUSG00000047193.17"; transcript_id "ENSMUSG00000047193.17_tx_45"; exon_id "chr9_7139161_7139278_-"; exonnum "30"; txlen "13505";
chr9	ENSEMBL_gcm37	exon	7139161	7139278	0.0572997354363491	-	.	gene_id "ENSMUSG00000047193.17"; transcript_id "ENSMUSG00000047193.17_tx_46"; exon_id "chr9_7139161_7139278_-"; exonnum "31"; txlen "13616";
chr9	ENSEMBL_gcm37	exon	7139161	7139278	0.0555486103577854	-	.	gene_id "ENSMUSG00000047193.17"; transcript_id "ENSMUSG00000047193.17_tx_47"; exon_id "chr9_7139161_7139278_-"; exonnum "30"; txlen "13662";
chr9	ENSEMBL_gcm37	exon	7139161	7139278	0.0541850393083562	-	.	gene_id "ENSMUSG00000047193.17"; transcript_id "ENSMUSG00000047193.17_tx_48"; exon_id "chr9_7139161_7139278_-"; exonnum "28"; txlen "13715";
chr9	ENSEMBL_gcm37	exon	7139161	7139278	0.0541850393083562	-	.	gene_id "ENSMUSG00000047193.17"; transcript_id "ENSMUSG00000047193.17_tx_49"; exon_id "chr9_7139161_7139278_-"; exonnum "28"; txlen "13704";
chr9	ENSEMBL_gcm37	exon	7139161	7139278	0.334623275642715	-	.	gene_id "ENSMUSG00000047193.17"; transcript_id "ENSMUSG00000047193.17_tx_5"; exon_id "chr9_7139161_7139278_-"; exonnum "29"; txlen "13474";
chr9	ENSEMBL_gcm37	exon	7139161	7139278	0.0541850393083562	-	.	gene_id "ENSMUSG00000047193.17"; transcript_id "ENSMUSG00000047193.17_tx_50"; exon_id "chr9_7139161_7139278_-"; exonnum "28"; txlen "13877";
chr9	ENSEMBL_gcm37	exon	7139161	7139278	0.0465146218458891	-	.	gene_id "ENSMUSG00000047193.17"; transcript_id "ENSMUSG00000047193.17_tx_59"; exon_id "chr9_7139161_7139278_-"; exonnum "30"; txlen "13648";
chr9	ENSEMBL_gcm37	exon	7139161	7139278	0.0437743883079195	-	.	gene_id "ENSMUSG00000047193.17"; transcript_id "ENSMUSG00000047193.17_tx_60"; exon_id "chr9_7139161_7139278_-"; exonnum "29"; txlen "13443";
chr9	ENSEMBL_gcm37	exon	7139161	7139278	0.0437743883079195	-	.	gene_id "ENSMUSG00000047193.17"; transcript_id "ENSMUSG00000047193.17_tx_61"; exon_id "chr9_7139161_7139278_-"; exonnum "29"; txlen "13422";
chr9	ENSEMBL_gcm37	exon	7139161	7139278	0.0410492722033001	-	.	gene_id "ENSMUSG00000047193.17"; transcript_id "ENSMUSG00000047193.17_tx_63"; exon_id "chr9_7139161_7139278_-"; exonnum "28"; txlen "13441";
chr9	ENSEMBL_gcm37	exon	7139161	7139278	0.0410492722033001	-	.	gene_id "ENSMUSG00000047193.17"; transcript_id "ENSMUSG00000047193.17_tx_64"; exon_id "chr9_7139161_7139278_-"; exonnum "28"; txlen "13628";
chr9	ENSEMBL_gcm37	exon	7139161	7139278	0.0410492722033001	-	.	gene_id "ENSMUSG00000047193.17"; transcript_id "ENSMUSG00000047193.17_tx_65"; exon_id "chr9_7139161_7139278_-"; exonnum "28"; txlen "13614";
chr9	ENSEMBL_gcm37	exon	7139161	7139278	0.0410492722033001	-	.	gene_id "ENSMUSG00000047193.17"; transcript_id "ENSMUSG00000047193.17_tx_66"; exon_id "chr9_7139161_7139278_-"; exonnum "28"; txlen "13603";
chr9	ENSEMBL_gcm37	exon	7139161	7139278	0.0410492722033001	-	.	gene_id "ENSMUSG00000047193.17"; transcript_id "ENSMUSG00000047193.17_tx_67"; exon_id "chr9_7139161_7139278_-"; exonnum "28"; txlen "13801";
chr9	ENSEMBL_gcm37	exon	7139161	7139278	0.0410492722033001	-	.	gene_id "ENSMUSG00000047193.17"; transcript_id "ENSMUSG00000047193.17_tx_68"; exon_id "chr9_7139161_7139278_-"; exonnum "28"; txlen "13790";
chr9	ENSEMBL_gcm37	exon	7139161	7139278	0.0410492722033001	-	.	gene_id "ENSMUSG00000047193.17"; transcript_id "ENSMUSG00000047193.17_tx_69"; exon_id "chr9_7139161_7139278_-"; exonnum "28"; txlen "13776";
chr9	ENSEMBL_gcm37	exon	7139161	7139278	0.0410492722033001	-	.	gene_id "ENSMUSG00000047193.17"; transcript_id "ENSMUSG00000047193.17_tx_70"; exon_id "chr9_7139161_7139278_-"; exonnum "28"; txlen "13963";
chr9	ENSEMBL_gcm37	exon	7139161	7139278	0.0405597378260103	-	.	gene_id "ENSMUSG00000047193.17"; transcript_id "ENSMUSG00000047193.17_tx_71"; exon_id "chr9_7139161_7139278_-"; exonnum "29"; txlen "14185";
chr9	ENSEMBL_gcm37	exon	7139161	7139278	0.0405597378260103	-	.	gene_id "ENSMUSG00000047193.17"; transcript_id "ENSMUSG00000047193.17_tx_72"; exon_id "chr9_7139161_7139278_-"; exonnum "29"; txlen "14164";
chr9	ENSEMBL_gcm37	exon	7139161	7139278	0.0405597378260103	-	.	gene_id "ENSMUSG00000047193.17"; transcript_id "ENSMUSG00000047193.17_tx_73"; exon_id "chr9_7139161_7139278_-"; exonnum "29"; txlen "13975";
chr9	ENSEMBL_gcm37	exon	7139161	7139278	0.0405597378260103	-	.	gene_id "ENSMUSG00000047193.17"; transcript_id "ENSMUSG00000047193.17_tx_74"; exon_id "chr9_7139161_7139278_-"; exonnum "29"; txlen "13954";
chr9	ENSEMBL_gcm37	exon	7139161	7139278	0.0346486468852031	-	.	gene_id "ENSMUSG00000047193.17"; transcript_id "ENSMUSG00000047193.17_tx_75"; exon_id "chr9_7139161_7139278_-"; exonnum "30"; txlen "13835";
chr9	ENSEMBL_gcm37	exon	7139161	7139278	0.0342615964711652	-	.	gene_id "ENSMUSG00000047193.17"; transcript_id "ENSMUSG00000047193.17_tx_81"; exon_id "chr9_7139161_7139278_-"; exonnum "29"; txlen "13076";
chr9	ENSEMBL_gcm37	exon	7139161	7139278	0.0342615964711652	-	.	gene_id "ENSMUSG00000047193.17"; transcript_id "ENSMUSG00000047193.17_tx_82"; exon_id "chr9_7139161_7139278_-"; exonnum "8"; txlen "9791";
chr9	ENSEMBL_gcm37	exon	7139161	7139278	0.0301123479588446	-	.	gene_id "ENSMUSG00000047193.17"; transcript_id "ENSMUSG00000047193.17_tx_94"; exon_id "chr9_7139161_7139278_-"; exonnum "30"; txlen "13585";
chr9	ENSEMBL_gcm37	exon	7139161	7139278	0.0270925196541781	-	.	gene_id "ENSMUSG00000047193.17"; transcript_id "ENSMUSG00000047193.17_tx_98"; exon_id "chr9_7139161_7139278_-"; exonnum "28"; txlen "13102";
chr9	ENSEMBL_gcm37	exon	7139161	7139278	0.0270925196541781	-	.	gene_id "ENSMUSG00000047193.17"; transcript_id "ENSMUSG00000047193.17_tx_99"; exon_id "chr9_7139161_7139278_-"; exonnum "28"; txlen "13289";
chr9	ENSEMBL	exon	7139374	7139506	0	-	.	gene_id "ENSMUSG00000047193.17"; transcript_id "ENSMUST00000048417.13"; gene_type "protein_coding"; gene_name "Dync2h1"; transcript_type "protein_coding"; transcript_name "Dync2h1-201"; exon_number 27; exon_id "ENSMUSE00001067205.2"; level 3; protein_id "ENSMUSP00000046733.7"; transcript_support_level "1"; mgi_id "MGI:107736"; tag "basic"; tag "appris_principal_4"; tag "CCDS"; ccdsid "CCDS40528.1"; havana_gene "OTTMUSG00000033489.1";
chr9	ENSEMBL	CDS	7139374	7139506	0	-	1	gene_id "ENSMUSG00000047193.17"; transcript_id "ENSMUST00000048417.13"; gene_type "protein_coding"; gene_name "Dync2h1"; transcript_type "protein_coding"; transcript_name "Dync2h1-201"; exon_number 27; exon_id "ENSMUSE00001067205.2"; level 3; protein_id "ENSMUSP00000046733.7"; transcript_support_level "1"; mgi_id "MGI:107736"; tag "basic"; tag "appris_principal_4"; tag "CCDS"; ccdsid "CCDS40528.1"; havana_gene "OTTMUSG00000033489.1";
chr9	HAVANA	exon	7139374	7139506	0	-	.	gene_id "ENSMUSG00000047193.17"; transcript_id "ENSMUST00000140466.8"; gene_type "protein_coding"; gene_name "Dync2h1"; transcript_type "protein_coding"; transcript_name "Dync2h1-204"; exon_number 28; exon_id "ENSMUSE00001067205.2"; level 2; protein_id "ENSMUSP00000120007.2"; transcript_support_level "5"; mgi_id "MGI:107736"; tag "basic"; tag "appris_principal_4"; tag "CCDS"; ccdsid "CCDS40528.1"; havana_gene "OTTMUSG00000033489.1"; havana_transcript "OTTMUST00000084205.1";
chr9	HAVANA	CDS	7139374	7139506	0	-	1	gene_id "ENSMUSG00000047193.17"; transcript_id "ENSMUST00000140466.8"; gene_type "protein_coding"; gene_name "Dync2h1"; transcript_type "protein_coding"; transcript_name "Dync2h1-204"; exon_number 28; exon_id "ENSMUSE00001067205.2"; level 2; protein_id "ENSMUSP00000120007.2"; transcript_support_level "5"; mgi_id "MGI:107736"; tag "basic"; tag "appris_principal_4"; tag "CCDS"; ccdsid "CCDS40528.1"; havana_gene "OTTMUSG00000033489.1"; havana_transcript "OTTMUST00000084205.1";
chr9	HAVANA	exon	7139374	7139506	0	-	.	gene_id "ENSMUSG00000047193.17"; transcript_id "ENSMUST00000147193.8"; gene_type "protein_coding"; gene_name "Dync2h1"; transcript_type "protein_coding"; transcript_name "Dync2h1-206"; exon_number 27; exon_id "ENSMUSE00001067205.2"; level 2; protein_id "ENSMUSP00000116679.2"; transcript_support_level "5"; mgi_id "MGI:107736"; tag "basic"; tag "Ensembl_canonical"; tag "GENCODE_Primary"; tag "appris_alternative_1"; havana_gene "OTTMUSG00000033489.1"; havana_transcript "OTTMUST00000084209.1";
chr9	HAVANA	CDS	7139374	7139506	0	-	1	gene_id "ENSMUSG00000047193.17"; transcript_id "ENSMUST00000147193.8"; gene_type "protein_coding"; gene_name "Dync2h1"; transcript_type "protein_coding"; transcript_name "Dync2h1-206"; exon_number 27; exon_id "ENSMUSE00001067205.2"; level 2; protein_id "ENSMUSP00000116679.2"; transcript_support_level "5"; mgi_id "MGI:107736"; tag "basic"; tag "Ensembl_canonical"; tag "GENCODE_Primary"; tag "appris_alternative_1"; havana_gene "OTTMUSG00000033489.1"; havana_transcript "OTTMUST00000084209.1";
chr9	ENSEMBL_gcm37	exon	7139374	7139506	0.0270925196541781	-	.	gene_id "ENSMUSG00000047193.17"; transcript_id "ENSMUSG00000047193.17_tx_100"; exon_id "chr9_7139374_7139506_-"; exonnum "27"; txlen "13264";
chr9	ENSEMBL_gcm37	exon	7139374	7139506	0.0270925196541781	-	.	gene_id "ENSMUSG00000047193.17"; transcript_id "ENSMUSG00000047193.17_tx_101"; exon_id "chr9_7139374_7139506_-"; exonnum "27"; txlen "13188";
chr9	ENSEMBL_gcm37	exon	7139374	7139506	0.0270925196541781	-	.	gene_id "ENSMUSG00000047193.17"; transcript_id "ENSMUSG00000047193.17_tx_102"; exon_id "chr9_7139374_7139506_-"; exonnum "27"; txlen "13451";
chr9	ENSEMBL_gcm37	exon	7139374	7139506	0.0270925196541781	-	.	gene_id "ENSMUSG00000047193.17"; transcript_id "ENSMUSG00000047193.17_tx_103"; exon_id "chr9_7139374_7139506_-"; exonnum "27"; txlen "13350";
chr9	ENSEMBL_gcm37	exon	7139374	7139506	0.0245700510350074	-	.	gene_id "ENSMUSG00000047193.17"; transcript_id "ENSMUSG00000047193.17_tx_107"; exon_id "chr9_7139374_7139506_-"; exonnum "28"; txlen "13418";
chr9	ENSEMBL_gcm37	exon	7139374	7139506	0.139778175489992	-	.	gene_id "ENSMUSG00000047193.17"; transcript_id "ENSMUSG00000047193.17_tx_11"; exon_id "chr9_7139374_7139506_-"; exonnum "28"; txlen "13998";
chr9	ENSEMBL_gcm37	exon	7139374	7139506	0.139778175489992	-	.	gene_id "ENSMUSG00000047193.17"; transcript_id "ENSMUSG00000047193.17_tx_12"; exon_id "chr9_7139374_7139506_-"; exonnum "28"; txlen "13977";
chr9	ENSEMBL_gcm37	exon	7139374	7139506	0.127379442637561	-	.	gene_id "ENSMUSG00000047193.17"; transcript_id "ENSMUSG00000047193.17_tx_16"; exon_id "chr9_7139374_7139506_-"; exonnum "28"; txlen "13397";
chr9	ENSEMBL_gcm37	exon	7139374	7139506	0.120684860277702	-	.	gene_id "ENSMUSG00000047193.17"; transcript_id "ENSMUSG00000047193.17_tx_18"; exon_id "chr9_7139374_7139506_-"; exonnum "27"; txlen "13517";
chr9	ENSEMBL_gcm37	exon	7139374	7139506	0.115749464233105	-	.	gene_id "ENSMUSG00000047193.17"; transcript_id "ENSMUSG00000047193.17_tx_21"; exon_id "chr9_7139374_7139506_-"; exonnum "28"; txlen "13661";
chr9	ENSEMBL_gcm37	exon	7139374	7139506	0.110558028526308	-	.	gene_id "ENSMUSG00000047193.17"; transcript_id "ENSMUSG00000047193.17_tx_22"; exon_id "chr9_7139374_7139506_-"; exonnum "28"; txlen "13243";
chr9	ENSEMBL_gcm37	exon	7139374	7139506	0.100301504912569	-	.	gene_id "ENSMUSG00000047193.17"; transcript_id "ENSMUSG00000047193.17_tx_24"; exon_id "chr9_7139374_7139506_-"; exonnum "28"; txlen "13788";
chr9	ENSEMBL_gcm37	exon	7139374	7139506	0.100301504912569	-	.	gene_id "ENSMUSG00000047193.17"; transcript_id "ENSMUSG00000047193.17_tx_25"; exon_id "chr9_7139374_7139506_-"; exonnum "28"; txlen "13767";
chr9	ENSEMBL_gcm37	exon	7139374	7139506	0.100079989110928	-	.	gene_id "ENSMUSG00000047193.17"; transcript_id "ENSMUSG00000047193.17_tx_26"; exon_id "chr9_7139374_7139506_-"; exonnum "27"; txlen "9398";
chr9	ENSEMBL_gcm37	exon	7139374	7139506	0.0951137711592405	-	.	gene_id "ENSMUSG00000047193.17"; transcript_id "ENSMUSG00000047193.17_tx_28"; exon_id "chr9_7139374_7139506_-"; exonnum "28"; txlen "13264";
chr9	ENSEMBL_gcm37	exon	7139374	7139506	0.0894426776947392	-	.	gene_id "ENSMUSG00000047193.17"; transcript_id "ENSMUSG00000047193.17_tx_29"; exon_id "chr9_7139374_7139506_-"; exonnum "29"; txlen "13605";
chr9	ENSEMBL_gcm37	exon	7139374	7139506	0.0893875872807047	-	.	gene_id "ENSMUSG00000047193.17"; transcript_id "ENSMUSG00000047193.17_tx_30"; exon_id "chr9_7139374_7139506_-"; exonnum "29"; txlen "13561";
chr9	ENSEMBL_gcm37	exon	7139374	7139506	0.0893875872807047	-	.	gene_id "ENSMUSG00000047193.17"; transcript_id "ENSMUSG00000047193.17_tx_31"; exon_id "chr9_7139374_7139506_-"; exonnum "30"; txlen "13672";
chr9	ENSEMBL_gcm37	exon	7139374	7139506	0.0849145388404192	-	.	gene_id "ENSMUSG00000047193.17"; transcript_id "ENSMUSG00000047193.17_tx_32"; exon_id "chr9_7139374_7139506_-"; exonnum "28"; txlen "13451";
chr9	ENSEMBL_gcm37	exon	7139374	7139506	0.0849145388404192	-	.	gene_id "ENSMUSG00000047193.17"; transcript_id "ENSMUSG00000047193.17_tx_33"; exon_id "chr9_7139374_7139506_-"; exonnum "28"; txlen "13430";
chr9	ENSEMBL_gcm37	exon	7139374	7139506	0.0832813100437038	-	.	gene_id "ENSMUSG00000047193.17"; transcript_id "ENSMUSG00000047193.17_tx_34"; exon_id "chr9_7139374_7139506_-"; exonnum "29"; txlen "13508";
chr9	ENSEMBL_gcm37	exon	7139374	7139506	0.0751889876838045	-	.	gene_id "ENSMUSG00000047193.17"; transcript_id "ENSMUSG00000047193.17_tx_35"; exon_id "chr9_7139374_7139506_-"; exonnum "28"; txlen "13510";
chr9	ENSEMBL_gcm37	exon	7139374	7139506	0.0673208064134122	-	.	gene_id "ENSMUSG00000047193.17"; transcript_id "ENSMUSG00000047193.17_tx_36"; exon_id "chr9_7139374_7139506_-"; exonnum "27"; txlen "13528";
chr9	ENSEMBL_gcm37	exon	7139374	7139506	0.0673208064134122	-	.	gene_id "ENSMUSG00000047193.17"; transcript_id "ENSMUSG00000047193.17_tx_37"; exon_id "chr9_7139374_7139506_-"; exonnum "27"; txlen "13690";
chr9	ENSEMBL_gcm37	exon	7139374	7139506	0.0654766063737876	-	.	gene_id "ENSMUSG00000047193.17"; transcript_id "ENSMUSG00000047193.17_tx_38"; exon_id "chr9_7139374_7139506_-"; exonnum "28"; txlen "13653";
chr9	ENSEMBL_gcm37	exon	7139374	7139506	0.0654766063737876	-	.	gene_id "ENSMUSG00000047193.17"; transcript_id "ENSMUSG00000047193.17_tx_39"; exon_id "chr9_7139374_7139506_-"; exonnum "28"; txlen "13632";
chr9	ENSEMBL_gcm37	exon	7139374	7139506	0.058642176489141	-	.	gene_id "ENSMUSG00000047193.17"; transcript_id "ENSMUSG00000047193.17_tx_43"; exon_id "chr9_7139374_7139506_-"; exonnum "29"; txlen "13604";
chr9	ENSEMBL_gcm37	exon	7139374	7139506	0.058642176489141	-	.	gene_id "ENSMUSG00000047193.17"; transcript_id "ENSMUSG00000047193.17_tx_44"; exon_id "chr9_7139374_7139506_-"; exonnum "29"; txlen "13521";
chr9	ENSEMBL_gcm37	exon	7139374	7139506	0.0572997354363491	-	.	gene_id "ENSMUSG00000047193.17"; transcript_id "ENSMUSG00000047193.17_tx_45"; exon_id "chr9_7139374_7139506_-"; exonnum "29"; txlen "13505";
chr9	ENSEMBL_gcm37	exon	7139374	7139506	0.0572997354363491	-	.	gene_id "ENSMUSG00000047193.17"; transcript_id "ENSMUSG00000047193.17_tx_46"; exon_id "chr9_7139374_7139506_-"; exonnum "30"; txlen "13616";
chr9	ENSEMBL_gcm37	exon	7139374	7139506	0.0555486103577854	-	.	gene_id "ENSMUSG00000047193.17"; transcript_id "ENSMUSG00000047193.17_tx_47"; exon_id "chr9_7139374_7139506_-"; exonnum "29"; txlen "13662";
chr9	ENSEMBL_gcm37	exon	7139374	7139506	0.0541850393083562	-	.	gene_id "ENSMUSG00000047193.17"; transcript_id "ENSMUSG00000047193.17_tx_48"; exon_id "chr9_7139374_7139506_-"; exonnum "27"; txlen "13715";
chr9	ENSEMBL_gcm37	exon	7139374	7139506	0.0541850393083562	-	.	gene_id "ENSMUSG00000047193.17"; transcript_id "ENSMUSG00000047193.17_tx_49"; exon_id "chr9_7139374_7139506_-"; exonnum "27"; txlen "13704";
chr9	ENSEMBL_gcm37	exon	7139374	7139506	0.334623275642715	-	.	gene_id "ENSMUSG00000047193.17"; transcript_id "ENSMUSG00000047193.17_tx_5"; exon_id "chr9_7139374_7139506_-"; exonnum "28"; txlen "13474";
chr9	ENSEMBL_gcm37	exon	7139374	7139506	0.0541850393083562	-	.	gene_id "ENSMUSG00000047193.17"; transcript_id "ENSMUSG00000047193.17_tx_50"; exon_id "chr9_7139374_7139506_-"; exonnum "27"; txlen "13877";
chr9	ENSEMBL_gcm37	exon	7139374	7139506	0.0465146218458891	-	.	gene_id "ENSMUSG00000047193.17"; transcript_id "ENSMUSG00000047193.17_tx_59"; exon_id "chr9_7139374_7139506_-"; exonnum "29"; txlen "13648";
chr9	ENSEMBL_gcm37	exon	7139374	7139506	0.0437743883079195	-	.	gene_id "ENSMUSG00000047193.17"; transcript_id "ENSMUSG00000047193.17_tx_60"; exon_id "chr9_7139374_7139506_-"; exonnum "28"; txlen "13443";
chr9	ENSEMBL_gcm37	exon	7139374	7139506	0.0437743883079195	-	.	gene_id "ENSMUSG00000047193.17"; transcript_id "ENSMUSG00000047193.17_tx_61"; exon_id "chr9_7139374_7139506_-"; exonnum "28"; txlen "13422";
chr9	ENSEMBL_gcm37	exon	7139374	7139506	0.0410492722033001	-	.	gene_id "ENSMUSG00000047193.17"; transcript_id "ENSMUSG00000047193.17_tx_63"; exon_id "chr9_7139374_7139506_-"; exonnum "27"; txlen "13441";
chr9	ENSEMBL_gcm37	exon	7139374	7139506	0.0410492722033001	-	.	gene_id "ENSMUSG00000047193.17"; transcript_id "ENSMUSG00000047193.17_tx_64"; exon_id "chr9_7139374_7139506_-"; exonnum "27"; txlen "13628";
chr9	ENSEMBL_gcm37	exon	7139374	7139506	0.0410492722033001	-	.	gene_id "ENSMUSG00000047193.17"; transcript_id "ENSMUSG00000047193.17_tx_65"; exon_id "chr9_7139374_7139506_-"; exonnum "27"; txlen "13614";
chr9	ENSEMBL_gcm37	exon	7139374	7139506	0.0410492722033001	-	.	gene_id "ENSMUSG00000047193.17"; transcript_id "ENSMUSG00000047193.17_tx_66"; exon_id "chr9_7139374_7139506_-"; exonnum "27"; txlen "13603";
chr9	ENSEMBL_gcm37	exon	7139374	7139506	0.0410492722033001	-	.	gene_id "ENSMUSG00000047193.17"; transcript_id "ENSMUSG00000047193.17_tx_67"; exon_id "chr9_7139374_7139506_-"; exonnum "27"; txlen "13801";
chr9	ENSEMBL_gcm37	exon	7139374	7139506	0.0410492722033001	-	.	gene_id "ENSMUSG00000047193.17"; transcript_id "ENSMUSG00000047193.17_tx_68"; exon_id "chr9_7139374_7139506_-"; exonnum "27"; txlen "13790";
chr9	ENSEMBL_gcm37	exon	7139374	7139506	0.0410492722033001	-	.	gene_id "ENSMUSG00000047193.17"; transcript_id "ENSMUSG00000047193.17_tx_69"; exon_id "chr9_7139374_7139506_-"; exonnum "27"; txlen "13776";
chr9	ENSEMBL_gcm37	exon	7139374	7139506	0.0410492722033001	-	.	gene_id "ENSMUSG00000047193.17"; transcript_id "ENSMUSG00000047193.17_tx_70"; exon_id "chr9_7139374_7139506_-"; exonnum "27"; txlen "13963";
chr9	ENSEMBL_gcm37	exon	7139374	7139506	0.0405597378260103	-	.	gene_id "ENSMUSG00000047193.17"; transcript_id "ENSMUSG00000047193.17_tx_71"; exon_id "chr9_7139374_7139506_-"; exonnum "28"; txlen "14185";
chr9	ENSEMBL_gcm37	exon	7139374	7139506	0.0405597378260103	-	.	gene_id "ENSMUSG00000047193.17"; transcript_id "ENSMUSG00000047193.17_tx_72"; exon_id "chr9_7139374_7139506_-"; exonnum "28"; txlen "14164";
chr9	ENSEMBL_gcm37	exon	7139374	7139506	0.0405597378260103	-	.	gene_id "ENSMUSG00000047193.17"; transcript_id "ENSMUSG00000047193.17_tx_73"; exon_id "chr9_7139374_7139506_-"; exonnum "28"; txlen "13975";
chr9	ENSEMBL_gcm37	exon	7139374	7139506	0.0405597378260103	-	.	gene_id "ENSMUSG00000047193.17"; transcript_id "ENSMUSG00000047193.17_tx_74"; exon_id "chr9_7139374_7139506_-"; exonnum "28"; txlen "13954";
chr9	ENSEMBL_gcm37	exon	7139374	7139506	0.0346486468852031	-	.	gene_id "ENSMUSG00000047193.17"; transcript_id "ENSMUSG00000047193.17_tx_75"; exon_id "chr9_7139374_7139506_-"; exonnum "29"; txlen "13835";
chr9	ENSEMBL_gcm37	exon	7139374	7139506	0.0342615964711652	-	.	gene_id "ENSMUSG00000047193.17"; transcript_id "ENSMUSG00000047193.17_tx_81"; exon_id "chr9_7139374_7139506_-"; exonnum "28"; txlen "13076";
chr9	ENSEMBL_gcm37	exon	7139374	7139506	0.0342615964711652	-	.	gene_id "ENSMUSG00000047193.17"; transcript_id "ENSMUSG00000047193.17_tx_82"; exon_id "chr9_7139374_7139506_-"; exonnum "7"; txlen "9791";
chr9	ENSEMBL_gcm37	exon	7139374	7139506	0.0301123479588446	-	.	gene_id "ENSMUSG00000047193.17"; transcript_id "ENSMUSG00000047193.17_tx_94"; exon_id "chr9_7139374_7139506_-"; exonnum "29"; txlen "13585";
chr9	ENSEMBL_gcm37	exon	7139374	7139506	0.0270925196541781	-	.	gene_id "ENSMUSG00000047193.17"; transcript_id "ENSMUSG00000047193.17_tx_98"; exon_id "chr9_7139374_7139506_-"; exonnum "27"; txlen "13102";
chr9	ENSEMBL_gcm37	exon	7139374	7139506	0.0270925196541781	-	.	gene_id "ENSMUSG00000047193.17"; transcript_id "ENSMUSG00000047193.17_tx_99"; exon_id "chr9_7139374_7139506_-"; exonnum "27"; txlen "13289";
chr9	ENSEMBL	exon	7140899	7141281	0	-	.	gene_id "ENSMUSG00000047193.17"; transcript_id "ENSMUST00000048417.13"; gene_type "protein_coding"; gene_name "Dync2h1"; transcript_type "protein_coding"; transcript_name "Dync2h1-201"; exon_number 26; exon_id "ENSMUSE00000978774.2"; level 3; protein_id "ENSMUSP00000046733.7"; transcript_support_level "1"; mgi_id "MGI:107736"; tag "basic"; tag "appris_principal_4"; tag "CCDS"; ccdsid "CCDS40528.1"; havana_gene "OTTMUSG00000033489.1";
chr9	ENSEMBL	CDS	7140899	7141281	0	-	0	gene_id "ENSMUSG00000047193.17"; transcript_id "ENSMUST00000048417.13"; gene_type "protein_coding"; gene_name "Dync2h1"; transcript_type "protein_coding"; transcript_name "Dync2h1-201"; exon_number 26; exon_id "ENSMUSE00000978774.2"; level 3; protein_id "ENSMUSP00000046733.7"; transcript_support_level "1"; mgi_id "MGI:107736"; tag "basic"; tag "appris_principal_4"; tag "CCDS"; ccdsid "CCDS40528.1"; havana_gene "OTTMUSG00000033489.1";
chr9	HAVANA	exon	7140899	7141281	0	-	.	gene_id "ENSMUSG00000047193.17"; transcript_id "ENSMUST00000140466.8"; gene_type "protein_coding"; gene_name "Dync2h1"; transcript_type "protein_coding"; transcript_name "Dync2h1-204"; exon_number 27; exon_id "ENSMUSE00000978774.2"; level 2; protein_id "ENSMUSP00000120007.2"; transcript_support_level "5"; mgi_id "MGI:107736"; tag "basic"; tag "appris_principal_4"; tag "CCDS"; ccdsid "CCDS40528.1"; havana_gene "OTTMUSG00000033489.1"; havana_transcript "OTTMUST00000084205.1";
chr9	HAVANA	CDS	7140899	7141281	0	-	0	gene_id "ENSMUSG00000047193.17"; transcript_id "ENSMUST00000140466.8"; gene_type "protein_coding"; gene_name "Dync2h1"; transcript_type "protein_coding"; transcript_name "Dync2h1-204"; exon_number 27; exon_id "ENSMUSE00000978774.2"; level 2; protein_id "ENSMUSP00000120007.2"; transcript_support_level "5"; mgi_id "MGI:107736"; tag "basic"; tag "appris_principal_4"; tag "CCDS"; ccdsid "CCDS40528.1"; havana_gene "OTTMUSG00000033489.1"; havana_transcript "OTTMUST00000084205.1";
chr9	HAVANA	exon	7140899	7141281	0	-	.	gene_id "ENSMUSG00000047193.17"; transcript_id "ENSMUST00000147193.8"; gene_type "protein_coding"; gene_name "Dync2h1"; transcript_type "protein_coding"; transcript_name "Dync2h1-206"; exon_number 26; exon_id "ENSMUSE00000978774.2"; level 2; protein_id "ENSMUSP00000116679.2"; transcript_support_level "5"; mgi_id "MGI:107736"; tag "basic"; tag "Ensembl_canonical"; tag "GENCODE_Primary"; tag "appris_alternative_1"; havana_gene "OTTMUSG00000033489.1"; havana_transcript "OTTMUST00000084209.1";
chr9	HAVANA	CDS	7140899	7141281	0	-	0	gene_id "ENSMUSG00000047193.17"; transcript_id "ENSMUST00000147193.8"; gene_type "protein_coding"; gene_name "Dync2h1"; transcript_type "protein_coding"; transcript_name "Dync2h1-206"; exon_number 26; exon_id "ENSMUSE00000978774.2"; level 2; protein_id "ENSMUSP00000116679.2"; transcript_support_level "5"; mgi_id "MGI:107736"; tag "basic"; tag "Ensembl_canonical"; tag "GENCODE_Primary"; tag "appris_alternative_1"; havana_gene "OTTMUSG00000033489.1"; havana_transcript "OTTMUST00000084209.1";
chr9	ENSEMBL_gcm37	exon	7140899	7141281	0.0270925196541781	-	.	gene_id "ENSMUSG00000047193.17"; transcript_id "ENSMUSG00000047193.17_tx_100"; exon_id "chr9_7140899_7141281_-"; exonnum "26"; txlen "13264";
chr9	ENSEMBL_gcm37	exon	7140899	7141281	0.0270925196541781	-	.	gene_id "ENSMUSG00000047193.17"; transcript_id "ENSMUSG00000047193.17_tx_101"; exon_id "chr9_7140899_7141281_-"; exonnum "26"; txlen "13188";
chr9	ENSEMBL_gcm37	exon	7140899	7141281	0.0270925196541781	-	.	gene_id "ENSMUSG00000047193.17"; transcript_id "ENSMUSG00000047193.17_tx_102"; exon_id "chr9_7140899_7141281_-"; exonnum "26"; txlen "13451";
chr9	ENSEMBL_gcm37	exon	7140899	7141281	0.0270925196541781	-	.	gene_id "ENSMUSG00000047193.17"; transcript_id "ENSMUSG00000047193.17_tx_103"; exon_id "chr9_7140899_7141281_-"; exonnum "26"; txlen "13350";
chr9	ENSEMBL_gcm37	exon	7140899	7141281	0.0245700510350074	-	.	gene_id "ENSMUSG00000047193.17"; transcript_id "ENSMUSG00000047193.17_tx_107"; exon_id "chr9_7140899_7141281_-"; exonnum "27"; txlen "13418";
chr9	ENSEMBL_gcm37	exon	7140899	7141281	0.139778175489992	-	.	gene_id "ENSMUSG00000047193.17"; transcript_id "ENSMUSG00000047193.17_tx_11"; exon_id "chr9_7140899_7141281_-"; exonnum "27"; txlen "13998";
chr9	ENSEMBL_gcm37	exon	7140899	7141281	0.0229875924338481	-	.	gene_id "ENSMUSG00000047193.17"; transcript_id "ENSMUSG00000047193.17_tx_110"; exon_id "chr9_7140899_7141281_-"; exonnum "26"; txlen "13395";
chr9	ENSEMBL_gcm37	exon	7140899	7141281	0.0229875924338481	-	.	gene_id "ENSMUSG00000047193.17"; transcript_id "ENSMUSG00000047193.17_tx_111"; exon_id "chr9_7140899_7141281_-"; exonnum "26"; txlen "13384";
chr9	ENSEMBL_gcm37	exon	7140899	7141281	0.0229875924338481	-	.	gene_id "ENSMUSG00000047193.17"; transcript_id "ENSMUSG00000047193.17_tx_112"; exon_id "chr9_7140899_7141281_-"; exonnum "26"; txlen "13308";
chr9	ENSEMBL_gcm37	exon	7140899	7141281	0.0229875924338481	-	.	gene_id "ENSMUSG00000047193.17"; transcript_id "ENSMUSG00000047193.17_tx_113"; exon_id "chr9_7140899_7141281_-"; exonnum "26"; txlen "13582";
chr9	ENSEMBL_gcm37	exon	7140899	7141281	0.0229875924338481	-	.	gene_id "ENSMUSG00000047193.17"; transcript_id "ENSMUSG00000047193.17_tx_114"; exon_id "chr9_7140899_7141281_-"; exonnum "26"; txlen "13571";
chr9	ENSEMBL_gcm37	exon	7140899	7141281	0.0229875924338481	-	.	gene_id "ENSMUSG00000047193.17"; transcript_id "ENSMUSG00000047193.17_tx_115"; exon_id "chr9_7140899_7141281_-"; exonnum "26"; txlen "13495";
chr9	ENSEMBL_gcm37	exon	7140899	7141281	0.139778175489992	-	.	gene_id "ENSMUSG00000047193.17"; transcript_id "ENSMUSG00000047193.17_tx_12"; exon_id "chr9_7140899_7141281_-"; exonnum "27"; txlen "13977";
chr9	ENSEMBL_gcm37	exon	7140899	7141281	0.127379442637561	-	.	gene_id "ENSMUSG00000047193.17"; transcript_id "ENSMUSG00000047193.17_tx_16"; exon_id "chr9_7140899_7141281_-"; exonnum "27"; txlen "13397";
chr9	ENSEMBL_gcm37	exon	7140899	7141281	0.120684860277702	-	.	gene_id "ENSMUSG00000047193.17"; transcript_id "ENSMUSG00000047193.17_tx_18"; exon_id "chr9_7140899_7141281_-"; exonnum "26"; txlen "13517";
chr9	ENSEMBL_gcm37	exon	7140899	7141281	0.115749464233105	-	.	gene_id "ENSMUSG00000047193.17"; transcript_id "ENSMUSG00000047193.17_tx_21"; exon_id "chr9_7140899_7141281_-"; exonnum "27"; txlen "13661";
chr9	ENSEMBL_gcm37	exon	7140899	7141281	0.110558028526308	-	.	gene_id "ENSMUSG00000047193.17"; transcript_id "ENSMUSG00000047193.17_tx_22"; exon_id "chr9_7140899_7141281_-"; exonnum "27"; txlen "13243";
chr9	ENSEMBL_gcm37	exon	7140899	7141281	0.100301504912569	-	.	gene_id "ENSMUSG00000047193.17"; transcript_id "ENSMUSG00000047193.17_tx_24"; exon_id "chr9_7140899_7141281_-"; exonnum "27"; txlen "13788";
chr9	ENSEMBL_gcm37	exon	7140899	7141281	0.100301504912569	-	.	gene_id "ENSMUSG00000047193.17"; transcript_id "ENSMUSG00000047193.17_tx_25"; exon_id "chr9_7140899_7141281_-"; exonnum "27"; txlen "13767";
chr9	ENSEMBL_gcm37	exon	7140899	7141281	0.100079989110928	-	.	gene_id "ENSMUSG00000047193.17"; transcript_id "ENSMUSG00000047193.17_tx_26"; exon_id "chr9_7140899_7141281_-"; exonnum "26"; txlen "9398";
chr9	ENSEMBL_gcm37	exon	7140899	7141281	0.0951137711592405	-	.	gene_id "ENSMUSG00000047193.17"; transcript_id "ENSMUSG00000047193.17_tx_28"; exon_id "chr9_7140899_7141281_-"; exonnum "27"; txlen "13264";
chr9	ENSEMBL_gcm37	exon	7140899	7141281	0.0894426776947392	-	.	gene_id "ENSMUSG00000047193.17"; transcript_id "ENSMUSG00000047193.17_tx_29"; exon_id "chr9_7140899_7141281_-"; exonnum "28"; txlen "13605";
chr9	ENSEMBL_gcm37	exon	7140899	7141281	0.0893875872807047	-	.	gene_id "ENSMUSG00000047193.17"; transcript_id "ENSMUSG00000047193.17_tx_30"; exon_id "chr9_7140899_7141281_-"; exonnum "28"; txlen "13561";
chr9	ENSEMBL_gcm37	exon	7140899	7141281	0.0893875872807047	-	.	gene_id "ENSMUSG00000047193.17"; transcript_id "ENSMUSG00000047193.17_tx_31"; exon_id "chr9_7140899_7141281_-"; exonnum "29"; txlen "13672";
chr9	ENSEMBL_gcm37	exon	7140899	7141281	0.0849145388404192	-	.	gene_id "ENSMUSG00000047193.17"; transcript_id "ENSMUSG00000047193.17_tx_32"; exon_id "chr9_7140899_7141281_-"; exonnum "27"; txlen "13451";
chr9	ENSEMBL_gcm37	exon	7140899	7141281	0.0849145388404192	-	.	gene_id "ENSMUSG00000047193.17"; transcript_id "ENSMUSG00000047193.17_tx_33"; exon_id "chr9_7140899_7141281_-"; exonnum "27"; txlen "13430";
chr9	ENSEMBL_gcm37	exon	7140899	7141281	0.0832813100437038	-	.	gene_id "ENSMUSG00000047193.17"; transcript_id "ENSMUSG00000047193.17_tx_34"; exon_id "chr9_7140899_7141281_-"; exonnum "28"; txlen "13508";
chr9	ENSEMBL_gcm37	exon	7140899	7141281	0.0751889876838045	-	.	gene_id "ENSMUSG00000047193.17"; transcript_id "ENSMUSG00000047193.17_tx_35"; exon_id "chr9_7140899_7141281_-"; exonnum "27"; txlen "13510";
chr9	ENSEMBL_gcm37	exon	7140899	7141281	0.0673208064134122	-	.	gene_id "ENSMUSG00000047193.17"; transcript_id "ENSMUSG00000047193.17_tx_36"; exon_id "chr9_7140899_7141281_-"; exonnum "26"; txlen "13528";
chr9	ENSEMBL_gcm37	exon	7140899	7141281	0.0673208064134122	-	.	gene_id "ENSMUSG00000047193.17"; transcript_id "ENSMUSG00000047193.17_tx_37"; exon_id "chr9_7140899_7141281_-"; exonnum "26"; txlen "13690";
chr9	ENSEMBL_gcm37	exon	7140899	7141281	0.0654766063737876	-	.	gene_id "ENSMUSG00000047193.17"; transcript_id "ENSMUSG00000047193.17_tx_38"; exon_id "chr9_7140899_7141281_-"; exonnum "27"; txlen "13653";
chr9	ENSEMBL_gcm37	exon	7140899	7141281	0.0654766063737876	-	.	gene_id "ENSMUSG00000047193.17"; transcript_id "ENSMUSG00000047193.17_tx_39"; exon_id "chr9_7140899_7141281_-"; exonnum "27"; txlen "13632";
chr9	ENSEMBL_gcm37	exon	7140899	7141281	0.058642176489141	-	.	gene_id "ENSMUSG00000047193.17"; transcript_id "ENSMUSG00000047193.17_tx_43"; exon_id "chr9_7140899_7141281_-"; exonnum "28"; txlen "13604";
chr9	ENSEMBL_gcm37	exon	7140899	7141281	0.058642176489141	-	.	gene_id "ENSMUSG00000047193.17"; transcript_id "ENSMUSG00000047193.17_tx_44"; exon_id "chr9_7140899_7141281_-"; exonnum "28"; txlen "13521";
chr9	ENSEMBL_gcm37	exon	7140899	7141281	0.0572997354363491	-	.	gene_id "ENSMUSG00000047193.17"; transcript_id "ENSMUSG00000047193.17_tx_45"; exon_id "chr9_7140899_7141281_-"; exonnum "28"; txlen "13505";
chr9	ENSEMBL_gcm37	exon	7140899	7141281	0.0572997354363491	-	.	gene_id "ENSMUSG00000047193.17"; transcript_id "ENSMUSG00000047193.17_tx_46"; exon_id "chr9_7140899_7141281_-"; exonnum "29"; txlen "13616";
chr9	ENSEMBL_gcm37	exon	7140899	7141281	0.0555486103577854	-	.	gene_id "ENSMUSG00000047193.17"; transcript_id "ENSMUSG00000047193.17_tx_47"; exon_id "chr9_7140899_7141281_-"; exonnum "28"; txlen "13662";
chr9	ENSEMBL_gcm37	exon	7140899	7141281	0.0541850393083562	-	.	gene_id "ENSMUSG00000047193.17"; transcript_id "ENSMUSG00000047193.17_tx_48"; exon_id "chr9_7140899_7141281_-"; exonnum "26"; txlen "13715";
chr9	ENSEMBL_gcm37	exon	7140899	7141281	0.0541850393083562	-	.	gene_id "ENSMUSG00000047193.17"; transcript_id "ENSMUSG00000047193.17_tx_49"; exon_id "chr9_7140899_7141281_-"; exonnum "26"; txlen "13704";
chr9	ENSEMBL_gcm37	exon	7140899	7141281	0.334623275642715	-	.	gene_id "ENSMUSG00000047193.17"; transcript_id "ENSMUSG00000047193.17_tx_5"; exon_id "chr9_7140899_7141281_-"; exonnum "27"; txlen "13474";
chr9	ENSEMBL_gcm37	exon	7140899	7141281	0.0541850393083562	-	.	gene_id "ENSMUSG00000047193.17"; transcript_id "ENSMUSG00000047193.17_tx_50"; exon_id "chr9_7140899_7141281_-"; exonnum "26"; txlen "13877";
chr9	ENSEMBL_gcm37	exon	7140899	7141281	0.0465146218458891	-	.	gene_id "ENSMUSG00000047193.17"; transcript_id "ENSMUSG00000047193.17_tx_59"; exon_id "chr9_7140899_7141281_-"; exonnum "28"; txlen "13648";
chr9	ENSEMBL_gcm37	exon	7140899	7141281	0.0437743883079195	-	.	gene_id "ENSMUSG00000047193.17"; transcript_id "ENSMUSG00000047193.17_tx_60"; exon_id "chr9_7140899_7141281_-"; exonnum "27"; txlen "13443";
chr9	ENSEMBL_gcm37	exon	7140899	7141281	0.0437743883079195	-	.	gene_id "ENSMUSG00000047193.17"; transcript_id "ENSMUSG00000047193.17_tx_61"; exon_id "chr9_7140899_7141281_-"; exonnum "27"; txlen "13422";
chr9	ENSEMBL_gcm37	exon	7140899	7141281	0.0410492722033001	-	.	gene_id "ENSMUSG00000047193.17"; transcript_id "ENSMUSG00000047193.17_tx_63"; exon_id "chr9_7140899_7141281_-"; exonnum "26"; txlen "13441";
chr9	ENSEMBL_gcm37	exon	7140899	7141281	0.0410492722033001	-	.	gene_id "ENSMUSG00000047193.17"; transcript_id "ENSMUSG00000047193.17_tx_64"; exon_id "chr9_7140899_7141281_-"; exonnum "26"; txlen "13628";
chr9	ENSEMBL_gcm37	exon	7140899	7141281	0.0410492722033001	-	.	gene_id "ENSMUSG00000047193.17"; transcript_id "ENSMUSG00000047193.17_tx_65"; exon_id "chr9_7140899_7141281_-"; exonnum "26"; txlen "13614";
chr9	ENSEMBL_gcm37	exon	7140899	7141281	0.0410492722033001	-	.	gene_id "ENSMUSG00000047193.17"; transcript_id "ENSMUSG00000047193.17_tx_66"; exon_id "chr9_7140899_7141281_-"; exonnum "26"; txlen "13603";
chr9	ENSEMBL_gcm37	exon	7140899	7141281	0.0410492722033001	-	.	gene_id "ENSMUSG00000047193.17"; transcript_id "ENSMUSG00000047193.17_tx_67"; exon_id "chr9_7140899_7141281_-"; exonnum "26"; txlen "13801";
chr9	ENSEMBL_gcm37	exon	7140899	7141281	0.0410492722033001	-	.	gene_id "ENSMUSG00000047193.17"; transcript_id "ENSMUSG00000047193.17_tx_68"; exon_id "chr9_7140899_7141281_-"; exonnum "26"; txlen "13790";
chr9	ENSEMBL_gcm37	exon	7140899	7141281	0.0410492722033001	-	.	gene_id "ENSMUSG00000047193.17"; transcript_id "ENSMUSG00000047193.17_tx_69"; exon_id "chr9_7140899_7141281_-"; exonnum "26"; txlen "13776";
chr9	ENSEMBL_gcm37	exon	7140899	7141281	0.0410492722033001	-	.	gene_id "ENSMUSG00000047193.17"; transcript_id "ENSMUSG00000047193.17_tx_70"; exon_id "chr9_7140899_7141281_-"; exonnum "26"; txlen "13963";
chr9	ENSEMBL_gcm37	exon	7140899	7141281	0.0405597378260103	-	.	gene_id "ENSMUSG00000047193.17"; transcript_id "ENSMUSG00000047193.17_tx_71"; exon_id "chr9_7140899_7141281_-"; exonnum "27"; txlen "14185";
chr9	ENSEMBL_gcm37	exon	7140899	7141281	0.0405597378260103	-	.	gene_id "ENSMUSG00000047193.17"; transcript_id "ENSMUSG00000047193.17_tx_72"; exon_id "chr9_7140899_7141281_-"; exonnum "27"; txlen "14164";
chr9	ENSEMBL_gcm37	exon	7140899	7141281	0.0405597378260103	-	.	gene_id "ENSMUSG00000047193.17"; transcript_id "ENSMUSG00000047193.17_tx_73"; exon_id "chr9_7140899_7141281_-"; exonnum "27"; txlen "13975";
chr9	ENSEMBL_gcm37	exon	7140899	7141281	0.0405597378260103	-	.	gene_id "ENSMUSG00000047193.17"; transcript_id "ENSMUSG00000047193.17_tx_74"; exon_id "chr9_7140899_7141281_-"; exonnum "27"; txlen "13954";
chr9	ENSEMBL_gcm37	exon	7140899	7141281	0.0346486468852031	-	.	gene_id "ENSMUSG00000047193.17"; transcript_id "ENSMUSG00000047193.17_tx_75"; exon_id "chr9_7140899_7141281_-"; exonnum "28"; txlen "13835";
chr9	ENSEMBL_gcm37	exon	7140899	7141281	0.0342615964711652	-	.	gene_id "ENSMUSG00000047193.17"; transcript_id "ENSMUSG00000047193.17_tx_81"; exon_id "chr9_7140899_7141281_-"; exonnum "27"; txlen "13076";
chr9	ENSEMBL_gcm37	exon	7140899	7141281	0.0342615964711652	-	.	gene_id "ENSMUSG00000047193.17"; transcript_id "ENSMUSG00000047193.17_tx_82"; exon_id "chr9_7140899_7141281_-"; exonnum "6"; txlen "9791";
chr9	ENSEMBL_gcm37	exon	7140899	7141281	0.0301123479588446	-	.	gene_id "ENSMUSG00000047193.17"; transcript_id "ENSMUSG00000047193.17_tx_94"; exon_id "chr9_7140899_7141281_-"; exonnum "28"; txlen "13585";
chr9	ENSEMBL_gcm37	exon	7140899	7141281	0.0270925196541781	-	.	gene_id "ENSMUSG00000047193.17"; transcript_id "ENSMUSG00000047193.17_tx_98"; exon_id "chr9_7140899_7141281_-"; exonnum "26"; txlen "13102";
chr9	ENSEMBL_gcm37	exon	7140899	7141281	0.0270925196541781	-	.	gene_id "ENSMUSG00000047193.17"; transcript_id "ENSMUSG00000047193.17_tx_99"; exon_id "chr9_7140899_7141281_-"; exonnum "26"; txlen "13289";
chr9	ENSEMBL	exon	7142200	7142370	0	-	.	gene_id "ENSMUSG00000047193.17"; transcript_id "ENSMUST00000048417.13"; gene_type "protein_coding"; gene_name "Dync2h1"; transcript_type "protein_coding"; transcript_name "Dync2h1-201"; exon_number 25; exon_id "ENSMUSE00001004511.2"; level 3; protein_id "ENSMUSP00000046733.7"; transcript_support_level "1"; mgi_id "MGI:107736"; tag "basic"; tag "appris_principal_4"; tag "CCDS"; ccdsid "CCDS40528.1"; havana_gene "OTTMUSG00000033489.1";
chr9	ENSEMBL	CDS	7142200	7142370	0	-	0	gene_id "ENSMUSG00000047193.17"; transcript_id "ENSMUST00000048417.13"; gene_type "protein_coding"; gene_name "Dync2h1"; transcript_type "protein_coding"; transcript_name "Dync2h1-201"; exon_number 25; exon_id "ENSMUSE00001004511.2"; level 3; protein_id "ENSMUSP00000046733.7"; transcript_support_level "1"; mgi_id "MGI:107736"; tag "basic"; tag "appris_principal_4"; tag "CCDS"; ccdsid "CCDS40528.1"; havana_gene "OTTMUSG00000033489.1";
chr9	HAVANA	exon	7142200	7142370	0	-	.	gene_id "ENSMUSG00000047193.17"; transcript_id "ENSMUST00000140466.8"; gene_type "protein_coding"; gene_name "Dync2h1"; transcript_type "protein_coding"; transcript_name "Dync2h1-204"; exon_number 26; exon_id "ENSMUSE00001004511.2"; level 2; protein_id "ENSMUSP00000120007.2"; transcript_support_level "5"; mgi_id "MGI:107736"; tag "basic"; tag "appris_principal_4"; tag "CCDS"; ccdsid "CCDS40528.1"; havana_gene "OTTMUSG00000033489.1"; havana_transcript "OTTMUST00000084205.1";
chr9	HAVANA	CDS	7142200	7142370	0	-	0	gene_id "ENSMUSG00000047193.17"; transcript_id "ENSMUST00000140466.8"; gene_type "protein_coding"; gene_name "Dync2h1"; transcript_type "protein_coding"; transcript_name "Dync2h1-204"; exon_number 26; exon_id "ENSMUSE00001004511.2"; level 2; protein_id "ENSMUSP00000120007.2"; transcript_support_level "5"; mgi_id "MGI:107736"; tag "basic"; tag "appris_principal_4"; tag "CCDS"; ccdsid "CCDS40528.1"; havana_gene "OTTMUSG00000033489.1"; havana_transcript "OTTMUST00000084205.1";
chr9	HAVANA	exon	7142200	7142370	0	-	.	gene_id "ENSMUSG00000047193.17"; transcript_id "ENSMUST00000147193.8"; gene_type "protein_coding"; gene_name "Dync2h1"; transcript_type "protein_coding"; transcript_name "Dync2h1-206"; exon_number 25; exon_id "ENSMUSE00001004511.2"; level 2; protein_id "ENSMUSP00000116679.2"; transcript_support_level "5"; mgi_id "MGI:107736"; tag "basic"; tag "Ensembl_canonical"; tag "GENCODE_Primary"; tag "appris_alternative_1"; havana_gene "OTTMUSG00000033489.1"; havana_transcript "OTTMUST00000084209.1";
chr9	HAVANA	CDS	7142200	7142370	0	-	0	gene_id "ENSMUSG00000047193.17"; transcript_id "ENSMUST00000147193.8"; gene_type "protein_coding"; gene_name "Dync2h1"; transcript_type "protein_coding"; transcript_name "Dync2h1-206"; exon_number 25; exon_id "ENSMUSE00001004511.2"; level 2; protein_id "ENSMUSP00000116679.2"; transcript_support_level "5"; mgi_id "MGI:107736"; tag "basic"; tag "Ensembl_canonical"; tag "GENCODE_Primary"; tag "appris_alternative_1"; havana_gene "OTTMUSG00000033489.1"; havana_transcript "OTTMUST00000084209.1";
chr9	ENSEMBL_gcm37	exon	7142200	7142370	0.0270925196541781	-	.	gene_id "ENSMUSG00000047193.17"; transcript_id "ENSMUSG00000047193.17_tx_100"; exon_id "chr9_7142200_7142370_-"; exonnum "25"; txlen "13264";
chr9	ENSEMBL_gcm37	exon	7142200	7142370	0.0270925196541781	-	.	gene_id "ENSMUSG00000047193.17"; transcript_id "ENSMUSG00000047193.17_tx_101"; exon_id "chr9_7142200_7142370_-"; exonnum "25"; txlen "13188";
chr9	ENSEMBL_gcm37	exon	7142200	7142370	0.0270925196541781	-	.	gene_id "ENSMUSG00000047193.17"; transcript_id "ENSMUSG00000047193.17_tx_102"; exon_id "chr9_7142200_7142370_-"; exonnum "25"; txlen "13451";
chr9	ENSEMBL_gcm37	exon	7142200	7142370	0.0270925196541781	-	.	gene_id "ENSMUSG00000047193.17"; transcript_id "ENSMUSG00000047193.17_tx_103"; exon_id "chr9_7142200_7142370_-"; exonnum "25"; txlen "13350";
chr9	ENSEMBL_gcm37	exon	7142200	7142370	0.0245700510350074	-	.	gene_id "ENSMUSG00000047193.17"; transcript_id "ENSMUSG00000047193.17_tx_107"; exon_id "chr9_7142200_7142370_-"; exonnum "26"; txlen "13418";
chr9	ENSEMBL_gcm37	exon	7142200	7142370	0.139778175489992	-	.	gene_id "ENSMUSG00000047193.17"; transcript_id "ENSMUSG00000047193.17_tx_11"; exon_id "chr9_7142200_7142370_-"; exonnum "26"; txlen "13998";
chr9	ENSEMBL_gcm37	exon	7142200	7142370	0.0229875924338481	-	.	gene_id "ENSMUSG00000047193.17"; transcript_id "ENSMUSG00000047193.17_tx_110"; exon_id "chr9_7142200_7142370_-"; exonnum "25"; txlen "13395";
chr9	ENSEMBL_gcm37	exon	7142200	7142370	0.0229875924338481	-	.	gene_id "ENSMUSG00000047193.17"; transcript_id "ENSMUSG00000047193.17_tx_111"; exon_id "chr9_7142200_7142370_-"; exonnum "25"; txlen "13384";
chr9	ENSEMBL_gcm37	exon	7142200	7142370	0.0229875924338481	-	.	gene_id "ENSMUSG00000047193.17"; transcript_id "ENSMUSG00000047193.17_tx_112"; exon_id "chr9_7142200_7142370_-"; exonnum "25"; txlen "13308";
chr9	ENSEMBL_gcm37	exon	7142200	7142370	0.0229875924338481	-	.	gene_id "ENSMUSG00000047193.17"; transcript_id "ENSMUSG00000047193.17_tx_113"; exon_id "chr9_7142200_7142370_-"; exonnum "25"; txlen "13582";
chr9	ENSEMBL_gcm37	exon	7142200	7142370	0.0229875924338481	-	.	gene_id "ENSMUSG00000047193.17"; transcript_id "ENSMUSG00000047193.17_tx_114"; exon_id "chr9_7142200_7142370_-"; exonnum "25"; txlen "13571";
chr9	ENSEMBL_gcm37	exon	7142200	7142370	0.0229875924338481	-	.	gene_id "ENSMUSG00000047193.17"; transcript_id "ENSMUSG00000047193.17_tx_115"; exon_id "chr9_7142200_7142370_-"; exonnum "25"; txlen "13495";
chr9	ENSEMBL_gcm37	exon	7142200	7142370	0.139778175489992	-	.	gene_id "ENSMUSG00000047193.17"; transcript_id "ENSMUSG00000047193.17_tx_12"; exon_id "chr9_7142200_7142370_-"; exonnum "26"; txlen "13977";
chr9	ENSEMBL_gcm37	exon	7142200	7142370	0.127379442637561	-	.	gene_id "ENSMUSG00000047193.17"; transcript_id "ENSMUSG00000047193.17_tx_16"; exon_id "chr9_7142200_7142370_-"; exonnum "26"; txlen "13397";
chr9	ENSEMBL_gcm37	exon	7142200	7142370	0.120684860277702	-	.	gene_id "ENSMUSG00000047193.17"; transcript_id "ENSMUSG00000047193.17_tx_18"; exon_id "chr9_7142200_7142370_-"; exonnum "25"; txlen "13517";
chr9	ENSEMBL_gcm37	exon	7142200	7142370	0.115749464233105	-	.	gene_id "ENSMUSG00000047193.17"; transcript_id "ENSMUSG00000047193.17_tx_21"; exon_id "chr9_7142200_7142370_-"; exonnum "26"; txlen "13661";
chr9	ENSEMBL_gcm37	exon	7142200	7142370	0.110558028526308	-	.	gene_id "ENSMUSG00000047193.17"; transcript_id "ENSMUSG00000047193.17_tx_22"; exon_id "chr9_7142200_7142370_-"; exonnum "26"; txlen "13243";
chr9	ENSEMBL_gcm37	exon	7142200	7142370	0.100301504912569	-	.	gene_id "ENSMUSG00000047193.17"; transcript_id "ENSMUSG00000047193.17_tx_24"; exon_id "chr9_7142200_7142370_-"; exonnum "26"; txlen "13788";
chr9	ENSEMBL_gcm37	exon	7142200	7142370	0.100301504912569	-	.	gene_id "ENSMUSG00000047193.17"; transcript_id "ENSMUSG00000047193.17_tx_25"; exon_id "chr9_7142200_7142370_-"; exonnum "26"; txlen "13767";
chr9	ENSEMBL_gcm37	exon	7142200	7142370	0.100079989110928	-	.	gene_id "ENSMUSG00000047193.17"; transcript_id "ENSMUSG00000047193.17_tx_26"; exon_id "chr9_7142200_7142370_-"; exonnum "25"; txlen "9398";
chr9	ENSEMBL_gcm37	exon	7142200	7142370	0.0951137711592405	-	.	gene_id "ENSMUSG00000047193.17"; transcript_id "ENSMUSG00000047193.17_tx_28"; exon_id "chr9_7142200_7142370_-"; exonnum "26"; txlen "13264";
chr9	ENSEMBL_gcm37	exon	7142200	7142370	0.0894426776947392	-	.	gene_id "ENSMUSG00000047193.17"; transcript_id "ENSMUSG00000047193.17_tx_29"; exon_id "chr9_7142200_7142370_-"; exonnum "27"; txlen "13605";
chr9	ENSEMBL_gcm37	exon	7142200	7142370	0.0893875872807047	-	.	gene_id "ENSMUSG00000047193.17"; transcript_id "ENSMUSG00000047193.17_tx_30"; exon_id "chr9_7142200_7142370_-"; exonnum "27"; txlen "13561";
chr9	ENSEMBL_gcm37	exon	7142200	7142370	0.0893875872807047	-	.	gene_id "ENSMUSG00000047193.17"; transcript_id "ENSMUSG00000047193.17_tx_31"; exon_id "chr9_7142200_7142370_-"; exonnum "28"; txlen "13672";
chr9	ENSEMBL_gcm37	exon	7142200	7142370	0.0849145388404192	-	.	gene_id "ENSMUSG00000047193.17"; transcript_id "ENSMUSG00000047193.17_tx_32"; exon_id "chr9_7142200_7142370_-"; exonnum "26"; txlen "13451";
chr9	ENSEMBL_gcm37	exon	7142200	7142370	0.0849145388404192	-	.	gene_id "ENSMUSG00000047193.17"; transcript_id "ENSMUSG00000047193.17_tx_33"; exon_id "chr9_7142200_7142370_-"; exonnum "26"; txlen "13430";
chr9	ENSEMBL_gcm37	exon	7142200	7142370	0.0832813100437038	-	.	gene_id "ENSMUSG00000047193.17"; transcript_id "ENSMUSG00000047193.17_tx_34"; exon_id "chr9_7142200_7142370_-"; exonnum "27"; txlen "13508";
chr9	ENSEMBL_gcm37	exon	7142200	7142370	0.0751889876838045	-	.	gene_id "ENSMUSG00000047193.17"; transcript_id "ENSMUSG00000047193.17_tx_35"; exon_id "chr9_7142200_7142370_-"; exonnum "26"; txlen "13510";
chr9	ENSEMBL_gcm37	exon	7142200	7142370	0.0673208064134122	-	.	gene_id "ENSMUSG00000047193.17"; transcript_id "ENSMUSG00000047193.17_tx_36"; exon_id "chr9_7142200_7142370_-"; exonnum "25"; txlen "13528";
chr9	ENSEMBL_gcm37	exon	7142200	7142370	0.0673208064134122	-	.	gene_id "ENSMUSG00000047193.17"; transcript_id "ENSMUSG00000047193.17_tx_37"; exon_id "chr9_7142200_7142370_-"; exonnum "25"; txlen "13690";
chr9	ENSEMBL_gcm37	exon	7142200	7142370	0.0654766063737876	-	.	gene_id "ENSMUSG00000047193.17"; transcript_id "ENSMUSG00000047193.17_tx_38"; exon_id "chr9_7142200_7142370_-"; exonnum "26"; txlen "13653";
chr9	ENSEMBL_gcm37	exon	7142200	7142370	0.0654766063737876	-	.	gene_id "ENSMUSG00000047193.17"; transcript_id "ENSMUSG00000047193.17_tx_39"; exon_id "chr9_7142200_7142370_-"; exonnum "26"; txlen "13632";
chr9	ENSEMBL_gcm37	exon	7142200	7142370	0.058642176489141	-	.	gene_id "ENSMUSG00000047193.17"; transcript_id "ENSMUSG00000047193.17_tx_43"; exon_id "chr9_7142200_7142370_-"; exonnum "27"; txlen "13604";
chr9	ENSEMBL_gcm37	exon	7142200	7142370	0.058642176489141	-	.	gene_id "ENSMUSG00000047193.17"; transcript_id "ENSMUSG00000047193.17_tx_44"; exon_id "chr9_7142200_7142370_-"; exonnum "27"; txlen "13521";
chr9	ENSEMBL_gcm37	exon	7142200	7142370	0.0572997354363491	-	.	gene_id "ENSMUSG00000047193.17"; transcript_id "ENSMUSG00000047193.17_tx_45"; exon_id "chr9_7142200_7142370_-"; exonnum "27"; txlen "13505";
chr9	ENSEMBL_gcm37	exon	7142200	7142370	0.0572997354363491	-	.	gene_id "ENSMUSG00000047193.17"; transcript_id "ENSMUSG00000047193.17_tx_46"; exon_id "chr9_7142200_7142370_-"; exonnum "28"; txlen "13616";
chr9	ENSEMBL_gcm37	exon	7142200	7142370	0.0555486103577854	-	.	gene_id "ENSMUSG00000047193.17"; transcript_id "ENSMUSG00000047193.17_tx_47"; exon_id "chr9_7142200_7142370_-"; exonnum "27"; txlen "13662";
chr9	ENSEMBL_gcm37	exon	7142200	7142370	0.0541850393083562	-	.	gene_id "ENSMUSG00000047193.17"; transcript_id "ENSMUSG00000047193.17_tx_48"; exon_id "chr9_7142200_7142370_-"; exonnum "25"; txlen "13715";
chr9	ENSEMBL_gcm37	exon	7142200	7142370	0.0541850393083562	-	.	gene_id "ENSMUSG00000047193.17"; transcript_id "ENSMUSG00000047193.17_tx_49"; exon_id "chr9_7142200_7142370_-"; exonnum "25"; txlen "13704";
chr9	ENSEMBL_gcm37	exon	7142200	7142370	0.334623275642715	-	.	gene_id "ENSMUSG00000047193.17"; transcript_id "ENSMUSG00000047193.17_tx_5"; exon_id "chr9_7142200_7142370_-"; exonnum "26"; txlen "13474";
chr9	ENSEMBL_gcm37	exon	7142200	7142370	0.0541850393083562	-	.	gene_id "ENSMUSG00000047193.17"; transcript_id "ENSMUSG00000047193.17_tx_50"; exon_id "chr9_7142200_7142370_-"; exonnum "25"; txlen "13877";
chr9	ENSEMBL_gcm37	exon	7142200	7142370	0.0465146218458891	-	.	gene_id "ENSMUSG00000047193.17"; transcript_id "ENSMUSG00000047193.17_tx_59"; exon_id "chr9_7142200_7142370_-"; exonnum "27"; txlen "13648";
chr9	ENSEMBL_gcm37	exon	7142200	7142370	0.0437743883079195	-	.	gene_id "ENSMUSG00000047193.17"; transcript_id "ENSMUSG00000047193.17_tx_60"; exon_id "chr9_7142200_7142370_-"; exonnum "26"; txlen "13443";
chr9	ENSEMBL_gcm37	exon	7142200	7142370	0.0437743883079195	-	.	gene_id "ENSMUSG00000047193.17"; transcript_id "ENSMUSG00000047193.17_tx_61"; exon_id "chr9_7142200_7142370_-"; exonnum "26"; txlen "13422";
chr9	ENSEMBL_gcm37	exon	7142200	7142370	0.0410492722033001	-	.	gene_id "ENSMUSG00000047193.17"; transcript_id "ENSMUSG00000047193.17_tx_63"; exon_id "chr9_7142200_7142370_-"; exonnum "25"; txlen "13441";
chr9	ENSEMBL_gcm37	exon	7142200	7142370	0.0410492722033001	-	.	gene_id "ENSMUSG00000047193.17"; transcript_id "ENSMUSG00000047193.17_tx_64"; exon_id "chr9_7142200_7142370_-"; exonnum "25"; txlen "13628";
chr9	ENSEMBL_gcm37	exon	7142200	7142370	0.0410492722033001	-	.	gene_id "ENSMUSG00000047193.17"; transcript_id "ENSMUSG00000047193.17_tx_65"; exon_id "chr9_7142200_7142370_-"; exonnum "25"; txlen "13614";
chr9	ENSEMBL_gcm37	exon	7142200	7142370	0.0410492722033001	-	.	gene_id "ENSMUSG00000047193.17"; transcript_id "ENSMUSG00000047193.17_tx_66"; exon_id "chr9_7142200_7142370_-"; exonnum "25"; txlen "13603";
chr9	ENSEMBL_gcm37	exon	7142200	7142370	0.0410492722033001	-	.	gene_id "ENSMUSG00000047193.17"; transcript_id "ENSMUSG00000047193.17_tx_67"; exon_id "chr9_7142200_7142370_-"; exonnum "25"; txlen "13801";
chr9	ENSEMBL_gcm37	exon	7142200	7142370	0.0410492722033001	-	.	gene_id "ENSMUSG00000047193.17"; transcript_id "ENSMUSG00000047193.17_tx_68"; exon_id "chr9_7142200_7142370_-"; exonnum "25"; txlen "13790";
chr9	ENSEMBL_gcm37	exon	7142200	7142370	0.0410492722033001	-	.	gene_id "ENSMUSG00000047193.17"; transcript_id "ENSMUSG00000047193.17_tx_69"; exon_id "chr9_7142200_7142370_-"; exonnum "25"; txlen "13776";
chr9	ENSEMBL_gcm37	exon	7142200	7142370	0.0410492722033001	-	.	gene_id "ENSMUSG00000047193.17"; transcript_id "ENSMUSG00000047193.17_tx_70"; exon_id "chr9_7142200_7142370_-"; exonnum "25"; txlen "13963";
chr9	ENSEMBL_gcm37	exon	7142200	7142370	0.0405597378260103	-	.	gene_id "ENSMUSG00000047193.17"; transcript_id "ENSMUSG00000047193.17_tx_71"; exon_id "chr9_7142200_7142370_-"; exonnum "26"; txlen "14185";
chr9	ENSEMBL_gcm37	exon	7142200	7142370	0.0405597378260103	-	.	gene_id "ENSMUSG00000047193.17"; transcript_id "ENSMUSG00000047193.17_tx_72"; exon_id "chr9_7142200_7142370_-"; exonnum "26"; txlen "14164";
chr9	ENSEMBL_gcm37	exon	7142200	7142370	0.0405597378260103	-	.	gene_id "ENSMUSG00000047193.17"; transcript_id "ENSMUSG00000047193.17_tx_73"; exon_id "chr9_7142200_7142370_-"; exonnum "26"; txlen "13975";
chr9	ENSEMBL_gcm37	exon	7142200	7142370	0.0405597378260103	-	.	gene_id "ENSMUSG00000047193.17"; transcript_id "ENSMUSG00000047193.17_tx_74"; exon_id "chr9_7142200_7142370_-"; exonnum "26"; txlen "13954";
chr9	ENSEMBL_gcm37	exon	7142200	7142370	0.0346486468852031	-	.	gene_id "ENSMUSG00000047193.17"; transcript_id "ENSMUSG00000047193.17_tx_75"; exon_id "chr9_7142200_7142370_-"; exonnum "27"; txlen "13835";
chr9	ENSEMBL_gcm37	exon	7142200	7142370	0.0342615964711652	-	.	gene_id "ENSMUSG00000047193.17"; transcript_id "ENSMUSG00000047193.17_tx_81"; exon_id "chr9_7142200_7142370_-"; exonnum "26"; txlen "13076";
chr9	ENSEMBL_gcm37	exon	7142200	7142370	0.0342615964711652	-	.	gene_id "ENSMUSG00000047193.17"; transcript_id "ENSMUSG00000047193.17_tx_82"; exon_id "chr9_7142200_7142370_-"; exonnum "5"; txlen "9791";
chr9	ENSEMBL_gcm37	exon	7142200	7142370	0.0301123479588446	-	.	gene_id "ENSMUSG00000047193.17"; transcript_id "ENSMUSG00000047193.17_tx_94"; exon_id "chr9_7142200_7142370_-"; exonnum "27"; txlen "13585";
chr9	ENSEMBL_gcm37	exon	7142200	7142370	0.0270925196541781	-	.	gene_id "ENSMUSG00000047193.17"; transcript_id "ENSMUSG00000047193.17_tx_98"; exon_id "chr9_7142200_7142370_-"; exonnum "25"; txlen "13102";
chr9	ENSEMBL_gcm37	exon	7142200	7142370	0.0270925196541781	-	.	gene_id "ENSMUSG00000047193.17"; transcript_id "ENSMUSG00000047193.17_tx_99"; exon_id "chr9_7142200_7142370_-"; exonnum "25"; txlen "13289";
chr9	ENSEMBL	exon	7142650	7142764	0	-	.	gene_id "ENSMUSG00000047193.17"; transcript_id "ENSMUST00000048417.13"; gene_type "protein_coding"; gene_name "Dync2h1"; transcript_type "protein_coding"; transcript_name "Dync2h1-201"; exon_number 24; exon_id "ENSMUSE00001041700.2"; level 3; protein_id "ENSMUSP00000046733.7"; transcript_support_level "1"; mgi_id "MGI:107736"; tag "basic"; tag "appris_principal_4"; tag "CCDS"; ccdsid "CCDS40528.1"; havana_gene "OTTMUSG00000033489.1";
chr9	ENSEMBL	CDS	7142650	7142764	0	-	1	gene_id "ENSMUSG00000047193.17"; transcript_id "ENSMUST00000048417.13"; gene_type "protein_coding"; gene_name "Dync2h1"; transcript_type "protein_coding"; transcript_name "Dync2h1-201"; exon_number 24; exon_id "ENSMUSE00001041700.2"; level 3; protein_id "ENSMUSP00000046733.7"; transcript_support_level "1"; mgi_id "MGI:107736"; tag "basic"; tag "appris_principal_4"; tag "CCDS"; ccdsid "CCDS40528.1"; havana_gene "OTTMUSG00000033489.1";
chr9	HAVANA	exon	7142650	7142764	0	-	.	gene_id "ENSMUSG00000047193.17"; transcript_id "ENSMUST00000140466.8"; gene_type "protein_coding"; gene_name "Dync2h1"; transcript_type "protein_coding"; transcript_name "Dync2h1-204"; exon_number 25; exon_id "ENSMUSE00001041700.2"; level 2; protein_id "ENSMUSP00000120007.2"; transcript_support_level "5"; mgi_id "MGI:107736"; tag "basic"; tag "appris_principal_4"; tag "CCDS"; ccdsid "CCDS40528.1"; havana_gene "OTTMUSG00000033489.1"; havana_transcript "OTTMUST00000084205.1";
chr9	HAVANA	CDS	7142650	7142764	0	-	1	gene_id "ENSMUSG00000047193.17"; transcript_id "ENSMUST00000140466.8"; gene_type "protein_coding"; gene_name "Dync2h1"; transcript_type "protein_coding"; transcript_name "Dync2h1-204"; exon_number 25; exon_id "ENSMUSE00001041700.2"; level 2; protein_id "ENSMUSP00000120007.2"; transcript_support_level "5"; mgi_id "MGI:107736"; tag "basic"; tag "appris_principal_4"; tag "CCDS"; ccdsid "CCDS40528.1"; havana_gene "OTTMUSG00000033489.1"; havana_transcript "OTTMUST00000084205.1";
chr9	HAVANA	exon	7142650	7142764	0	-	.	gene_id "ENSMUSG00000047193.17"; transcript_id "ENSMUST00000147193.8"; gene_type "protein_coding"; gene_name "Dync2h1"; transcript_type "protein_coding"; transcript_name "Dync2h1-206"; exon_number 24; exon_id "ENSMUSE00001041700.2"; level 2; protein_id "ENSMUSP00000116679.2"; transcript_support_level "5"; mgi_id "MGI:107736"; tag "basic"; tag "Ensembl_canonical"; tag "GENCODE_Primary"; tag "appris_alternative_1"; havana_gene "OTTMUSG00000033489.1"; havana_transcript "OTTMUST00000084209.1";
chr9	HAVANA	CDS	7142650	7142764	0	-	1	gene_id "ENSMUSG00000047193.17"; transcript_id "ENSMUST00000147193.8"; gene_type "protein_coding"; gene_name "Dync2h1"; transcript_type "protein_coding"; transcript_name "Dync2h1-206"; exon_number 24; exon_id "ENSMUSE00001041700.2"; level 2; protein_id "ENSMUSP00000116679.2"; transcript_support_level "5"; mgi_id "MGI:107736"; tag "basic"; tag "Ensembl_canonical"; tag "GENCODE_Primary"; tag "appris_alternative_1"; havana_gene "OTTMUSG00000033489.1"; havana_transcript "OTTMUST00000084209.1";
chr9	ENSEMBL_gcm37	exon	7142650	7142764	0.0270925196541781	-	.	gene_id "ENSMUSG00000047193.17"; transcript_id "ENSMUSG00000047193.17_tx_100"; exon_id "chr9_7142650_7142764_-"; exonnum "24"; txlen "13264";
chr9	ENSEMBL_gcm37	exon	7142650	7142764	0.0270925196541781	-	.	gene_id "ENSMUSG00000047193.17"; transcript_id "ENSMUSG00000047193.17_tx_101"; exon_id "chr9_7142650_7142764_-"; exonnum "24"; txlen "13188";
chr9	ENSEMBL_gcm37	exon	7142650	7142764	0.0270925196541781	-	.	gene_id "ENSMUSG00000047193.17"; transcript_id "ENSMUSG00000047193.17_tx_102"; exon_id "chr9_7142650_7142764_-"; exonnum "24"; txlen "13451";
chr9	ENSEMBL_gcm37	exon	7142650	7142764	0.0270925196541781	-	.	gene_id "ENSMUSG00000047193.17"; transcript_id "ENSMUSG00000047193.17_tx_103"; exon_id "chr9_7142650_7142764_-"; exonnum "24"; txlen "13350";
chr9	ENSEMBL_gcm37	exon	7142650	7142764	0.0245700510350074	-	.	gene_id "ENSMUSG00000047193.17"; transcript_id "ENSMUSG00000047193.17_tx_107"; exon_id "chr9_7142650_7142764_-"; exonnum "25"; txlen "13418";
chr9	ENSEMBL_gcm37	exon	7142650	7142764	0.139778175489992	-	.	gene_id "ENSMUSG00000047193.17"; transcript_id "ENSMUSG00000047193.17_tx_11"; exon_id "chr9_7142650_7142764_-"; exonnum "25"; txlen "13998";
chr9	ENSEMBL_gcm37	exon	7142650	7142764	0.0229875924338481	-	.	gene_id "ENSMUSG00000047193.17"; transcript_id "ENSMUSG00000047193.17_tx_110"; exon_id "chr9_7142650_7142764_-"; exonnum "24"; txlen "13395";
chr9	ENSEMBL_gcm37	exon	7142650	7142764	0.0229875924338481	-	.	gene_id "ENSMUSG00000047193.17"; transcript_id "ENSMUSG00000047193.17_tx_111"; exon_id "chr9_7142650_7142764_-"; exonnum "24"; txlen "13384";
chr9	ENSEMBL_gcm37	exon	7142650	7142764	0.0229875924338481	-	.	gene_id "ENSMUSG00000047193.17"; transcript_id "ENSMUSG00000047193.17_tx_112"; exon_id "chr9_7142650_7142764_-"; exonnum "24"; txlen "13308";
chr9	ENSEMBL_gcm37	exon	7142650	7142764	0.0229875924338481	-	.	gene_id "ENSMUSG00000047193.17"; transcript_id "ENSMUSG00000047193.17_tx_113"; exon_id "chr9_7142650_7142764_-"; exonnum "24"; txlen "13582";
chr9	ENSEMBL_gcm37	exon	7142650	7142764	0.0229875924338481	-	.	gene_id "ENSMUSG00000047193.17"; transcript_id "ENSMUSG00000047193.17_tx_114"; exon_id "chr9_7142650_7142764_-"; exonnum "24"; txlen "13571";
chr9	ENSEMBL_gcm37	exon	7142650	7142764	0.0229875924338481	-	.	gene_id "ENSMUSG00000047193.17"; transcript_id "ENSMUSG00000047193.17_tx_115"; exon_id "chr9_7142650_7142764_-"; exonnum "24"; txlen "13495";
chr9	ENSEMBL_gcm37	exon	7142650	7142764	0.139778175489992	-	.	gene_id "ENSMUSG00000047193.17"; transcript_id "ENSMUSG00000047193.17_tx_12"; exon_id "chr9_7142650_7142764_-"; exonnum "25"; txlen "13977";
chr9	ENSEMBL_gcm37	exon	7142650	7142764	0.127379442637561	-	.	gene_id "ENSMUSG00000047193.17"; transcript_id "ENSMUSG00000047193.17_tx_16"; exon_id "chr9_7142650_7142764_-"; exonnum "25"; txlen "13397";
chr9	ENSEMBL_gcm37	exon	7142650	7142764	0.120684860277702	-	.	gene_id "ENSMUSG00000047193.17"; transcript_id "ENSMUSG00000047193.17_tx_18"; exon_id "chr9_7142650_7142764_-"; exonnum "24"; txlen "13517";
chr9	ENSEMBL_gcm37	exon	7142650	7142764	0.115749464233105	-	.	gene_id "ENSMUSG00000047193.17"; transcript_id "ENSMUSG00000047193.17_tx_21"; exon_id "chr9_7142650_7142764_-"; exonnum "25"; txlen "13661";
chr9	ENSEMBL_gcm37	exon	7142650	7142764	0.110558028526308	-	.	gene_id "ENSMUSG00000047193.17"; transcript_id "ENSMUSG00000047193.17_tx_22"; exon_id "chr9_7142650_7142764_-"; exonnum "25"; txlen "13243";
chr9	ENSEMBL_gcm37	exon	7142650	7142764	0.100301504912569	-	.	gene_id "ENSMUSG00000047193.17"; transcript_id "ENSMUSG00000047193.17_tx_24"; exon_id "chr9_7142650_7142764_-"; exonnum "25"; txlen "13788";
chr9	ENSEMBL_gcm37	exon	7142650	7142764	0.100301504912569	-	.	gene_id "ENSMUSG00000047193.17"; transcript_id "ENSMUSG00000047193.17_tx_25"; exon_id "chr9_7142650_7142764_-"; exonnum "25"; txlen "13767";
chr9	ENSEMBL_gcm37	exon	7142650	7142764	0.100079989110928	-	.	gene_id "ENSMUSG00000047193.17"; transcript_id "ENSMUSG00000047193.17_tx_26"; exon_id "chr9_7142650_7142764_-"; exonnum "24"; txlen "9398";
chr9	ENSEMBL_gcm37	exon	7142650	7142764	0.0951137711592405	-	.	gene_id "ENSMUSG00000047193.17"; transcript_id "ENSMUSG00000047193.17_tx_28"; exon_id "chr9_7142650_7142764_-"; exonnum "25"; txlen "13264";
chr9	ENSEMBL_gcm37	exon	7142650	7142764	0.0894426776947392	-	.	gene_id "ENSMUSG00000047193.17"; transcript_id "ENSMUSG00000047193.17_tx_29"; exon_id "chr9_7142650_7142764_-"; exonnum "26"; txlen "13605";
chr9	ENSEMBL_gcm37	exon	7142650	7142764	0.0893875872807047	-	.	gene_id "ENSMUSG00000047193.17"; transcript_id "ENSMUSG00000047193.17_tx_30"; exon_id "chr9_7142650_7142764_-"; exonnum "26"; txlen "13561";
chr9	ENSEMBL_gcm37	exon	7142650	7142764	0.0893875872807047	-	.	gene_id "ENSMUSG00000047193.17"; transcript_id "ENSMUSG00000047193.17_tx_31"; exon_id "chr9_7142650_7142764_-"; exonnum "27"; txlen "13672";
chr9	ENSEMBL_gcm37	exon	7142650	7142764	0.0849145388404192	-	.	gene_id "ENSMUSG00000047193.17"; transcript_id "ENSMUSG00000047193.17_tx_32"; exon_id "chr9_7142650_7142764_-"; exonnum "25"; txlen "13451";
chr9	ENSEMBL_gcm37	exon	7142650	7142764	0.0849145388404192	-	.	gene_id "ENSMUSG00000047193.17"; transcript_id "ENSMUSG00000047193.17_tx_33"; exon_id "chr9_7142650_7142764_-"; exonnum "25"; txlen "13430";
chr9	ENSEMBL_gcm37	exon	7142650	7142764	0.0832813100437038	-	.	gene_id "ENSMUSG00000047193.17"; transcript_id "ENSMUSG00000047193.17_tx_34"; exon_id "chr9_7142650_7142764_-"; exonnum "26"; txlen "13508";
chr9	ENSEMBL_gcm37	exon	7142650	7142764	0.0751889876838045	-	.	gene_id "ENSMUSG00000047193.17"; transcript_id "ENSMUSG00000047193.17_tx_35"; exon_id "chr9_7142650_7142764_-"; exonnum "25"; txlen "13510";
chr9	ENSEMBL_gcm37	exon	7142650	7142764	0.0673208064134122	-	.	gene_id "ENSMUSG00000047193.17"; transcript_id "ENSMUSG00000047193.17_tx_36"; exon_id "chr9_7142650_7142764_-"; exonnum "24"; txlen "13528";
chr9	ENSEMBL_gcm37	exon	7142650	7142764	0.0673208064134122	-	.	gene_id "ENSMUSG00000047193.17"; transcript_id "ENSMUSG00000047193.17_tx_37"; exon_id "chr9_7142650_7142764_-"; exonnum "24"; txlen "13690";
chr9	ENSEMBL_gcm37	exon	7142650	7142764	0.0654766063737876	-	.	gene_id "ENSMUSG00000047193.17"; transcript_id "ENSMUSG00000047193.17_tx_38"; exon_id "chr9_7142650_7142764_-"; exonnum "25"; txlen "13653";
chr9	ENSEMBL_gcm37	exon	7142650	7142764	0.0654766063737876	-	.	gene_id "ENSMUSG00000047193.17"; transcript_id "ENSMUSG00000047193.17_tx_39"; exon_id "chr9_7142650_7142764_-"; exonnum "25"; txlen "13632";
chr9	ENSEMBL_gcm37	exon	7142650	7142764	0.058642176489141	-	.	gene_id "ENSMUSG00000047193.17"; transcript_id "ENSMUSG00000047193.17_tx_43"; exon_id "chr9_7142650_7142764_-"; exonnum "26"; txlen "13604";
chr9	ENSEMBL_gcm37	exon	7142650	7142764	0.058642176489141	-	.	gene_id "ENSMUSG00000047193.17"; transcript_id "ENSMUSG00000047193.17_tx_44"; exon_id "chr9_7142650_7142764_-"; exonnum "26"; txlen "13521";
chr9	ENSEMBL_gcm37	exon	7142650	7142764	0.0572997354363491	-	.	gene_id "ENSMUSG00000047193.17"; transcript_id "ENSMUSG00000047193.17_tx_45"; exon_id "chr9_7142650_7142764_-"; exonnum "26"; txlen "13505";
chr9	ENSEMBL_gcm37	exon	7142650	7142764	0.0572997354363491	-	.	gene_id "ENSMUSG00000047193.17"; transcript_id "ENSMUSG00000047193.17_tx_46"; exon_id "chr9_7142650_7142764_-"; exonnum "27"; txlen "13616";
chr9	ENSEMBL_gcm37	exon	7142650	7142764	0.0555486103577854	-	.	gene_id "ENSMUSG00000047193.17"; transcript_id "ENSMUSG00000047193.17_tx_47"; exon_id "chr9_7142650_7142764_-"; exonnum "26"; txlen "13662";
chr9	ENSEMBL_gcm37	exon	7142650	7142764	0.0541850393083562	-	.	gene_id "ENSMUSG00000047193.17"; transcript_id "ENSMUSG00000047193.17_tx_48"; exon_id "chr9_7142650_7142764_-"; exonnum "24"; txlen "13715";
chr9	ENSEMBL_gcm37	exon	7142650	7142764	0.0541850393083562	-	.	gene_id "ENSMUSG00000047193.17"; transcript_id "ENSMUSG00000047193.17_tx_49"; exon_id "chr9_7142650_7142764_-"; exonnum "24"; txlen "13704";
chr9	ENSEMBL_gcm37	exon	7142650	7142764	0.334623275642715	-	.	gene_id "ENSMUSG00000047193.17"; transcript_id "ENSMUSG00000047193.17_tx_5"; exon_id "chr9_7142650_7142764_-"; exonnum "25"; txlen "13474";
chr9	ENSEMBL_gcm37	exon	7142650	7142764	0.0541850393083562	-	.	gene_id "ENSMUSG00000047193.17"; transcript_id "ENSMUSG00000047193.17_tx_50"; exon_id "chr9_7142650_7142764_-"; exonnum "24"; txlen "13877";
chr9	ENSEMBL_gcm37	exon	7142650	7142764	0.0465146218458891	-	.	gene_id "ENSMUSG00000047193.17"; transcript_id "ENSMUSG00000047193.17_tx_59"; exon_id "chr9_7142650_7142764_-"; exonnum "26"; txlen "13648";
chr9	ENSEMBL_gcm37	exon	7142650	7142764	0.0437743883079195	-	.	gene_id "ENSMUSG00000047193.17"; transcript_id "ENSMUSG00000047193.17_tx_60"; exon_id "chr9_7142650_7142764_-"; exonnum "25"; txlen "13443";
chr9	ENSEMBL_gcm37	exon	7142650	7142764	0.0437743883079195	-	.	gene_id "ENSMUSG00000047193.17"; transcript_id "ENSMUSG00000047193.17_tx_61"; exon_id "chr9_7142650_7142764_-"; exonnum "25"; txlen "13422";
chr9	ENSEMBL_gcm37	exon	7142650	7142764	0.0410492722033001	-	.	gene_id "ENSMUSG00000047193.17"; transcript_id "ENSMUSG00000047193.17_tx_63"; exon_id "chr9_7142650_7142764_-"; exonnum "24"; txlen "13441";
chr9	ENSEMBL_gcm37	exon	7142650	7142764	0.0410492722033001	-	.	gene_id "ENSMUSG00000047193.17"; transcript_id "ENSMUSG00000047193.17_tx_64"; exon_id "chr9_7142650_7142764_-"; exonnum "24"; txlen "13628";
chr9	ENSEMBL_gcm37	exon	7142650	7142764	0.0410492722033001	-	.	gene_id "ENSMUSG00000047193.17"; transcript_id "ENSMUSG00000047193.17_tx_65"; exon_id "chr9_7142650_7142764_-"; exonnum "24"; txlen "13614";
chr9	ENSEMBL_gcm37	exon	7142650	7142764	0.0410492722033001	-	.	gene_id "ENSMUSG00000047193.17"; transcript_id "ENSMUSG00000047193.17_tx_66"; exon_id "chr9_7142650_7142764_-"; exonnum "24"; txlen "13603";
chr9	ENSEMBL_gcm37	exon	7142650	7142764	0.0410492722033001	-	.	gene_id "ENSMUSG00000047193.17"; transcript_id "ENSMUSG00000047193.17_tx_67"; exon_id "chr9_7142650_7142764_-"; exonnum "24"; txlen "13801";
chr9	ENSEMBL_gcm37	exon	7142650	7142764	0.0410492722033001	-	.	gene_id "ENSMUSG00000047193.17"; transcript_id "ENSMUSG00000047193.17_tx_68"; exon_id "chr9_7142650_7142764_-"; exonnum "24"; txlen "13790";
chr9	ENSEMBL_gcm37	exon	7142650	7142764	0.0410492722033001	-	.	gene_id "ENSMUSG00000047193.17"; transcript_id "ENSMUSG00000047193.17_tx_69"; exon_id "chr9_7142650_7142764_-"; exonnum "24"; txlen "13776";
chr9	ENSEMBL_gcm37	exon	7142650	7142764	0.0410492722033001	-	.	gene_id "ENSMUSG00000047193.17"; transcript_id "ENSMUSG00000047193.17_tx_70"; exon_id "chr9_7142650_7142764_-"; exonnum "24"; txlen "13963";
chr9	ENSEMBL_gcm37	exon	7142650	7142764	0.0405597378260103	-	.	gene_id "ENSMUSG00000047193.17"; transcript_id "ENSMUSG00000047193.17_tx_71"; exon_id "chr9_7142650_7142764_-"; exonnum "25"; txlen "14185";
chr9	ENSEMBL_gcm37	exon	7142650	7142764	0.0405597378260103	-	.	gene_id "ENSMUSG00000047193.17"; transcript_id "ENSMUSG00000047193.17_tx_72"; exon_id "chr9_7142650_7142764_-"; exonnum "25"; txlen "14164";
chr9	ENSEMBL_gcm37	exon	7142650	7142764	0.0405597378260103	-	.	gene_id "ENSMUSG00000047193.17"; transcript_id "ENSMUSG00000047193.17_tx_73"; exon_id "chr9_7142650_7142764_-"; exonnum "25"; txlen "13975";
chr9	ENSEMBL_gcm37	exon	7142650	7142764	0.0405597378260103	-	.	gene_id "ENSMUSG00000047193.17"; transcript_id "ENSMUSG00000047193.17_tx_74"; exon_id "chr9_7142650_7142764_-"; exonnum "25"; txlen "13954";
chr9	ENSEMBL_gcm37	exon	7142650	7142764	0.0346486468852031	-	.	gene_id "ENSMUSG00000047193.17"; transcript_id "ENSMUSG00000047193.17_tx_75"; exon_id "chr9_7142650_7142764_-"; exonnum "26"; txlen "13835";
chr9	ENSEMBL_gcm37	exon	7142650	7142764	0.0342615964711652	-	.	gene_id "ENSMUSG00000047193.17"; transcript_id "ENSMUSG00000047193.17_tx_81"; exon_id "chr9_7142650_7142764_-"; exonnum "25"; txlen "13076";
chr9	ENSEMBL_gcm37	exon	7142650	7142764	0.0342615964711652	-	.	gene_id "ENSMUSG00000047193.17"; transcript_id "ENSMUSG00000047193.17_tx_82"; exon_id "chr9_7142650_7142764_-"; exonnum "4"; txlen "9791";
chr9	ENSEMBL_gcm37	exon	7142650	7142764	0.0301123479588446	-	.	gene_id "ENSMUSG00000047193.17"; transcript_id "ENSMUSG00000047193.17_tx_94"; exon_id "chr9_7142650_7142764_-"; exonnum "26"; txlen "13585";
chr9	ENSEMBL_gcm37	exon	7142650	7142764	0.0270925196541781	-	.	gene_id "ENSMUSG00000047193.17"; transcript_id "ENSMUSG00000047193.17_tx_98"; exon_id "chr9_7142650_7142764_-"; exonnum "24"; txlen "13102";
chr9	ENSEMBL_gcm37	exon	7142650	7142764	0.0270925196541781	-	.	gene_id "ENSMUSG00000047193.17"; transcript_id "ENSMUSG00000047193.17_tx_99"; exon_id "chr9_7142650_7142764_-"; exonnum "24"; txlen "13289";
chr9	HAVANA	exon	7142714	7142764	0	-	.	gene_id "ENSMUSG00000047193.17"; transcript_id "ENSMUST00000147056.2"; gene_type "protein_coding"; gene_name "Dync2h1"; transcript_type "retained_intron"; transcript_name "Dync2h1-205"; exon_number 22; exon_id "ENSMUSE00000775679.2"; level 2; transcript_support_level "2"; mgi_id "MGI:107736"; havana_gene "OTTMUSG00000033489.1"; havana_transcript "OTTMUST00000084208.1";
chr9	HAVANA	transcript	7142714	7177044	0	-	.	gene_id "ENSMUSG00000047193.17"; transcript_id "ENSMUST00000147056.2"; gene_type "protein_coding"; gene_name "Dync2h1"; transcript_type "retained_intron"; transcript_name "Dync2h1-205"; level 2; transcript_support_level "2"; mgi_id "MGI:107736"; havana_gene "OTTMUSG00000033489.1"; havana_transcript "OTTMUST00000084208.1";
chr9	ENSEMBL	exon	7142857	7143012	0	-	.	gene_id "ENSMUSG00000047193.17"; transcript_id "ENSMUST00000048417.13"; gene_type "protein_coding"; gene_name "Dync2h1"; transcript_type "protein_coding"; transcript_name "Dync2h1-201"; exon_number 23; exon_id "ENSMUSE00001289055.2"; level 3; protein_id "ENSMUSP00000046733.7"; transcript_support_level "1"; mgi_id "MGI:107736"; tag "basic"; tag "appris_principal_4"; tag "CCDS"; ccdsid "CCDS40528.1"; havana_gene "OTTMUSG00000033489.1";
chr9	ENSEMBL	CDS	7142857	7143012	0	-	1	gene_id "ENSMUSG00000047193.17"; transcript_id "ENSMUST00000048417.13"; gene_type "protein_coding"; gene_name "Dync2h1"; transcript_type "protein_coding"; transcript_name "Dync2h1-201"; exon_number 23; exon_id "ENSMUSE00001289055.2"; level 3; protein_id "ENSMUSP00000046733.7"; transcript_support_level "1"; mgi_id "MGI:107736"; tag "basic"; tag "appris_principal_4"; tag "CCDS"; ccdsid "CCDS40528.1"; havana_gene "OTTMUSG00000033489.1";
chr9	HAVANA	exon	7142857	7143012	0	-	.	gene_id "ENSMUSG00000047193.17"; transcript_id "ENSMUST00000140466.8"; gene_type "protein_coding"; gene_name "Dync2h1"; transcript_type "protein_coding"; transcript_name "Dync2h1-204"; exon_number 24; exon_id "ENSMUSE00001289055.2"; level 2; protein_id "ENSMUSP00000120007.2"; transcript_support_level "5"; mgi_id "MGI:107736"; tag "basic"; tag "appris_principal_4"; tag "CCDS"; ccdsid "CCDS40528.1"; havana_gene "OTTMUSG00000033489.1"; havana_transcript "OTTMUST00000084205.1";
chr9	HAVANA	CDS	7142857	7143012	0	-	1	gene_id "ENSMUSG00000047193.17"; transcript_id "ENSMUST00000140466.8"; gene_type "protein_coding"; gene_name "Dync2h1"; transcript_type "protein_coding"; transcript_name "Dync2h1-204"; exon_number 24; exon_id "ENSMUSE00001289055.2"; level 2; protein_id "ENSMUSP00000120007.2"; transcript_support_level "5"; mgi_id "MGI:107736"; tag "basic"; tag "appris_principal_4"; tag "CCDS"; ccdsid "CCDS40528.1"; havana_gene "OTTMUSG00000033489.1"; havana_transcript "OTTMUST00000084205.1";
chr9	HAVANA	exon	7142857	7143012	0	-	.	gene_id "ENSMUSG00000047193.17"; transcript_id "ENSMUST00000147193.8"; gene_type "protein_coding"; gene_name "Dync2h1"; transcript_type "protein_coding"; transcript_name "Dync2h1-206"; exon_number 23; exon_id "ENSMUSE00001289055.2"; level 2; protein_id "ENSMUSP00000116679.2"; transcript_support_level "5"; mgi_id "MGI:107736"; tag "basic"; tag "Ensembl_canonical"; tag "GENCODE_Primary"; tag "appris_alternative_1"; havana_gene "OTTMUSG00000033489.1"; havana_transcript "OTTMUST00000084209.1";
chr9	HAVANA	CDS	7142857	7143012	0	-	1	gene_id "ENSMUSG00000047193.17"; transcript_id "ENSMUST00000147193.8"; gene_type "protein_coding"; gene_name "Dync2h1"; transcript_type "protein_coding"; transcript_name "Dync2h1-206"; exon_number 23; exon_id "ENSMUSE00001289055.2"; level 2; protein_id "ENSMUSP00000116679.2"; transcript_support_level "5"; mgi_id "MGI:107736"; tag "basic"; tag "Ensembl_canonical"; tag "GENCODE_Primary"; tag "appris_alternative_1"; havana_gene "OTTMUSG00000033489.1"; havana_transcript "OTTMUST00000084209.1";
chr9	HAVANA	exon	7142857	7143012	0	-	.	gene_id "ENSMUSG00000047193.17"; transcript_id "ENSMUST00000147056.2"; gene_type "protein_coding"; gene_name "Dync2h1"; transcript_type "retained_intron"; transcript_name "Dync2h1-205"; exon_number 21; exon_id "ENSMUSE00001214108.2"; level 2; transcript_support_level "2"; mgi_id "MGI:107736"; havana_gene "OTTMUSG00000033489.1"; havana_transcript "OTTMUST00000084208.1";
chr9	ENSEMBL_gcm37	exon	7142857	7143012	0.0270925196541781	-	.	gene_id "ENSMUSG00000047193.17"; transcript_id "ENSMUSG00000047193.17_tx_100"; exon_id "chr9_7142857_7143012_-"; exonnum "23"; txlen "13264";
chr9	ENSEMBL_gcm37	exon	7142857	7143012	0.0270925196541781	-	.	gene_id "ENSMUSG00000047193.17"; transcript_id "ENSMUSG00000047193.17_tx_101"; exon_id "chr9_7142857_7143012_-"; exonnum "23"; txlen "13188";
chr9	ENSEMBL_gcm37	exon	7142857	7143012	0.0270925196541781	-	.	gene_id "ENSMUSG00000047193.17"; transcript_id "ENSMUSG00000047193.17_tx_102"; exon_id "chr9_7142857_7143012_-"; exonnum "23"; txlen "13451";
chr9	ENSEMBL_gcm37	exon	7142857	7143012	0.0270925196541781	-	.	gene_id "ENSMUSG00000047193.17"; transcript_id "ENSMUSG00000047193.17_tx_103"; exon_id "chr9_7142857_7143012_-"; exonnum "23"; txlen "13350";
chr9	ENSEMBL_gcm37	exon	7142857	7143012	0.0245700510350074	-	.	gene_id "ENSMUSG00000047193.17"; transcript_id "ENSMUSG00000047193.17_tx_107"; exon_id "chr9_7142857_7143012_-"; exonnum "24"; txlen "13418";
chr9	ENSEMBL_gcm37	exon	7142857	7143012	0.139778175489992	-	.	gene_id "ENSMUSG00000047193.17"; transcript_id "ENSMUSG00000047193.17_tx_11"; exon_id "chr9_7142857_7143012_-"; exonnum "24"; txlen "13998";
chr9	ENSEMBL_gcm37	exon	7142857	7143012	0.0229875924338481	-	.	gene_id "ENSMUSG00000047193.17"; transcript_id "ENSMUSG00000047193.17_tx_110"; exon_id "chr9_7142857_7143012_-"; exonnum "23"; txlen "13395";
chr9	ENSEMBL_gcm37	exon	7142857	7143012	0.0229875924338481	-	.	gene_id "ENSMUSG00000047193.17"; transcript_id "ENSMUSG00000047193.17_tx_111"; exon_id "chr9_7142857_7143012_-"; exonnum "23"; txlen "13384";
chr9	ENSEMBL_gcm37	exon	7142857	7143012	0.0229875924338481	-	.	gene_id "ENSMUSG00000047193.17"; transcript_id "ENSMUSG00000047193.17_tx_112"; exon_id "chr9_7142857_7143012_-"; exonnum "23"; txlen "13308";
chr9	ENSEMBL_gcm37	exon	7142857	7143012	0.0229875924338481	-	.	gene_id "ENSMUSG00000047193.17"; transcript_id "ENSMUSG00000047193.17_tx_113"; exon_id "chr9_7142857_7143012_-"; exonnum "23"; txlen "13582";
chr9	ENSEMBL_gcm37	exon	7142857	7143012	0.0229875924338481	-	.	gene_id "ENSMUSG00000047193.17"; transcript_id "ENSMUSG00000047193.17_tx_114"; exon_id "chr9_7142857_7143012_-"; exonnum "23"; txlen "13571";
chr9	ENSEMBL_gcm37	exon	7142857	7143012	0.0229875924338481	-	.	gene_id "ENSMUSG00000047193.17"; transcript_id "ENSMUSG00000047193.17_tx_115"; exon_id "chr9_7142857_7143012_-"; exonnum "23"; txlen "13495";
chr9	ENSEMBL_gcm37	exon	7142857	7143012	0.139778175489992	-	.	gene_id "ENSMUSG00000047193.17"; transcript_id "ENSMUSG00000047193.17_tx_12"; exon_id "chr9_7142857_7143012_-"; exonnum "24"; txlen "13977";
chr9	ENSEMBL_gcm37	exon	7142857	7143012	0.127379442637561	-	.	gene_id "ENSMUSG00000047193.17"; transcript_id "ENSMUSG00000047193.17_tx_16"; exon_id "chr9_7142857_7143012_-"; exonnum "24"; txlen "13397";
chr9	ENSEMBL_gcm37	exon	7142857	7143012	0.120684860277702	-	.	gene_id "ENSMUSG00000047193.17"; transcript_id "ENSMUSG00000047193.17_tx_18"; exon_id "chr9_7142857_7143012_-"; exonnum "23"; txlen "13517";
chr9	ENSEMBL_gcm37	exon	7142857	7143012	0.115749464233105	-	.	gene_id "ENSMUSG00000047193.17"; transcript_id "ENSMUSG00000047193.17_tx_21"; exon_id "chr9_7142857_7143012_-"; exonnum "24"; txlen "13661";
chr9	ENSEMBL_gcm37	exon	7142857	7143012	0.110558028526308	-	.	gene_id "ENSMUSG00000047193.17"; transcript_id "ENSMUSG00000047193.17_tx_22"; exon_id "chr9_7142857_7143012_-"; exonnum "24"; txlen "13243";
chr9	ENSEMBL_gcm37	exon	7142857	7143012	0.100301504912569	-	.	gene_id "ENSMUSG00000047193.17"; transcript_id "ENSMUSG00000047193.17_tx_24"; exon_id "chr9_7142857_7143012_-"; exonnum "24"; txlen "13788";
chr9	ENSEMBL_gcm37	exon	7142857	7143012	0.100301504912569	-	.	gene_id "ENSMUSG00000047193.17"; transcript_id "ENSMUSG00000047193.17_tx_25"; exon_id "chr9_7142857_7143012_-"; exonnum "24"; txlen "13767";
chr9	ENSEMBL_gcm37	exon	7142857	7143012	0.100079989110928	-	.	gene_id "ENSMUSG00000047193.17"; transcript_id "ENSMUSG00000047193.17_tx_26"; exon_id "chr9_7142857_7143012_-"; exonnum "23"; txlen "9398";
chr9	ENSEMBL_gcm37	exon	7142857	7143012	0.0951137711592405	-	.	gene_id "ENSMUSG00000047193.17"; transcript_id "ENSMUSG00000047193.17_tx_28"; exon_id "chr9_7142857_7143012_-"; exonnum "24"; txlen "13264";
chr9	ENSEMBL_gcm37	exon	7142857	7143012	0.0894426776947392	-	.	gene_id "ENSMUSG00000047193.17"; transcript_id "ENSMUSG00000047193.17_tx_29"; exon_id "chr9_7142857_7143012_-"; exonnum "25"; txlen "13605";
chr9	ENSEMBL_gcm37	exon	7142857	7143012	0.0893875872807047	-	.	gene_id "ENSMUSG00000047193.17"; transcript_id "ENSMUSG00000047193.17_tx_30"; exon_id "chr9_7142857_7143012_-"; exonnum "25"; txlen "13561";
chr9	ENSEMBL_gcm37	exon	7142857	7143012	0.0893875872807047	-	.	gene_id "ENSMUSG00000047193.17"; transcript_id "ENSMUSG00000047193.17_tx_31"; exon_id "chr9_7142857_7143012_-"; exonnum "26"; txlen "13672";
chr9	ENSEMBL_gcm37	exon	7142857	7143012	0.0849145388404192	-	.	gene_id "ENSMUSG00000047193.17"; transcript_id "ENSMUSG00000047193.17_tx_32"; exon_id "chr9_7142857_7143012_-"; exonnum "24"; txlen "13451";
chr9	ENSEMBL_gcm37	exon	7142857	7143012	0.0849145388404192	-	.	gene_id "ENSMUSG00000047193.17"; transcript_id "ENSMUSG00000047193.17_tx_33"; exon_id "chr9_7142857_7143012_-"; exonnum "24"; txlen "13430";
chr9	ENSEMBL_gcm37	exon	7142857	7143012	0.0832813100437038	-	.	gene_id "ENSMUSG00000047193.17"; transcript_id "ENSMUSG00000047193.17_tx_34"; exon_id "chr9_7142857_7143012_-"; exonnum "25"; txlen "13508";
chr9	ENSEMBL_gcm37	exon	7142857	7143012	0.0751889876838045	-	.	gene_id "ENSMUSG00000047193.17"; transcript_id "ENSMUSG00000047193.17_tx_35"; exon_id "chr9_7142857_7143012_-"; exonnum "24"; txlen "13510";
chr9	ENSEMBL_gcm37	exon	7142857	7143012	0.0673208064134122	-	.	gene_id "ENSMUSG00000047193.17"; transcript_id "ENSMUSG00000047193.17_tx_36"; exon_id "chr9_7142857_7143012_-"; exonnum "23"; txlen "13528";
chr9	ENSEMBL_gcm37	exon	7142857	7143012	0.0673208064134122	-	.	gene_id "ENSMUSG00000047193.17"; transcript_id "ENSMUSG00000047193.17_tx_37"; exon_id "chr9_7142857_7143012_-"; exonnum "23"; txlen "13690";
chr9	ENSEMBL_gcm37	exon	7142857	7143012	0.0654766063737876	-	.	gene_id "ENSMUSG00000047193.17"; transcript_id "ENSMUSG00000047193.17_tx_38"; exon_id "chr9_7142857_7143012_-"; exonnum "24"; txlen "13653";
chr9	ENSEMBL_gcm37	exon	7142857	7143012	0.0654766063737876	-	.	gene_id "ENSMUSG00000047193.17"; transcript_id "ENSMUSG00000047193.17_tx_39"; exon_id "chr9_7142857_7143012_-"; exonnum "24"; txlen "13632";
chr9	ENSEMBL_gcm37	exon	7142857	7143012	0.058642176489141	-	.	gene_id "ENSMUSG00000047193.17"; transcript_id "ENSMUSG00000047193.17_tx_43"; exon_id "chr9_7142857_7143012_-"; exonnum "25"; txlen "13604";
chr9	ENSEMBL_gcm37	exon	7142857	7143012	0.058642176489141	-	.	gene_id "ENSMUSG00000047193.17"; transcript_id "ENSMUSG00000047193.17_tx_44"; exon_id "chr9_7142857_7143012_-"; exonnum "25"; txlen "13521";
chr9	ENSEMBL_gcm37	exon	7142857	7143012	0.0572997354363491	-	.	gene_id "ENSMUSG00000047193.17"; transcript_id "ENSMUSG00000047193.17_tx_45"; exon_id "chr9_7142857_7143012_-"; exonnum "25"; txlen "13505";
chr9	ENSEMBL_gcm37	exon	7142857	7143012	0.0572997354363491	-	.	gene_id "ENSMUSG00000047193.17"; transcript_id "ENSMUSG00000047193.17_tx_46"; exon_id "chr9_7142857_7143012_-"; exonnum "26"; txlen "13616";
chr9	ENSEMBL_gcm37	exon	7142857	7143012	0.0555486103577854	-	.	gene_id "ENSMUSG00000047193.17"; transcript_id "ENSMUSG00000047193.17_tx_47"; exon_id "chr9_7142857_7143012_-"; exonnum "25"; txlen "13662";
chr9	ENSEMBL_gcm37	exon	7142857	7143012	0.0541850393083562	-	.	gene_id "ENSMUSG00000047193.17"; transcript_id "ENSMUSG00000047193.17_tx_48"; exon_id "chr9_7142857_7143012_-"; exonnum "23"; txlen "13715";
chr9	ENSEMBL_gcm37	exon	7142857	7143012	0.0541850393083562	-	.	gene_id "ENSMUSG00000047193.17"; transcript_id "ENSMUSG00000047193.17_tx_49"; exon_id "chr9_7142857_7143012_-"; exonnum "23"; txlen "13704";
chr9	ENSEMBL_gcm37	exon	7142857	7143012	0.334623275642715	-	.	gene_id "ENSMUSG00000047193.17"; transcript_id "ENSMUSG00000047193.17_tx_5"; exon_id "chr9_7142857_7143012_-"; exonnum "24"; txlen "13474";
chr9	ENSEMBL_gcm37	exon	7142857	7143012	0.0541850393083562	-	.	gene_id "ENSMUSG00000047193.17"; transcript_id "ENSMUSG00000047193.17_tx_50"; exon_id "chr9_7142857_7143012_-"; exonnum "23"; txlen "13877";
chr9	ENSEMBL_gcm37	exon	7142857	7143012	0.0465146218458891	-	.	gene_id "ENSMUSG00000047193.17"; transcript_id "ENSMUSG00000047193.17_tx_59"; exon_id "chr9_7142857_7143012_-"; exonnum "25"; txlen "13648";
chr9	ENSEMBL_gcm37	exon	7142857	7143012	0.0437743883079195	-	.	gene_id "ENSMUSG00000047193.17"; transcript_id "ENSMUSG00000047193.17_tx_60"; exon_id "chr9_7142857_7143012_-"; exonnum "24"; txlen "13443";
chr9	ENSEMBL_gcm37	exon	7142857	7143012	0.0437743883079195	-	.	gene_id "ENSMUSG00000047193.17"; transcript_id "ENSMUSG00000047193.17_tx_61"; exon_id "chr9_7142857_7143012_-"; exonnum "24"; txlen "13422";
chr9	ENSEMBL_gcm37	exon	7142857	7143012	0.0410492722033001	-	.	gene_id "ENSMUSG00000047193.17"; transcript_id "ENSMUSG00000047193.17_tx_63"; exon_id "chr9_7142857_7143012_-"; exonnum "23"; txlen "13441";
chr9	ENSEMBL_gcm37	exon	7142857	7143012	0.0410492722033001	-	.	gene_id "ENSMUSG00000047193.17"; transcript_id "ENSMUSG00000047193.17_tx_64"; exon_id "chr9_7142857_7143012_-"; exonnum "23"; txlen "13628";
chr9	ENSEMBL_gcm37	exon	7142857	7143012	0.0410492722033001	-	.	gene_id "ENSMUSG00000047193.17"; transcript_id "ENSMUSG00000047193.17_tx_65"; exon_id "chr9_7142857_7143012_-"; exonnum "23"; txlen "13614";
chr9	ENSEMBL_gcm37	exon	7142857	7143012	0.0410492722033001	-	.	gene_id "ENSMUSG00000047193.17"; transcript_id "ENSMUSG00000047193.17_tx_66"; exon_id "chr9_7142857_7143012_-"; exonnum "23"; txlen "13603";
chr9	ENSEMBL_gcm37	exon	7142857	7143012	0.0410492722033001	-	.	gene_id "ENSMUSG00000047193.17"; transcript_id "ENSMUSG00000047193.17_tx_67"; exon_id "chr9_7142857_7143012_-"; exonnum "23"; txlen "13801";
chr9	ENSEMBL_gcm37	exon	7142857	7143012	0.0410492722033001	-	.	gene_id "ENSMUSG00000047193.17"; transcript_id "ENSMUSG00000047193.17_tx_68"; exon_id "chr9_7142857_7143012_-"; exonnum "23"; txlen "13790";
chr9	ENSEMBL_gcm37	exon	7142857	7143012	0.0410492722033001	-	.	gene_id "ENSMUSG00000047193.17"; transcript_id "ENSMUSG00000047193.17_tx_69"; exon_id "chr9_7142857_7143012_-"; exonnum "23"; txlen "13776";
chr9	ENSEMBL_gcm37	exon	7142857	7143012	0.0410492722033001	-	.	gene_id "ENSMUSG00000047193.17"; transcript_id "ENSMUSG00000047193.17_tx_70"; exon_id "chr9_7142857_7143012_-"; exonnum "23"; txlen "13963";
chr9	ENSEMBL_gcm37	exon	7142857	7143012	0.0405597378260103	-	.	gene_id "ENSMUSG00000047193.17"; transcript_id "ENSMUSG00000047193.17_tx_71"; exon_id "chr9_7142857_7143012_-"; exonnum "24"; txlen "14185";
chr9	ENSEMBL_gcm37	exon	7142857	7143012	0.0405597378260103	-	.	gene_id "ENSMUSG00000047193.17"; transcript_id "ENSMUSG00000047193.17_tx_72"; exon_id "chr9_7142857_7143012_-"; exonnum "24"; txlen "14164";
chr9	ENSEMBL_gcm37	exon	7142857	7143012	0.0405597378260103	-	.	gene_id "ENSMUSG00000047193.17"; transcript_id "ENSMUSG00000047193.17_tx_73"; exon_id "chr9_7142857_7143012_-"; exonnum "24"; txlen "13975";
chr9	ENSEMBL_gcm37	exon	7142857	7143012	0.0405597378260103	-	.	gene_id "ENSMUSG00000047193.17"; transcript_id "ENSMUSG00000047193.17_tx_74"; exon_id "chr9_7142857_7143012_-"; exonnum "24"; txlen "13954";
chr9	ENSEMBL_gcm37	exon	7142857	7143012	0.0346486468852031	-	.	gene_id "ENSMUSG00000047193.17"; transcript_id "ENSMUSG00000047193.17_tx_75"; exon_id "chr9_7142857_7143012_-"; exonnum "25"; txlen "13835";
chr9	ENSEMBL_gcm37	exon	7142857	7143012	0.0342615964711652	-	.	gene_id "ENSMUSG00000047193.17"; transcript_id "ENSMUSG00000047193.17_tx_81"; exon_id "chr9_7142857_7143012_-"; exonnum "24"; txlen "13076";
chr9	ENSEMBL_gcm37	exon	7142857	7143012	0.0342615964711652	-	.	gene_id "ENSMUSG00000047193.17"; transcript_id "ENSMUSG00000047193.17_tx_82"; exon_id "chr9_7142857_7143012_-"; exonnum "3"; txlen "9791";
chr9	ENSEMBL_gcm37	exon	7142857	7143012	0.0301123479588446	-	.	gene_id "ENSMUSG00000047193.17"; transcript_id "ENSMUSG00000047193.17_tx_94"; exon_id "chr9_7142857_7143012_-"; exonnum "25"; txlen "13585";
chr9	ENSEMBL_gcm37	exon	7142857	7143012	0.0270925196541781	-	.	gene_id "ENSMUSG00000047193.17"; transcript_id "ENSMUSG00000047193.17_tx_98"; exon_id "chr9_7142857_7143012_-"; exonnum "23"; txlen "13102";
chr9	ENSEMBL_gcm37	exon	7142857	7143012	0.0270925196541781	-	.	gene_id "ENSMUSG00000047193.17"; transcript_id "ENSMUSG00000047193.17_tx_99"; exon_id "chr9_7142857_7143012_-"; exonnum "23"; txlen "13289";
chr9	ENSEMBL	exon	7144138	7144343	0	-	.	gene_id "ENSMUSG00000047193.17"; transcript_id "ENSMUST00000048417.13"; gene_type "protein_coding"; gene_name "Dync2h1"; transcript_type "protein_coding"; transcript_name "Dync2h1-201"; exon_number 22; exon_id "ENSMUSE00001214148.2"; level 3; protein_id "ENSMUSP00000046733.7"; transcript_support_level "1"; mgi_id "MGI:107736"; tag "basic"; tag "appris_principal_4"; tag "CCDS"; ccdsid "CCDS40528.1"; havana_gene "OTTMUSG00000033489.1";
chr9	ENSEMBL	CDS	7144138	7144343	0	-	0	gene_id "ENSMUSG00000047193.17"; transcript_id "ENSMUST00000048417.13"; gene_type "protein_coding"; gene_name "Dync2h1"; transcript_type "protein_coding"; transcript_name "Dync2h1-201"; exon_number 22; exon_id "ENSMUSE00001214148.2"; level 3; protein_id "ENSMUSP00000046733.7"; transcript_support_level "1"; mgi_id "MGI:107736"; tag "basic"; tag "appris_principal_4"; tag "CCDS"; ccdsid "CCDS40528.1"; havana_gene "OTTMUSG00000033489.1";
chr9	HAVANA	exon	7144138	7144343	0	-	.	gene_id "ENSMUSG00000047193.17"; transcript_id "ENSMUST00000140466.8"; gene_type "protein_coding"; gene_name "Dync2h1"; transcript_type "protein_coding"; transcript_name "Dync2h1-204"; exon_number 23; exon_id "ENSMUSE00001214148.2"; level 2; protein_id "ENSMUSP00000120007.2"; transcript_support_level "5"; mgi_id "MGI:107736"; tag "basic"; tag "appris_principal_4"; tag "CCDS"; ccdsid "CCDS40528.1"; havana_gene "OTTMUSG00000033489.1"; havana_transcript "OTTMUST00000084205.1";
chr9	HAVANA	CDS	7144138	7144343	0	-	0	gene_id "ENSMUSG00000047193.17"; transcript_id "ENSMUST00000140466.8"; gene_type "protein_coding"; gene_name "Dync2h1"; transcript_type "protein_coding"; transcript_name "Dync2h1-204"; exon_number 23; exon_id "ENSMUSE00001214148.2"; level 2; protein_id "ENSMUSP00000120007.2"; transcript_support_level "5"; mgi_id "MGI:107736"; tag "basic"; tag "appris_principal_4"; tag "CCDS"; ccdsid "CCDS40528.1"; havana_gene "OTTMUSG00000033489.1"; havana_transcript "OTTMUST00000084205.1";
chr9	HAVANA	exon	7144138	7144343	0	-	.	gene_id "ENSMUSG00000047193.17"; transcript_id "ENSMUST00000147193.8"; gene_type "protein_coding"; gene_name "Dync2h1"; transcript_type "protein_coding"; transcript_name "Dync2h1-206"; exon_number 22; exon_id "ENSMUSE00001214148.2"; level 2; protein_id "ENSMUSP00000116679.2"; transcript_support_level "5"; mgi_id "MGI:107736"; tag "basic"; tag "Ensembl_canonical"; tag "GENCODE_Primary"; tag "appris_alternative_1"; havana_gene "OTTMUSG00000033489.1"; havana_transcript "OTTMUST00000084209.1";
chr9	HAVANA	CDS	7144138	7144343	0	-	0	gene_id "ENSMUSG00000047193.17"; transcript_id "ENSMUST00000147193.8"; gene_type "protein_coding"; gene_name "Dync2h1"; transcript_type "protein_coding"; transcript_name "Dync2h1-206"; exon_number 22; exon_id "ENSMUSE00001214148.2"; level 2; protein_id "ENSMUSP00000116679.2"; transcript_support_level "5"; mgi_id "MGI:107736"; tag "basic"; tag "Ensembl_canonical"; tag "GENCODE_Primary"; tag "appris_alternative_1"; havana_gene "OTTMUSG00000033489.1"; havana_transcript "OTTMUST00000084209.1";
chr9	HAVANA	exon	7144138	7144343	0	-	.	gene_id "ENSMUSG00000047193.17"; transcript_id "ENSMUST00000147056.2"; gene_type "protein_coding"; gene_name "Dync2h1"; transcript_type "retained_intron"; transcript_name "Dync2h1-205"; exon_number 20; exon_id "ENSMUSE00001258178.2"; level 2; transcript_support_level "2"; mgi_id "MGI:107736"; havana_gene "OTTMUSG00000033489.1"; havana_transcript "OTTMUST00000084208.1";
chr9	ENSEMBL_gcm37	exon	7144138	7144343	0.0270925196541781	-	.	gene_id "ENSMUSG00000047193.17"; transcript_id "ENSMUSG00000047193.17_tx_100"; exon_id "chr9_7144138_7144343_-"; exonnum "22"; txlen "13264";
chr9	ENSEMBL_gcm37	exon	7144138	7144343	0.0270925196541781	-	.	gene_id "ENSMUSG00000047193.17"; transcript_id "ENSMUSG00000047193.17_tx_101"; exon_id "chr9_7144138_7144343_-"; exonnum "22"; txlen "13188";
chr9	ENSEMBL_gcm37	exon	7144138	7144343	0.0270925196541781	-	.	gene_id "ENSMUSG00000047193.17"; transcript_id "ENSMUSG00000047193.17_tx_102"; exon_id "chr9_7144138_7144343_-"; exonnum "22"; txlen "13451";
chr9	ENSEMBL_gcm37	exon	7144138	7144343	0.0270925196541781	-	.	gene_id "ENSMUSG00000047193.17"; transcript_id "ENSMUSG00000047193.17_tx_103"; exon_id "chr9_7144138_7144343_-"; exonnum "22"; txlen "13350";
chr9	ENSEMBL_gcm37	exon	7144138	7144343	0.0245700510350074	-	.	gene_id "ENSMUSG00000047193.17"; transcript_id "ENSMUSG00000047193.17_tx_107"; exon_id "chr9_7144138_7144343_-"; exonnum "23"; txlen "13418";
chr9	ENSEMBL_gcm37	exon	7144138	7144343	0.139778175489992	-	.	gene_id "ENSMUSG00000047193.17"; transcript_id "ENSMUSG00000047193.17_tx_11"; exon_id "chr9_7144138_7144343_-"; exonnum "23"; txlen "13998";
chr9	ENSEMBL_gcm37	exon	7144138	7144343	0.0229875924338481	-	.	gene_id "ENSMUSG00000047193.17"; transcript_id "ENSMUSG00000047193.17_tx_110"; exon_id "chr9_7144138_7144343_-"; exonnum "22"; txlen "13395";
chr9	ENSEMBL_gcm37	exon	7144138	7144343	0.0229875924338481	-	.	gene_id "ENSMUSG00000047193.17"; transcript_id "ENSMUSG00000047193.17_tx_111"; exon_id "chr9_7144138_7144343_-"; exonnum "22"; txlen "13384";
chr9	ENSEMBL_gcm37	exon	7144138	7144343	0.0229875924338481	-	.	gene_id "ENSMUSG00000047193.17"; transcript_id "ENSMUSG00000047193.17_tx_112"; exon_id "chr9_7144138_7144343_-"; exonnum "22"; txlen "13308";
chr9	ENSEMBL_gcm37	exon	7144138	7144343	0.0229875924338481	-	.	gene_id "ENSMUSG00000047193.17"; transcript_id "ENSMUSG00000047193.17_tx_113"; exon_id "chr9_7144138_7144343_-"; exonnum "22"; txlen "13582";
chr9	ENSEMBL_gcm37	exon	7144138	7144343	0.0229875924338481	-	.	gene_id "ENSMUSG00000047193.17"; transcript_id "ENSMUSG00000047193.17_tx_114"; exon_id "chr9_7144138_7144343_-"; exonnum "22"; txlen "13571";
chr9	ENSEMBL_gcm37	exon	7144138	7144343	0.0229875924338481	-	.	gene_id "ENSMUSG00000047193.17"; transcript_id "ENSMUSG00000047193.17_tx_115"; exon_id "chr9_7144138_7144343_-"; exonnum "22"; txlen "13495";
chr9	ENSEMBL_gcm37	exon	7144138	7144343	0.139778175489992	-	.	gene_id "ENSMUSG00000047193.17"; transcript_id "ENSMUSG00000047193.17_tx_12"; exon_id "chr9_7144138_7144343_-"; exonnum "23"; txlen "13977";
chr9	ENSEMBL_gcm37	exon	7144138	7144343	0.135367348358048	-	.	gene_id "ENSMUSG00000047193.17"; transcript_id "ENSMUSG00000047193.17_tx_13"; exon_id "chr9_7144138_7144343_-"; exonnum "20"; txlen "3312";
chr9	ENSEMBL_gcm37	exon	7144138	7144343	0.127379442637561	-	.	gene_id "ENSMUSG00000047193.17"; transcript_id "ENSMUSG00000047193.17_tx_16"; exon_id "chr9_7144138_7144343_-"; exonnum "23"; txlen "13397";
chr9	ENSEMBL_gcm37	exon	7144138	7144343	0.120684860277702	-	.	gene_id "ENSMUSG00000047193.17"; transcript_id "ENSMUSG00000047193.17_tx_18"; exon_id "chr9_7144138_7144343_-"; exonnum "22"; txlen "13517";
chr9	ENSEMBL_gcm37	exon	7144138	7144343	0.115749464233105	-	.	gene_id "ENSMUSG00000047193.17"; transcript_id "ENSMUSG00000047193.17_tx_21"; exon_id "chr9_7144138_7144343_-"; exonnum "23"; txlen "13661";
chr9	ENSEMBL_gcm37	exon	7144138	7144343	0.110558028526308	-	.	gene_id "ENSMUSG00000047193.17"; transcript_id "ENSMUSG00000047193.17_tx_22"; exon_id "chr9_7144138_7144343_-"; exonnum "23"; txlen "13243";
chr9	ENSEMBL_gcm37	exon	7144138	7144343	0.100301504912569	-	.	gene_id "ENSMUSG00000047193.17"; transcript_id "ENSMUSG00000047193.17_tx_24"; exon_id "chr9_7144138_7144343_-"; exonnum "23"; txlen "13788";
chr9	ENSEMBL_gcm37	exon	7144138	7144343	0.100301504912569	-	.	gene_id "ENSMUSG00000047193.17"; transcript_id "ENSMUSG00000047193.17_tx_25"; exon_id "chr9_7144138_7144343_-"; exonnum "23"; txlen "13767";
chr9	ENSEMBL_gcm37	exon	7144138	7144343	0.100079989110928	-	.	gene_id "ENSMUSG00000047193.17"; transcript_id "ENSMUSG00000047193.17_tx_26"; exon_id "chr9_7144138_7144343_-"; exonnum "22"; txlen "9398";
chr9	ENSEMBL_gcm37	exon	7144138	7144343	0.0951137711592405	-	.	gene_id "ENSMUSG00000047193.17"; transcript_id "ENSMUSG00000047193.17_tx_28"; exon_id "chr9_7144138_7144343_-"; exonnum "23"; txlen "13264";
chr9	ENSEMBL_gcm37	exon	7144138	7144343	0.0894426776947392	-	.	gene_id "ENSMUSG00000047193.17"; transcript_id "ENSMUSG00000047193.17_tx_29"; exon_id "chr9_7144138_7144343_-"; exonnum "24"; txlen "13605";
chr9	ENSEMBL_gcm37	exon	7144138	7144343	0.520410845732872	-	.	gene_id "ENSMUSG00000047193.17"; transcript_id "ENSMUSG00000047193.17_tx_3"; exon_id "chr9_7144138_7144343_-"; exonnum "17"; txlen "2957";
chr9	ENSEMBL_gcm37	exon	7144138	7144343	0.0893875872807047	-	.	gene_id "ENSMUSG00000047193.17"; transcript_id "ENSMUSG00000047193.17_tx_30"; exon_id "chr9_7144138_7144343_-"; exonnum "24"; txlen "13561";
chr9	ENSEMBL_gcm37	exon	7144138	7144343	0.0893875872807047	-	.	gene_id "ENSMUSG00000047193.17"; transcript_id "ENSMUSG00000047193.17_tx_31"; exon_id "chr9_7144138_7144343_-"; exonnum "25"; txlen "13672";
chr9	ENSEMBL_gcm37	exon	7144138	7144343	0.0849145388404192	-	.	gene_id "ENSMUSG00000047193.17"; transcript_id "ENSMUSG00000047193.17_tx_32"; exon_id "chr9_7144138_7144343_-"; exonnum "23"; txlen "13451";
chr9	ENSEMBL_gcm37	exon	7144138	7144343	0.0849145388404192	-	.	gene_id "ENSMUSG00000047193.17"; transcript_id "ENSMUSG00000047193.17_tx_33"; exon_id "chr9_7144138_7144343_-"; exonnum "23"; txlen "13430";
chr9	ENSEMBL_gcm37	exon	7144138	7144343	0.0832813100437038	-	.	gene_id "ENSMUSG00000047193.17"; transcript_id "ENSMUSG00000047193.17_tx_34"; exon_id "chr9_7144138_7144343_-"; exonnum "24"; txlen "13508";
chr9	ENSEMBL_gcm37	exon	7144138	7144343	0.0751889876838045	-	.	gene_id "ENSMUSG00000047193.17"; transcript_id "ENSMUSG00000047193.17_tx_35"; exon_id "chr9_7144138_7144343_-"; exonnum "23"; txlen "13510";
chr9	ENSEMBL_gcm37	exon	7144138	7144343	0.0673208064134122	-	.	gene_id "ENSMUSG00000047193.17"; transcript_id "ENSMUSG00000047193.17_tx_36"; exon_id "chr9_7144138_7144343_-"; exonnum "22"; txlen "13528";
chr9	ENSEMBL_gcm37	exon	7144138	7144343	0.0673208064134122	-	.	gene_id "ENSMUSG00000047193.17"; transcript_id "ENSMUSG00000047193.17_tx_37"; exon_id "chr9_7144138_7144343_-"; exonnum "22"; txlen "13690";
chr9	ENSEMBL_gcm37	exon	7144138	7144343	0.0654766063737876	-	.	gene_id "ENSMUSG00000047193.17"; transcript_id "ENSMUSG00000047193.17_tx_38"; exon_id "chr9_7144138_7144343_-"; exonnum "23"; txlen "13653";
chr9	ENSEMBL_gcm37	exon	7144138	7144343	0.0654766063737876	-	.	gene_id "ENSMUSG00000047193.17"; transcript_id "ENSMUSG00000047193.17_tx_39"; exon_id "chr9_7144138_7144343_-"; exonnum "23"; txlen "13632";
chr9	ENSEMBL_gcm37	exon	7144138	7144343	0.0615446485746407	-	.	gene_id "ENSMUSG00000047193.17"; transcript_id "ENSMUSG00000047193.17_tx_42"; exon_id "chr9_7144138_7144343_-"; exonnum "19"; txlen "3184";
chr9	ENSEMBL_gcm37	exon	7144138	7144343	0.058642176489141	-	.	gene_id "ENSMUSG00000047193.17"; transcript_id "ENSMUSG00000047193.17_tx_43"; exon_id "chr9_7144138_7144343_-"; exonnum "24"; txlen "13604";
chr9	ENSEMBL_gcm37	exon	7144138	7144343	0.058642176489141	-	.	gene_id "ENSMUSG00000047193.17"; transcript_id "ENSMUSG00000047193.17_tx_44"; exon_id "chr9_7144138_7144343_-"; exonnum "24"; txlen "13521";
chr9	ENSEMBL_gcm37	exon	7144138	7144343	0.0572997354363491	-	.	gene_id "ENSMUSG00000047193.17"; transcript_id "ENSMUSG00000047193.17_tx_45"; exon_id "chr9_7144138_7144343_-"; exonnum "24"; txlen "13505";
chr9	ENSEMBL_gcm37	exon	7144138	7144343	0.0572997354363491	-	.	gene_id "ENSMUSG00000047193.17"; transcript_id "ENSMUSG00000047193.17_tx_46"; exon_id "chr9_7144138_7144343_-"; exonnum "25"; txlen "13616";
chr9	ENSEMBL_gcm37	exon	7144138	7144343	0.0555486103577854	-	.	gene_id "ENSMUSG00000047193.17"; transcript_id "ENSMUSG00000047193.17_tx_47"; exon_id "chr9_7144138_7144343_-"; exonnum "24"; txlen "13662";
chr9	ENSEMBL_gcm37	exon	7144138	7144343	0.0541850393083562	-	.	gene_id "ENSMUSG00000047193.17"; transcript_id "ENSMUSG00000047193.17_tx_48"; exon_id "chr9_7144138_7144343_-"; exonnum "22"; txlen "13715";
chr9	ENSEMBL_gcm37	exon	7144138	7144343	0.0541850393083562	-	.	gene_id "ENSMUSG00000047193.17"; transcript_id "ENSMUSG00000047193.17_tx_49"; exon_id "chr9_7144138_7144343_-"; exonnum "22"; txlen "13704";
chr9	ENSEMBL_gcm37	exon	7144138	7144343	0.334623275642715	-	.	gene_id "ENSMUSG00000047193.17"; transcript_id "ENSMUSG00000047193.17_tx_5"; exon_id "chr9_7144138_7144343_-"; exonnum "23"; txlen "13474";
chr9	ENSEMBL_gcm37	exon	7144138	7144343	0.0541850393083562	-	.	gene_id "ENSMUSG00000047193.17"; transcript_id "ENSMUSG00000047193.17_tx_50"; exon_id "chr9_7144138_7144343_-"; exonnum "22"; txlen "13877";
chr9	ENSEMBL_gcm37	exon	7144138	7144343	0.0507511761944571	-	.	gene_id "ENSMUSG00000047193.17"; transcript_id "ENSMUSG00000047193.17_tx_52"; exon_id "chr9_7144138_7144343_-"; exonnum "19"; txlen "3196";
chr9	ENSEMBL_gcm37	exon	7144138	7144343	0.0507511761944571	-	.	gene_id "ENSMUSG00000047193.17"; transcript_id "ENSMUSG00000047193.17_tx_53"; exon_id "chr9_7144138_7144343_-"; exonnum "22"; txlen "3557";
chr9	ENSEMBL_gcm37	exon	7144138	7144343	0.0492357188597126	-	.	gene_id "ENSMUSG00000047193.17"; transcript_id "ENSMUSG00000047193.17_tx_55"; exon_id "chr9_7144138_7144343_-"; exonnum "18"; txlen "3065";
chr9	ENSEMBL_gcm37	exon	7144138	7144343	0.0492357188597126	-	.	gene_id "ENSMUSG00000047193.17"; transcript_id "ENSMUSG00000047193.17_tx_56"; exon_id "chr9_7144138_7144343_-"; exonnum "19"; txlen "3193";
chr9	ENSEMBL_gcm37	exon	7144138	7144343	0.0465146218458891	-	.	gene_id "ENSMUSG00000047193.17"; transcript_id "ENSMUSG00000047193.17_tx_59"; exon_id "chr9_7144138_7144343_-"; exonnum "24"; txlen "13648";
chr9	ENSEMBL_gcm37	exon	7144138	7144343	0.0437743883079195	-	.	gene_id "ENSMUSG00000047193.17"; transcript_id "ENSMUSG00000047193.17_tx_60"; exon_id "chr9_7144138_7144343_-"; exonnum "23"; txlen "13443";
chr9	ENSEMBL_gcm37	exon	7144138	7144343	0.0437743883079195	-	.	gene_id "ENSMUSG00000047193.17"; transcript_id "ENSMUSG00000047193.17_tx_61"; exon_id "chr9_7144138_7144343_-"; exonnum "23"; txlen "13422";
chr9	ENSEMBL_gcm37	exon	7144138	7144343	0.0410492722033001	-	.	gene_id "ENSMUSG00000047193.17"; transcript_id "ENSMUSG00000047193.17_tx_63"; exon_id "chr9_7144138_7144343_-"; exonnum "22"; txlen "13441";
chr9	ENSEMBL_gcm37	exon	7144138	7144343	0.0410492722033001	-	.	gene_id "ENSMUSG00000047193.17"; transcript_id "ENSMUSG00000047193.17_tx_64"; exon_id "chr9_7144138_7144343_-"; exonnum "22"; txlen "13628";
chr9	ENSEMBL_gcm37	exon	7144138	7144343	0.0410492722033001	-	.	gene_id "ENSMUSG00000047193.17"; transcript_id "ENSMUSG00000047193.17_tx_65"; exon_id "chr9_7144138_7144343_-"; exonnum "22"; txlen "13614";
chr9	ENSEMBL_gcm37	exon	7144138	7144343	0.0410492722033001	-	.	gene_id "ENSMUSG00000047193.17"; transcript_id "ENSMUSG00000047193.17_tx_66"; exon_id "chr9_7144138_7144343_-"; exonnum "22"; txlen "13603";
chr9	ENSEMBL_gcm37	exon	7144138	7144343	0.0410492722033001	-	.	gene_id "ENSMUSG00000047193.17"; transcript_id "ENSMUSG00000047193.17_tx_67"; exon_id "chr9_7144138_7144343_-"; exonnum "22"; txlen "13801";
chr9	ENSEMBL_gcm37	exon	7144138	7144343	0.0410492722033001	-	.	gene_id "ENSMUSG00000047193.17"; transcript_id "ENSMUSG00000047193.17_tx_68"; exon_id "chr9_7144138_7144343_-"; exonnum "22"; txlen "13790";
chr9	ENSEMBL_gcm37	exon	7144138	7144343	0.0410492722033001	-	.	gene_id "ENSMUSG00000047193.17"; transcript_id "ENSMUSG00000047193.17_tx_69"; exon_id "chr9_7144138_7144343_-"; exonnum "22"; txlen "13776";
chr9	ENSEMBL_gcm37	exon	7144138	7144343	0.0410492722033001	-	.	gene_id "ENSMUSG00000047193.17"; transcript_id "ENSMUSG00000047193.17_tx_70"; exon_id "chr9_7144138_7144343_-"; exonnum "22"; txlen "13963";
chr9	ENSEMBL_gcm37	exon	7144138	7144343	0.0405597378260103	-	.	gene_id "ENSMUSG00000047193.17"; transcript_id "ENSMUSG00000047193.17_tx_71"; exon_id "chr9_7144138_7144343_-"; exonnum "23"; txlen "14185";
chr9	ENSEMBL_gcm37	exon	7144138	7144343	0.0405597378260103	-	.	gene_id "ENSMUSG00000047193.17"; transcript_id "ENSMUSG00000047193.17_tx_72"; exon_id "chr9_7144138_7144343_-"; exonnum "23"; txlen "14164";
chr9	ENSEMBL_gcm37	exon	7144138	7144343	0.0405597378260103	-	.	gene_id "ENSMUSG00000047193.17"; transcript_id "ENSMUSG00000047193.17_tx_73"; exon_id "chr9_7144138_7144343_-"; exonnum "23"; txlen "13975";
chr9	ENSEMBL_gcm37	exon	7144138	7144343	0.0405597378260103	-	.	gene_id "ENSMUSG00000047193.17"; transcript_id "ENSMUSG00000047193.17_tx_74"; exon_id "chr9_7144138_7144343_-"; exonnum "23"; txlen "13954";
chr9	ENSEMBL_gcm37	exon	7144138	7144343	0.0346486468852031	-	.	gene_id "ENSMUSG00000047193.17"; transcript_id "ENSMUSG00000047193.17_tx_75"; exon_id "chr9_7144138_7144343_-"; exonnum "24"; txlen "13835";
chr9	ENSEMBL_gcm37	exon	7144138	7144343	0.0342615964711652	-	.	gene_id "ENSMUSG00000047193.17"; transcript_id "ENSMUSG00000047193.17_tx_81"; exon_id "chr9_7144138_7144343_-"; exonnum "23"; txlen "13076";
chr9	ENSEMBL_gcm37	exon	7144138	7144343	0.0342615964711652	-	.	gene_id "ENSMUSG00000047193.17"; transcript_id "ENSMUSG00000047193.17_tx_82"; exon_id "chr9_7144138_7144343_-"; exonnum "2"; txlen "9791";
chr9	ENSEMBL_gcm37	exon	7144138	7144343	0.0307723242873204	-	.	gene_id "ENSMUSG00000047193.17"; transcript_id "ENSMUSG00000047193.17_tx_87"; exon_id "chr9_7144138_7144343_-"; exonnum "18"; txlen "3034";
chr9	ENSEMBL_gcm37	exon	7144138	7144343	0.0307723242873204	-	.	gene_id "ENSMUSG00000047193.17"; transcript_id "ENSMUSG00000047193.17_tx_88"; exon_id "chr9_7144138_7144343_-"; exonnum "17"; txlen "2915";
chr9	ENSEMBL_gcm37	exon	7144138	7144343	0.0307723242873204	-	.	gene_id "ENSMUSG00000047193.17"; transcript_id "ENSMUSG00000047193.17_tx_89"; exon_id "chr9_7144138_7144343_-"; exonnum "19"; txlen "3162";
chr9	ENSEMBL_gcm37	exon	7144138	7144343	0.0307723242873204	-	.	gene_id "ENSMUSG00000047193.17"; transcript_id "ENSMUSG00000047193.17_tx_90"; exon_id "chr9_7144138_7144343_-"; exonnum "18"; txlen "3043";
chr9	ENSEMBL_gcm37	exon	7144138	7144343	0.0301123479588446	-	.	gene_id "ENSMUSG00000047193.17"; transcript_id "ENSMUSG00000047193.17_tx_94"; exon_id "chr9_7144138_7144343_-"; exonnum "24"; txlen "13585";
chr9	ENSEMBL_gcm37	exon	7144138	7144343	0.0270925196541781	-	.	gene_id "ENSMUSG00000047193.17"; transcript_id "ENSMUSG00000047193.17_tx_98"; exon_id "chr9_7144138_7144343_-"; exonnum "22"; txlen "13102";
chr9	ENSEMBL_gcm37	exon	7144138	7144343	0.0270925196541781	-	.	gene_id "ENSMUSG00000047193.17"; transcript_id "ENSMUSG00000047193.17_tx_99"; exon_id "chr9_7144138_7144343_-"; exonnum "22"; txlen "13289";
chr9	sragcm37_mid	exon	7144560	7144754	0.0465146218458891	-	.	gene_id "ENSMUSG00000047193.17"; transcript_id "ENSMUSG00000047193.17_tx_59"; exon_id "chr9_7144560_7144754_-"; exonnum "23"; txlen "13648";
chr9	sragcm37_mid	exon	7144560	7144754	0.0346486468852031	-	.	gene_id "ENSMUSG00000047193.17"; transcript_id "ENSMUSG00000047193.17_tx_75"; exon_id "chr9_7144560_7144754_-"; exonnum "23"; txlen "13835";
chr9	sragcm37_mid	exon	7144560	7144754	0.0342615964711652	-	.	gene_id "ENSMUSG00000047193.17"; transcript_id "ENSMUSG00000047193.17_tx_82"; exon_id "chr9_7144560_7144754_-"; exonnum "1"; txlen "9791";
chr9	ENSEMBL	exon	7145549	7145698	0	-	.	gene_id "ENSMUSG00000047193.17"; transcript_id "ENSMUST00000048417.13"; gene_type "protein_coding"; gene_name "Dync2h1"; transcript_type "protein_coding"; transcript_name "Dync2h1-201"; exon_number 21; exon_id "ENSMUSE00001223465.2"; level 3; protein_id "ENSMUSP00000046733.7"; transcript_support_level "1"; mgi_id "MGI:107736"; tag "basic"; tag "appris_principal_4"; tag "CCDS"; ccdsid "CCDS40528.1"; havana_gene "OTTMUSG00000033489.1";
chr9	ENSEMBL	CDS	7145549	7145698	0	-	0	gene_id "ENSMUSG00000047193.17"; transcript_id "ENSMUST00000048417.13"; gene_type "protein_coding"; gene_name "Dync2h1"; transcript_type "protein_coding"; transcript_name "Dync2h1-201"; exon_number 21; exon_id "ENSMUSE00001223465.2"; level 3; protein_id "ENSMUSP00000046733.7"; transcript_support_level "1"; mgi_id "MGI:107736"; tag "basic"; tag "appris_principal_4"; tag "CCDS"; ccdsid "CCDS40528.1"; havana_gene "OTTMUSG00000033489.1";
chr9	HAVANA	exon	7145549	7145698	0	-	.	gene_id "ENSMUSG00000047193.17"; transcript_id "ENSMUST00000140466.8"; gene_type "protein_coding"; gene_name "Dync2h1"; transcript_type "protein_coding"; transcript_name "Dync2h1-204"; exon_number 22; exon_id "ENSMUSE00001223465.2"; level 2; protein_id "ENSMUSP00000120007.2"; transcript_support_level "5"; mgi_id "MGI:107736"; tag "basic"; tag "appris_principal_4"; tag "CCDS"; ccdsid "CCDS40528.1"; havana_gene "OTTMUSG00000033489.1"; havana_transcript "OTTMUST00000084205.1";
chr9	HAVANA	CDS	7145549	7145698	0	-	0	gene_id "ENSMUSG00000047193.17"; transcript_id "ENSMUST00000140466.8"; gene_type "protein_coding"; gene_name "Dync2h1"; transcript_type "protein_coding"; transcript_name "Dync2h1-204"; exon_number 22; exon_id "ENSMUSE00001223465.2"; level 2; protein_id "ENSMUSP00000120007.2"; transcript_support_level "5"; mgi_id "MGI:107736"; tag "basic"; tag "appris_principal_4"; tag "CCDS"; ccdsid "CCDS40528.1"; havana_gene "OTTMUSG00000033489.1"; havana_transcript "OTTMUST00000084205.1";
chr9	HAVANA	exon	7145549	7145698	0	-	.	gene_id "ENSMUSG00000047193.17"; transcript_id "ENSMUST00000147193.8"; gene_type "protein_coding"; gene_name "Dync2h1"; transcript_type "protein_coding"; transcript_name "Dync2h1-206"; exon_number 21; exon_id "ENSMUSE00001223465.2"; level 2; protein_id "ENSMUSP00000116679.2"; transcript_support_level "5"; mgi_id "MGI:107736"; tag "basic"; tag "Ensembl_canonical"; tag "GENCODE_Primary"; tag "appris_alternative_1"; havana_gene "OTTMUSG00000033489.1"; havana_transcript "OTTMUST00000084209.1";
chr9	HAVANA	CDS	7145549	7145698	0	-	0	gene_id "ENSMUSG00000047193.17"; transcript_id "ENSMUST00000147193.8"; gene_type "protein_coding"; gene_name "Dync2h1"; transcript_type "protein_coding"; transcript_name "Dync2h1-206"; exon_number 21; exon_id "ENSMUSE00001223465.2"; level 2; protein_id "ENSMUSP00000116679.2"; transcript_support_level "5"; mgi_id "MGI:107736"; tag "basic"; tag "Ensembl_canonical"; tag "GENCODE_Primary"; tag "appris_alternative_1"; havana_gene "OTTMUSG00000033489.1"; havana_transcript "OTTMUST00000084209.1";
chr9	HAVANA	exon	7145549	7145698	0	-	.	gene_id "ENSMUSG00000047193.17"; transcript_id "ENSMUST00000147056.2"; gene_type "protein_coding"; gene_name "Dync2h1"; transcript_type "retained_intron"; transcript_name "Dync2h1-205"; exon_number 19; exon_id "ENSMUSE00001234451.2"; level 2; transcript_support_level "2"; mgi_id "MGI:107736"; havana_gene "OTTMUSG00000033489.1"; havana_transcript "OTTMUST00000084208.1";
chr9	ENSEMBL_gcm37	exon	7145549	7145698	0.0270925196541781	-	.	gene_id "ENSMUSG00000047193.17"; transcript_id "ENSMUSG00000047193.17_tx_100"; exon_id "chr9_7145549_7145698_-"; exonnum "21"; txlen "13264";
chr9	ENSEMBL_gcm37	exon	7145549	7145698	0.0270925196541781	-	.	gene_id "ENSMUSG00000047193.17"; transcript_id "ENSMUSG00000047193.17_tx_101"; exon_id "chr9_7145549_7145698_-"; exonnum "21"; txlen "13188";
chr9	ENSEMBL_gcm37	exon	7145549	7145698	0.0270925196541781	-	.	gene_id "ENSMUSG00000047193.17"; transcript_id "ENSMUSG00000047193.17_tx_102"; exon_id "chr9_7145549_7145698_-"; exonnum "21"; txlen "13451";
chr9	ENSEMBL_gcm37	exon	7145549	7145698	0.0270925196541781	-	.	gene_id "ENSMUSG00000047193.17"; transcript_id "ENSMUSG00000047193.17_tx_103"; exon_id "chr9_7145549_7145698_-"; exonnum "21"; txlen "13350";
chr9	ENSEMBL_gcm37	exon	7145549	7145698	0.0245700510350074	-	.	gene_id "ENSMUSG00000047193.17"; transcript_id "ENSMUSG00000047193.17_tx_107"; exon_id "chr9_7145549_7145698_-"; exonnum "22"; txlen "13418";
chr9	ENSEMBL_gcm37	exon	7145549	7145698	0.139778175489992	-	.	gene_id "ENSMUSG00000047193.17"; transcript_id "ENSMUSG00000047193.17_tx_11"; exon_id "chr9_7145549_7145698_-"; exonnum "22"; txlen "13998";
chr9	ENSEMBL_gcm37	exon	7145549	7145698	0.0229875924338481	-	.	gene_id "ENSMUSG00000047193.17"; transcript_id "ENSMUSG00000047193.17_tx_110"; exon_id "chr9_7145549_7145698_-"; exonnum "21"; txlen "13395";
chr9	ENSEMBL_gcm37	exon	7145549	7145698	0.0229875924338481	-	.	gene_id "ENSMUSG00000047193.17"; transcript_id "ENSMUSG00000047193.17_tx_111"; exon_id "chr9_7145549_7145698_-"; exonnum "21"; txlen "13384";
chr9	ENSEMBL_gcm37	exon	7145549	7145698	0.0229875924338481	-	.	gene_id "ENSMUSG00000047193.17"; transcript_id "ENSMUSG00000047193.17_tx_112"; exon_id "chr9_7145549_7145698_-"; exonnum "21"; txlen "13308";
chr9	ENSEMBL_gcm37	exon	7145549	7145698	0.0229875924338481	-	.	gene_id "ENSMUSG00000047193.17"; transcript_id "ENSMUSG00000047193.17_tx_113"; exon_id "chr9_7145549_7145698_-"; exonnum "21"; txlen "13582";
chr9	ENSEMBL_gcm37	exon	7145549	7145698	0.0229875924338481	-	.	gene_id "ENSMUSG00000047193.17"; transcript_id "ENSMUSG00000047193.17_tx_114"; exon_id "chr9_7145549_7145698_-"; exonnum "21"; txlen "13571";
chr9	ENSEMBL_gcm37	exon	7145549	7145698	0.0229875924338481	-	.	gene_id "ENSMUSG00000047193.17"; transcript_id "ENSMUSG00000047193.17_tx_115"; exon_id "chr9_7145549_7145698_-"; exonnum "21"; txlen "13495";
chr9	ENSEMBL_gcm37	exon	7145549	7145698	0.139778175489992	-	.	gene_id "ENSMUSG00000047193.17"; transcript_id "ENSMUSG00000047193.17_tx_12"; exon_id "chr9_7145549_7145698_-"; exonnum "22"; txlen "13977";
chr9	ENSEMBL_gcm37	exon	7145549	7145698	0.135367348358048	-	.	gene_id "ENSMUSG00000047193.17"; transcript_id "ENSMUSG00000047193.17_tx_13"; exon_id "chr9_7145549_7145698_-"; exonnum "19"; txlen "3312";
chr9	ENSEMBL_gcm37	exon	7145549	7145698	0.127379442637561	-	.	gene_id "ENSMUSG00000047193.17"; transcript_id "ENSMUSG00000047193.17_tx_16"; exon_id "chr9_7145549_7145698_-"; exonnum "22"; txlen "13397";
chr9	ENSEMBL_gcm37	exon	7145549	7145698	0.120684860277702	-	.	gene_id "ENSMUSG00000047193.17"; transcript_id "ENSMUSG00000047193.17_tx_18"; exon_id "chr9_7145549_7145698_-"; exonnum "21"; txlen "13517";
chr9	ENSEMBL_gcm37	exon	7145549	7145698	0.115749464233105	-	.	gene_id "ENSMUSG00000047193.17"; transcript_id "ENSMUSG00000047193.17_tx_21"; exon_id "chr9_7145549_7145698_-"; exonnum "22"; txlen "13661";
chr9	ENSEMBL_gcm37	exon	7145549	7145698	0.110558028526308	-	.	gene_id "ENSMUSG00000047193.17"; transcript_id "ENSMUSG00000047193.17_tx_22"; exon_id "chr9_7145549_7145698_-"; exonnum "22"; txlen "13243";
chr9	ENSEMBL_gcm37	exon	7145549	7145698	0.100301504912569	-	.	gene_id "ENSMUSG00000047193.17"; transcript_id "ENSMUSG00000047193.17_tx_24"; exon_id "chr9_7145549_7145698_-"; exonnum "22"; txlen "13788";
chr9	ENSEMBL_gcm37	exon	7145549	7145698	0.100301504912569	-	.	gene_id "ENSMUSG00000047193.17"; transcript_id "ENSMUSG00000047193.17_tx_25"; exon_id "chr9_7145549_7145698_-"; exonnum "22"; txlen "13767";
chr9	ENSEMBL_gcm37	exon	7145549	7145698	0.100079989110928	-	.	gene_id "ENSMUSG00000047193.17"; transcript_id "ENSMUSG00000047193.17_tx_26"; exon_id "chr9_7145549_7145698_-"; exonnum "21"; txlen "9398";
chr9	ENSEMBL_gcm37	exon	7145549	7145698	0.0951137711592405	-	.	gene_id "ENSMUSG00000047193.17"; transcript_id "ENSMUSG00000047193.17_tx_28"; exon_id "chr9_7145549_7145698_-"; exonnum "22"; txlen "13264";
chr9	ENSEMBL_gcm37	exon	7145549	7145698	0.0894426776947392	-	.	gene_id "ENSMUSG00000047193.17"; transcript_id "ENSMUSG00000047193.17_tx_29"; exon_id "chr9_7145549_7145698_-"; exonnum "23"; txlen "13605";
chr9	ENSEMBL_gcm37	exon	7145549	7145698	0.520410845732872	-	.	gene_id "ENSMUSG00000047193.17"; transcript_id "ENSMUSG00000047193.17_tx_3"; exon_id "chr9_7145549_7145698_-"; exonnum "16"; txlen "2957";
chr9	ENSEMBL_gcm37	exon	7145549	7145698	0.0893875872807047	-	.	gene_id "ENSMUSG00000047193.17"; transcript_id "ENSMUSG00000047193.17_tx_30"; exon_id "chr9_7145549_7145698_-"; exonnum "23"; txlen "13561";
chr9	ENSEMBL_gcm37	exon	7145549	7145698	0.0893875872807047	-	.	gene_id "ENSMUSG00000047193.17"; transcript_id "ENSMUSG00000047193.17_tx_31"; exon_id "chr9_7145549_7145698_-"; exonnum "24"; txlen "13672";
chr9	ENSEMBL_gcm37	exon	7145549	7145698	0.0849145388404192	-	.	gene_id "ENSMUSG00000047193.17"; transcript_id "ENSMUSG00000047193.17_tx_32"; exon_id "chr9_7145549_7145698_-"; exonnum "22"; txlen "13451";
chr9	ENSEMBL_gcm37	exon	7145549	7145698	0.0849145388404192	-	.	gene_id "ENSMUSG00000047193.17"; transcript_id "ENSMUSG00000047193.17_tx_33"; exon_id "chr9_7145549_7145698_-"; exonnum "22"; txlen "13430";
chr9	ENSEMBL_gcm37	exon	7145549	7145698	0.0832813100437038	-	.	gene_id "ENSMUSG00000047193.17"; transcript_id "ENSMUSG00000047193.17_tx_34"; exon_id "chr9_7145549_7145698_-"; exonnum "23"; txlen "13508";
chr9	ENSEMBL_gcm37	exon	7145549	7145698	0.0751889876838045	-	.	gene_id "ENSMUSG00000047193.17"; transcript_id "ENSMUSG00000047193.17_tx_35"; exon_id "chr9_7145549_7145698_-"; exonnum "22"; txlen "13510";
chr9	ENSEMBL_gcm37	exon	7145549	7145698	0.0673208064134122	-	.	gene_id "ENSMUSG00000047193.17"; transcript_id "ENSMUSG00000047193.17_tx_36"; exon_id "chr9_7145549_7145698_-"; exonnum "21"; txlen "13528";
chr9	ENSEMBL_gcm37	exon	7145549	7145698	0.0673208064134122	-	.	gene_id "ENSMUSG00000047193.17"; transcript_id "ENSMUSG00000047193.17_tx_37"; exon_id "chr9_7145549_7145698_-"; exonnum "21"; txlen "13690";
chr9	ENSEMBL_gcm37	exon	7145549	7145698	0.0654766063737876	-	.	gene_id "ENSMUSG00000047193.17"; transcript_id "ENSMUSG00000047193.17_tx_38"; exon_id "chr9_7145549_7145698_-"; exonnum "22"; txlen "13653";
chr9	ENSEMBL_gcm37	exon	7145549	7145698	0.0654766063737876	-	.	gene_id "ENSMUSG00000047193.17"; transcript_id "ENSMUSG00000047193.17_tx_39"; exon_id "chr9_7145549_7145698_-"; exonnum "22"; txlen "13632";
chr9	ENSEMBL_gcm37	exon	7145549	7145698	0.0615446485746407	-	.	gene_id "ENSMUSG00000047193.17"; transcript_id "ENSMUSG00000047193.17_tx_42"; exon_id "chr9_7145549_7145698_-"; exonnum "18"; txlen "3184";
chr9	ENSEMBL_gcm37	exon	7145549	7145698	0.058642176489141	-	.	gene_id "ENSMUSG00000047193.17"; transcript_id "ENSMUSG00000047193.17_tx_43"; exon_id "chr9_7145549_7145698_-"; exonnum "23"; txlen "13604";
chr9	ENSEMBL_gcm37	exon	7145549	7145698	0.058642176489141	-	.	gene_id "ENSMUSG00000047193.17"; transcript_id "ENSMUSG00000047193.17_tx_44"; exon_id "chr9_7145549_7145698_-"; exonnum "23"; txlen "13521";
chr9	ENSEMBL_gcm37	exon	7145549	7145698	0.0572997354363491	-	.	gene_id "ENSMUSG00000047193.17"; transcript_id "ENSMUSG00000047193.17_tx_45"; exon_id "chr9_7145549_7145698_-"; exonnum "23"; txlen "13505";
chr9	ENSEMBL_gcm37	exon	7145549	7145698	0.0572997354363491	-	.	gene_id "ENSMUSG00000047193.17"; transcript_id "ENSMUSG00000047193.17_tx_46"; exon_id "chr9_7145549_7145698_-"; exonnum "24"; txlen "13616";
chr9	ENSEMBL_gcm37	exon	7145549	7145698	0.0555486103577854	-	.	gene_id "ENSMUSG00000047193.17"; transcript_id "ENSMUSG00000047193.17_tx_47"; exon_id "chr9_7145549_7145698_-"; exonnum "23"; txlen "13662";
chr9	ENSEMBL_gcm37	exon	7145549	7145698	0.0541850393083562	-	.	gene_id "ENSMUSG00000047193.17"; transcript_id "ENSMUSG00000047193.17_tx_48"; exon_id "chr9_7145549_7145698_-"; exonnum "21"; txlen "13715";
chr9	ENSEMBL_gcm37	exon	7145549	7145698	0.0541850393083562	-	.	gene_id "ENSMUSG00000047193.17"; transcript_id "ENSMUSG00000047193.17_tx_49"; exon_id "chr9_7145549_7145698_-"; exonnum "21"; txlen "13704";
chr9	ENSEMBL_gcm37	exon	7145549	7145698	0.334623275642715	-	.	gene_id "ENSMUSG00000047193.17"; transcript_id "ENSMUSG00000047193.17_tx_5"; exon_id "chr9_7145549_7145698_-"; exonnum "22"; txlen "13474";
chr9	ENSEMBL_gcm37	exon	7145549	7145698	0.0541850393083562	-	.	gene_id "ENSMUSG00000047193.17"; transcript_id "ENSMUSG00000047193.17_tx_50"; exon_id "chr9_7145549_7145698_-"; exonnum "21"; txlen "13877";
chr9	ENSEMBL_gcm37	exon	7145549	7145698	0.0507511761944571	-	.	gene_id "ENSMUSG00000047193.17"; transcript_id "ENSMUSG00000047193.17_tx_52"; exon_id "chr9_7145549_7145698_-"; exonnum "18"; txlen "3196";
chr9	ENSEMBL_gcm37	exon	7145549	7145698	0.0507511761944571	-	.	gene_id "ENSMUSG00000047193.17"; transcript_id "ENSMUSG00000047193.17_tx_53"; exon_id "chr9_7145549_7145698_-"; exonnum "21"; txlen "3557";
chr9	ENSEMBL_gcm37	exon	7145549	7145698	0.0492357188597126	-	.	gene_id "ENSMUSG00000047193.17"; transcript_id "ENSMUSG00000047193.17_tx_55"; exon_id "chr9_7145549_7145698_-"; exonnum "17"; txlen "3065";
chr9	ENSEMBL_gcm37	exon	7145549	7145698	0.0492357188597126	-	.	gene_id "ENSMUSG00000047193.17"; transcript_id "ENSMUSG00000047193.17_tx_56"; exon_id "chr9_7145549_7145698_-"; exonnum "18"; txlen "3193";
chr9	ENSEMBL_gcm37	exon	7145549	7145698	0.0465146218458891	-	.	gene_id "ENSMUSG00000047193.17"; transcript_id "ENSMUSG00000047193.17_tx_59"; exon_id "chr9_7145549_7145698_-"; exonnum "22"; txlen "13648";
chr9	ENSEMBL_gcm37	exon	7145549	7145698	0.0437743883079195	-	.	gene_id "ENSMUSG00000047193.17"; transcript_id "ENSMUSG00000047193.17_tx_60"; exon_id "chr9_7145549_7145698_-"; exonnum "22"; txlen "13443";
chr9	ENSEMBL_gcm37	exon	7145549	7145698	0.0437743883079195	-	.	gene_id "ENSMUSG00000047193.17"; transcript_id "ENSMUSG00000047193.17_tx_61"; exon_id "chr9_7145549_7145698_-"; exonnum "22"; txlen "13422";
chr9	ENSEMBL_gcm37	exon	7145549	7145698	0.0410492722033001	-	.	gene_id "ENSMUSG00000047193.17"; transcript_id "ENSMUSG00000047193.17_tx_63"; exon_id "chr9_7145549_7145698_-"; exonnum "21"; txlen "13441";
chr9	ENSEMBL_gcm37	exon	7145549	7145698	0.0410492722033001	-	.	gene_id "ENSMUSG00000047193.17"; transcript_id "ENSMUSG00000047193.17_tx_64"; exon_id "chr9_7145549_7145698_-"; exonnum "21"; txlen "13628";
chr9	ENSEMBL_gcm37	exon	7145549	7145698	0.0410492722033001	-	.	gene_id "ENSMUSG00000047193.17"; transcript_id "ENSMUSG00000047193.17_tx_65"; exon_id "chr9_7145549_7145698_-"; exonnum "21"; txlen "13614";
chr9	ENSEMBL_gcm37	exon	7145549	7145698	0.0410492722033001	-	.	gene_id "ENSMUSG00000047193.17"; transcript_id "ENSMUSG00000047193.17_tx_66"; exon_id "chr9_7145549_7145698_-"; exonnum "21"; txlen "13603";
chr9	ENSEMBL_gcm37	exon	7145549	7145698	0.0410492722033001	-	.	gene_id "ENSMUSG00000047193.17"; transcript_id "ENSMUSG00000047193.17_tx_67"; exon_id "chr9_7145549_7145698_-"; exonnum "21"; txlen "13801";
chr9	ENSEMBL_gcm37	exon	7145549	7145698	0.0410492722033001	-	.	gene_id "ENSMUSG00000047193.17"; transcript_id "ENSMUSG00000047193.17_tx_68"; exon_id "chr9_7145549_7145698_-"; exonnum "21"; txlen "13790";
chr9	ENSEMBL_gcm37	exon	7145549	7145698	0.0410492722033001	-	.	gene_id "ENSMUSG00000047193.17"; transcript_id "ENSMUSG00000047193.17_tx_69"; exon_id "chr9_7145549_7145698_-"; exonnum "21"; txlen "13776";
chr9	ENSEMBL_gcm37	exon	7145549	7145698	0.0410492722033001	-	.	gene_id "ENSMUSG00000047193.17"; transcript_id "ENSMUSG00000047193.17_tx_70"; exon_id "chr9_7145549_7145698_-"; exonnum "21"; txlen "13963";
chr9	ENSEMBL_gcm37	exon	7145549	7145698	0.0405597378260103	-	.	gene_id "ENSMUSG00000047193.17"; transcript_id "ENSMUSG00000047193.17_tx_71"; exon_id "chr9_7145549_7145698_-"; exonnum "22"; txlen "14185";
chr9	ENSEMBL_gcm37	exon	7145549	7145698	0.0405597378260103	-	.	gene_id "ENSMUSG00000047193.17"; transcript_id "ENSMUSG00000047193.17_tx_72"; exon_id "chr9_7145549_7145698_-"; exonnum "22"; txlen "14164";
chr9	ENSEMBL_gcm37	exon	7145549	7145698	0.0405597378260103	-	.	gene_id "ENSMUSG00000047193.17"; transcript_id "ENSMUSG00000047193.17_tx_73"; exon_id "chr9_7145549_7145698_-"; exonnum "22"; txlen "13975";
chr9	ENSEMBL_gcm37	exon	7145549	7145698	0.0405597378260103	-	.	gene_id "ENSMUSG00000047193.17"; transcript_id "ENSMUSG00000047193.17_tx_74"; exon_id "chr9_7145549_7145698_-"; exonnum "22"; txlen "13954";
chr9	ENSEMBL_gcm37	exon	7145549	7145698	0.0346486468852031	-	.	gene_id "ENSMUSG00000047193.17"; transcript_id "ENSMUSG00000047193.17_tx_75"; exon_id "chr9_7145549_7145698_-"; exonnum "22"; txlen "13835";
chr9	ENSEMBL_gcm37	exon	7145549	7145698	0.0342615964711652	-	.	gene_id "ENSMUSG00000047193.17"; transcript_id "ENSMUSG00000047193.17_tx_81"; exon_id "chr9_7145549_7145698_-"; exonnum "22"; txlen "13076";
chr9	ENSEMBL_gcm37	exon	7145549	7145698	0.0301123479588446	-	.	gene_id "ENSMUSG00000047193.17"; transcript_id "ENSMUSG00000047193.17_tx_94"; exon_id "chr9_7145549_7145698_-"; exonnum "23"; txlen "13585";
chr9	ENSEMBL_gcm37	exon	7145549	7145698	0.0270925196541781	-	.	gene_id "ENSMUSG00000047193.17"; transcript_id "ENSMUSG00000047193.17_tx_98"; exon_id "chr9_7145549_7145698_-"; exonnum "21"; txlen "13102";
chr9	ENSEMBL_gcm37	exon	7145549	7145698	0.0270925196541781	-	.	gene_id "ENSMUSG00000047193.17"; transcript_id "ENSMUSG00000047193.17_tx_99"; exon_id "chr9_7145549_7145698_-"; exonnum "21"; txlen "13289";
chr9	ENSEMBL	exon	7147683	7147810	0	-	.	gene_id "ENSMUSG00000047193.17"; transcript_id "ENSMUST00000048417.13"; gene_type "protein_coding"; gene_name "Dync2h1"; transcript_type "protein_coding"; transcript_name "Dync2h1-201"; exon_number 20; exon_id "ENSMUSE00001307717.2"; level 3; protein_id "ENSMUSP00000046733.7"; transcript_support_level "1"; mgi_id "MGI:107736"; tag "basic"; tag "appris_principal_4"; tag "CCDS"; ccdsid "CCDS40528.1"; havana_gene "OTTMUSG00000033489.1";
chr9	ENSEMBL	CDS	7147683	7147810	0	-	2	gene_id "ENSMUSG00000047193.17"; transcript_id "ENSMUST00000048417.13"; gene_type "protein_coding"; gene_name "Dync2h1"; transcript_type "protein_coding"; transcript_name "Dync2h1-201"; exon_number 20; exon_id "ENSMUSE00001307717.2"; level 3; protein_id "ENSMUSP00000046733.7"; transcript_support_level "1"; mgi_id "MGI:107736"; tag "basic"; tag "appris_principal_4"; tag "CCDS"; ccdsid "CCDS40528.1"; havana_gene "OTTMUSG00000033489.1";
chr9	HAVANA	exon	7147683	7147810	0	-	.	gene_id "ENSMUSG00000047193.17"; transcript_id "ENSMUST00000140466.8"; gene_type "protein_coding"; gene_name "Dync2h1"; transcript_type "protein_coding"; transcript_name "Dync2h1-204"; exon_number 21; exon_id "ENSMUSE00001307717.2"; level 2; protein_id "ENSMUSP00000120007.2"; transcript_support_level "5"; mgi_id "MGI:107736"; tag "basic"; tag "appris_principal_4"; tag "CCDS"; ccdsid "CCDS40528.1"; havana_gene "OTTMUSG00000033489.1"; havana_transcript "OTTMUST00000084205.1";
chr9	HAVANA	CDS	7147683	7147810	0	-	2	gene_id "ENSMUSG00000047193.17"; transcript_id "ENSMUST00000140466.8"; gene_type "protein_coding"; gene_name "Dync2h1"; transcript_type "protein_coding"; transcript_name "Dync2h1-204"; exon_number 21; exon_id "ENSMUSE00001307717.2"; level 2; protein_id "ENSMUSP00000120007.2"; transcript_support_level "5"; mgi_id "MGI:107736"; tag "basic"; tag "appris_principal_4"; tag "CCDS"; ccdsid "CCDS40528.1"; havana_gene "OTTMUSG00000033489.1"; havana_transcript "OTTMUST00000084205.1";
chr9	HAVANA	exon	7147683	7147810	0	-	.	gene_id "ENSMUSG00000047193.17"; transcript_id "ENSMUST00000147193.8"; gene_type "protein_coding"; gene_name "Dync2h1"; transcript_type "protein_coding"; transcript_name "Dync2h1-206"; exon_number 20; exon_id "ENSMUSE00001307717.2"; level 2; protein_id "ENSMUSP00000116679.2"; transcript_support_level "5"; mgi_id "MGI:107736"; tag "basic"; tag "Ensembl_canonical"; tag "GENCODE_Primary"; tag "appris_alternative_1"; havana_gene "OTTMUSG00000033489.1"; havana_transcript "OTTMUST00000084209.1";
chr9	HAVANA	CDS	7147683	7147810	0	-	2	gene_id "ENSMUSG00000047193.17"; transcript_id "ENSMUST00000147193.8"; gene_type "protein_coding"; gene_name "Dync2h1"; transcript_type "protein_coding"; transcript_name "Dync2h1-206"; exon_number 20; exon_id "ENSMUSE00001307717.2"; level 2; protein_id "ENSMUSP00000116679.2"; transcript_support_level "5"; mgi_id "MGI:107736"; tag "basic"; tag "Ensembl_canonical"; tag "GENCODE_Primary"; tag "appris_alternative_1"; havana_gene "OTTMUSG00000033489.1"; havana_transcript "OTTMUST00000084209.1";
chr9	HAVANA	exon	7147683	7147810	0	-	.	gene_id "ENSMUSG00000047193.17"; transcript_id "ENSMUST00000147056.2"; gene_type "protein_coding"; gene_name "Dync2h1"; transcript_type "retained_intron"; transcript_name "Dync2h1-205"; exon_number 18; exon_id "ENSMUSE00001230456.2"; level 2; transcript_support_level "2"; mgi_id "MGI:107736"; havana_gene "OTTMUSG00000033489.1"; havana_transcript "OTTMUST00000084208.1";
chr9	ENSEMBL_gcm37	exon	7147683	7147810	0.0270925196541781	-	.	gene_id "ENSMUSG00000047193.17"; transcript_id "ENSMUSG00000047193.17_tx_100"; exon_id "chr9_7147683_7147810_-"; exonnum "20"; txlen "13264";
chr9	ENSEMBL_gcm37	exon	7147683	7147810	0.0270925196541781	-	.	gene_id "ENSMUSG00000047193.17"; transcript_id "ENSMUSG00000047193.17_tx_101"; exon_id "chr9_7147683_7147810_-"; exonnum "20"; txlen "13188";
chr9	ENSEMBL_gcm37	exon	7147683	7147810	0.0270925196541781	-	.	gene_id "ENSMUSG00000047193.17"; transcript_id "ENSMUSG00000047193.17_tx_102"; exon_id "chr9_7147683_7147810_-"; exonnum "20"; txlen "13451";
chr9	ENSEMBL_gcm37	exon	7147683	7147810	0.0270925196541781	-	.	gene_id "ENSMUSG00000047193.17"; transcript_id "ENSMUSG00000047193.17_tx_103"; exon_id "chr9_7147683_7147810_-"; exonnum "20"; txlen "13350";
chr9	ENSEMBL_gcm37	exon	7147683	7147810	0.0245700510350074	-	.	gene_id "ENSMUSG00000047193.17"; transcript_id "ENSMUSG00000047193.17_tx_107"; exon_id "chr9_7147683_7147810_-"; exonnum "21"; txlen "13418";
chr9	ENSEMBL_gcm37	exon	7147683	7147810	0.139778175489992	-	.	gene_id "ENSMUSG00000047193.17"; transcript_id "ENSMUSG00000047193.17_tx_11"; exon_id "chr9_7147683_7147810_-"; exonnum "21"; txlen "13998";
chr9	ENSEMBL_gcm37	exon	7147683	7147810	0.0229875924338481	-	.	gene_id "ENSMUSG00000047193.17"; transcript_id "ENSMUSG00000047193.17_tx_110"; exon_id "chr9_7147683_7147810_-"; exonnum "20"; txlen "13395";
chr9	ENSEMBL_gcm37	exon	7147683	7147810	0.0229875924338481	-	.	gene_id "ENSMUSG00000047193.17"; transcript_id "ENSMUSG00000047193.17_tx_111"; exon_id "chr9_7147683_7147810_-"; exonnum "20"; txlen "13384";
chr9	ENSEMBL_gcm37	exon	7147683	7147810	0.0229875924338481	-	.	gene_id "ENSMUSG00000047193.17"; transcript_id "ENSMUSG00000047193.17_tx_112"; exon_id "chr9_7147683_7147810_-"; exonnum "20"; txlen "13308";
chr9	ENSEMBL_gcm37	exon	7147683	7147810	0.0229875924338481	-	.	gene_id "ENSMUSG00000047193.17"; transcript_id "ENSMUSG00000047193.17_tx_113"; exon_id "chr9_7147683_7147810_-"; exonnum "20"; txlen "13582";
chr9	ENSEMBL_gcm37	exon	7147683	7147810	0.0229875924338481	-	.	gene_id "ENSMUSG00000047193.17"; transcript_id "ENSMUSG00000047193.17_tx_114"; exon_id "chr9_7147683_7147810_-"; exonnum "20"; txlen "13571";
chr9	ENSEMBL_gcm37	exon	7147683	7147810	0.0229875924338481	-	.	gene_id "ENSMUSG00000047193.17"; transcript_id "ENSMUSG00000047193.17_tx_115"; exon_id "chr9_7147683_7147810_-"; exonnum "20"; txlen "13495";
chr9	ENSEMBL_gcm37	exon	7147683	7147810	0.139778175489992	-	.	gene_id "ENSMUSG00000047193.17"; transcript_id "ENSMUSG00000047193.17_tx_12"; exon_id "chr9_7147683_7147810_-"; exonnum "21"; txlen "13977";
chr9	ENSEMBL_gcm37	exon	7147683	7147810	0.135367348358048	-	.	gene_id "ENSMUSG00000047193.17"; transcript_id "ENSMUSG00000047193.17_tx_13"; exon_id "chr9_7147683_7147810_-"; exonnum "18"; txlen "3312";
chr9	ENSEMBL_gcm37	exon	7147683	7147810	0.127379442637561	-	.	gene_id "ENSMUSG00000047193.17"; transcript_id "ENSMUSG00000047193.17_tx_16"; exon_id "chr9_7147683_7147810_-"; exonnum "21"; txlen "13397";
chr9	ENSEMBL_gcm37	exon	7147683	7147810	0.120684860277702	-	.	gene_id "ENSMUSG00000047193.17"; transcript_id "ENSMUSG00000047193.17_tx_18"; exon_id "chr9_7147683_7147810_-"; exonnum "20"; txlen "13517";
chr9	ENSEMBL_gcm37	exon	7147683	7147810	0.115749464233105	-	.	gene_id "ENSMUSG00000047193.17"; transcript_id "ENSMUSG00000047193.17_tx_21"; exon_id "chr9_7147683_7147810_-"; exonnum "21"; txlen "13661";
chr9	ENSEMBL_gcm37	exon	7147683	7147810	0.110558028526308	-	.	gene_id "ENSMUSG00000047193.17"; transcript_id "ENSMUSG00000047193.17_tx_22"; exon_id "chr9_7147683_7147810_-"; exonnum "21"; txlen "13243";
chr9	ENSEMBL_gcm37	exon	7147683	7147810	0.100301504912569	-	.	gene_id "ENSMUSG00000047193.17"; transcript_id "ENSMUSG00000047193.17_tx_24"; exon_id "chr9_7147683_7147810_-"; exonnum "21"; txlen "13788";
chr9	ENSEMBL_gcm37	exon	7147683	7147810	0.100301504912569	-	.	gene_id "ENSMUSG00000047193.17"; transcript_id "ENSMUSG00000047193.17_tx_25"; exon_id "chr9_7147683_7147810_-"; exonnum "21"; txlen "13767";
chr9	ENSEMBL_gcm37	exon	7147683	7147810	0.100079989110928	-	.	gene_id "ENSMUSG00000047193.17"; transcript_id "ENSMUSG00000047193.17_tx_26"; exon_id "chr9_7147683_7147810_-"; exonnum "20"; txlen "9398";
chr9	ENSEMBL_gcm37	exon	7147683	7147810	0.0951137711592405	-	.	gene_id "ENSMUSG00000047193.17"; transcript_id "ENSMUSG00000047193.17_tx_28"; exon_id "chr9_7147683_7147810_-"; exonnum "21"; txlen "13264";
chr9	ENSEMBL_gcm37	exon	7147683	7147810	0.0894426776947392	-	.	gene_id "ENSMUSG00000047193.17"; transcript_id "ENSMUSG00000047193.17_tx_29"; exon_id "chr9_7147683_7147810_-"; exonnum "22"; txlen "13605";
chr9	ENSEMBL_gcm37	exon	7147683	7147810	0.520410845732872	-	.	gene_id "ENSMUSG00000047193.17"; transcript_id "ENSMUSG00000047193.17_tx_3"; exon_id "chr9_7147683_7147810_-"; exonnum "15"; txlen "2957";
chr9	ENSEMBL_gcm37	exon	7147683	7147810	0.0893875872807047	-	.	gene_id "ENSMUSG00000047193.17"; transcript_id "ENSMUSG00000047193.17_tx_30"; exon_id "chr9_7147683_7147810_-"; exonnum "22"; txlen "13561";
chr9	ENSEMBL_gcm37	exon	7147683	7147810	0.0893875872807047	-	.	gene_id "ENSMUSG00000047193.17"; transcript_id "ENSMUSG00000047193.17_tx_31"; exon_id "chr9_7147683_7147810_-"; exonnum "23"; txlen "13672";
chr9	ENSEMBL_gcm37	exon	7147683	7147810	0.0849145388404192	-	.	gene_id "ENSMUSG00000047193.17"; transcript_id "ENSMUSG00000047193.17_tx_32"; exon_id "chr9_7147683_7147810_-"; exonnum "21"; txlen "13451";
chr9	ENSEMBL_gcm37	exon	7147683	7147810	0.0849145388404192	-	.	gene_id "ENSMUSG00000047193.17"; transcript_id "ENSMUSG00000047193.17_tx_33"; exon_id "chr9_7147683_7147810_-"; exonnum "21"; txlen "13430";
chr9	ENSEMBL_gcm37	exon	7147683	7147810	0.0832813100437038	-	.	gene_id "ENSMUSG00000047193.17"; transcript_id "ENSMUSG00000047193.17_tx_34"; exon_id "chr9_7147683_7147810_-"; exonnum "22"; txlen "13508";
chr9	ENSEMBL_gcm37	exon	7147683	7147810	0.0751889876838045	-	.	gene_id "ENSMUSG00000047193.17"; transcript_id "ENSMUSG00000047193.17_tx_35"; exon_id "chr9_7147683_7147810_-"; exonnum "21"; txlen "13510";
chr9	ENSEMBL_gcm37	exon	7147683	7147810	0.0673208064134122	-	.	gene_id "ENSMUSG00000047193.17"; transcript_id "ENSMUSG00000047193.17_tx_36"; exon_id "chr9_7147683_7147810_-"; exonnum "20"; txlen "13528";
chr9	ENSEMBL_gcm37	exon	7147683	7147810	0.0673208064134122	-	.	gene_id "ENSMUSG00000047193.17"; transcript_id "ENSMUSG00000047193.17_tx_37"; exon_id "chr9_7147683_7147810_-"; exonnum "20"; txlen "13690";
chr9	ENSEMBL_gcm37	exon	7147683	7147810	0.0654766063737876	-	.	gene_id "ENSMUSG00000047193.17"; transcript_id "ENSMUSG00000047193.17_tx_38"; exon_id "chr9_7147683_7147810_-"; exonnum "21"; txlen "13653";
chr9	ENSEMBL_gcm37	exon	7147683	7147810	0.0654766063737876	-	.	gene_id "ENSMUSG00000047193.17"; transcript_id "ENSMUSG00000047193.17_tx_39"; exon_id "chr9_7147683_7147810_-"; exonnum "21"; txlen "13632";
chr9	ENSEMBL_gcm37	exon	7147683	7147810	0.0615446485746407	-	.	gene_id "ENSMUSG00000047193.17"; transcript_id "ENSMUSG00000047193.17_tx_42"; exon_id "chr9_7147683_7147810_-"; exonnum "17"; txlen "3184";
chr9	ENSEMBL_gcm37	exon	7147683	7147810	0.058642176489141	-	.	gene_id "ENSMUSG00000047193.17"; transcript_id "ENSMUSG00000047193.17_tx_43"; exon_id "chr9_7147683_7147810_-"; exonnum "22"; txlen "13604";
chr9	ENSEMBL_gcm37	exon	7147683	7147810	0.058642176489141	-	.	gene_id "ENSMUSG00000047193.17"; transcript_id "ENSMUSG00000047193.17_tx_44"; exon_id "chr9_7147683_7147810_-"; exonnum "22"; txlen "13521";
chr9	ENSEMBL_gcm37	exon	7147683	7147810	0.0572997354363491	-	.	gene_id "ENSMUSG00000047193.17"; transcript_id "ENSMUSG00000047193.17_tx_45"; exon_id "chr9_7147683_7147810_-"; exonnum "22"; txlen "13505";
chr9	ENSEMBL_gcm37	exon	7147683	7147810	0.0572997354363491	-	.	gene_id "ENSMUSG00000047193.17"; transcript_id "ENSMUSG00000047193.17_tx_46"; exon_id "chr9_7147683_7147810_-"; exonnum "23"; txlen "13616";
chr9	ENSEMBL_gcm37	exon	7147683	7147810	0.0555486103577854	-	.	gene_id "ENSMUSG00000047193.17"; transcript_id "ENSMUSG00000047193.17_tx_47"; exon_id "chr9_7147683_7147810_-"; exonnum "22"; txlen "13662";
chr9	ENSEMBL_gcm37	exon	7147683	7147810	0.0541850393083562	-	.	gene_id "ENSMUSG00000047193.17"; transcript_id "ENSMUSG00000047193.17_tx_48"; exon_id "chr9_7147683_7147810_-"; exonnum "20"; txlen "13715";
chr9	ENSEMBL_gcm37	exon	7147683	7147810	0.0541850393083562	-	.	gene_id "ENSMUSG00000047193.17"; transcript_id "ENSMUSG00000047193.17_tx_49"; exon_id "chr9_7147683_7147810_-"; exonnum "20"; txlen "13704";
chr9	ENSEMBL_gcm37	exon	7147683	7147810	0.334623275642715	-	.	gene_id "ENSMUSG00000047193.17"; transcript_id "ENSMUSG00000047193.17_tx_5"; exon_id "chr9_7147683_7147810_-"; exonnum "21"; txlen "13474";
chr9	ENSEMBL_gcm37	exon	7147683	7147810	0.0541850393083562	-	.	gene_id "ENSMUSG00000047193.17"; transcript_id "ENSMUSG00000047193.17_tx_50"; exon_id "chr9_7147683_7147810_-"; exonnum "20"; txlen "13877";
chr9	ENSEMBL_gcm37	exon	7147683	7147810	0.0507511761944571	-	.	gene_id "ENSMUSG00000047193.17"; transcript_id "ENSMUSG00000047193.17_tx_52"; exon_id "chr9_7147683_7147810_-"; exonnum "17"; txlen "3196";
chr9	ENSEMBL_gcm37	exon	7147683	7147810	0.0507511761944571	-	.	gene_id "ENSMUSG00000047193.17"; transcript_id "ENSMUSG00000047193.17_tx_53"; exon_id "chr9_7147683_7147810_-"; exonnum "20"; txlen "3557";
chr9	ENSEMBL_gcm37	exon	7147683	7147810	0.0492357188597126	-	.	gene_id "ENSMUSG00000047193.17"; transcript_id "ENSMUSG00000047193.17_tx_55"; exon_id "chr9_7147683_7147810_-"; exonnum "16"; txlen "3065";
chr9	ENSEMBL_gcm37	exon	7147683	7147810	0.0492357188597126	-	.	gene_id "ENSMUSG00000047193.17"; transcript_id "ENSMUSG00000047193.17_tx_56"; exon_id "chr9_7147683_7147810_-"; exonnum "17"; txlen "3193";
chr9	ENSEMBL_gcm37	exon	7147683	7147810	0.0465146218458891	-	.	gene_id "ENSMUSG00000047193.17"; transcript_id "ENSMUSG00000047193.17_tx_59"; exon_id "chr9_7147683_7147810_-"; exonnum "21"; txlen "13648";
chr9	ENSEMBL_gcm37	exon	7147683	7147810	0.0437743883079195	-	.	gene_id "ENSMUSG00000047193.17"; transcript_id "ENSMUSG00000047193.17_tx_60"; exon_id "chr9_7147683_7147810_-"; exonnum "21"; txlen "13443";
chr9	ENSEMBL_gcm37	exon	7147683	7147810	0.0437743883079195	-	.	gene_id "ENSMUSG00000047193.17"; transcript_id "ENSMUSG00000047193.17_tx_61"; exon_id "chr9_7147683_7147810_-"; exonnum "21"; txlen "13422";
chr9	ENSEMBL_gcm37	exon	7147683	7147810	0.0410492722033001	-	.	gene_id "ENSMUSG00000047193.17"; transcript_id "ENSMUSG00000047193.17_tx_63"; exon_id "chr9_7147683_7147810_-"; exonnum "20"; txlen "13441";
chr9	ENSEMBL_gcm37	exon	7147683	7147810	0.0410492722033001	-	.	gene_id "ENSMUSG00000047193.17"; transcript_id "ENSMUSG00000047193.17_tx_64"; exon_id "chr9_7147683_7147810_-"; exonnum "20"; txlen "13628";
chr9	ENSEMBL_gcm37	exon	7147683	7147810	0.0410492722033001	-	.	gene_id "ENSMUSG00000047193.17"; transcript_id "ENSMUSG00000047193.17_tx_65"; exon_id "chr9_7147683_7147810_-"; exonnum "20"; txlen "13614";
chr9	ENSEMBL_gcm37	exon	7147683	7147810	0.0410492722033001	-	.	gene_id "ENSMUSG00000047193.17"; transcript_id "ENSMUSG00000047193.17_tx_66"; exon_id "chr9_7147683_7147810_-"; exonnum "20"; txlen "13603";
chr9	ENSEMBL_gcm37	exon	7147683	7147810	0.0410492722033001	-	.	gene_id "ENSMUSG00000047193.17"; transcript_id "ENSMUSG00000047193.17_tx_67"; exon_id "chr9_7147683_7147810_-"; exonnum "20"; txlen "13801";
chr9	ENSEMBL_gcm37	exon	7147683	7147810	0.0410492722033001	-	.	gene_id "ENSMUSG00000047193.17"; transcript_id "ENSMUSG00000047193.17_tx_68"; exon_id "chr9_7147683_7147810_-"; exonnum "20"; txlen "13790";
chr9	ENSEMBL_gcm37	exon	7147683	7147810	0.0410492722033001	-	.	gene_id "ENSMUSG00000047193.17"; transcript_id "ENSMUSG00000047193.17_tx_69"; exon_id "chr9_7147683_7147810_-"; exonnum "20"; txlen "13776";
chr9	ENSEMBL_gcm37	exon	7147683	7147810	0.0410492722033001	-	.	gene_id "ENSMUSG00000047193.17"; transcript_id "ENSMUSG00000047193.17_tx_70"; exon_id "chr9_7147683_7147810_-"; exonnum "20"; txlen "13963";
chr9	ENSEMBL_gcm37	exon	7147683	7147810	0.0405597378260103	-	.	gene_id "ENSMUSG00000047193.17"; transcript_id "ENSMUSG00000047193.17_tx_71"; exon_id "chr9_7147683_7147810_-"; exonnum "21"; txlen "14185";
chr9	ENSEMBL_gcm37	exon	7147683	7147810	0.0405597378260103	-	.	gene_id "ENSMUSG00000047193.17"; transcript_id "ENSMUSG00000047193.17_tx_72"; exon_id "chr9_7147683_7147810_-"; exonnum "21"; txlen "14164";
chr9	ENSEMBL_gcm37	exon	7147683	7147810	0.0405597378260103	-	.	gene_id "ENSMUSG00000047193.17"; transcript_id "ENSMUSG00000047193.17_tx_73"; exon_id "chr9_7147683_7147810_-"; exonnum "21"; txlen "13975";
chr9	ENSEMBL_gcm37	exon	7147683	7147810	0.0405597378260103	-	.	gene_id "ENSMUSG00000047193.17"; transcript_id "ENSMUSG00000047193.17_tx_74"; exon_id "chr9_7147683_7147810_-"; exonnum "21"; txlen "13954";
chr9	ENSEMBL_gcm37	exon	7147683	7147810	0.0346486468852031	-	.	gene_id "ENSMUSG00000047193.17"; transcript_id "ENSMUSG00000047193.17_tx_75"; exon_id "chr9_7147683_7147810_-"; exonnum "21"; txlen "13835";
chr9	ENSEMBL_gcm37	exon	7147683	7147810	0.0342615964711652	-	.	gene_id "ENSMUSG00000047193.17"; transcript_id "ENSMUSG00000047193.17_tx_81"; exon_id "chr9_7147683_7147810_-"; exonnum "21"; txlen "13076";
chr9	ENSEMBL_gcm37	exon	7147683	7147810	0.0307723242873204	-	.	gene_id "ENSMUSG00000047193.17"; transcript_id "ENSMUSG00000047193.17_tx_87"; exon_id "chr9_7147683_7147810_-"; exonnum "17"; txlen "3034";
chr9	ENSEMBL_gcm37	exon	7147683	7147810	0.0307723242873204	-	.	gene_id "ENSMUSG00000047193.17"; transcript_id "ENSMUSG00000047193.17_tx_88"; exon_id "chr9_7147683_7147810_-"; exonnum "16"; txlen "2915";
chr9	ENSEMBL_gcm37	exon	7147683	7147810	0.0307723242873204	-	.	gene_id "ENSMUSG00000047193.17"; transcript_id "ENSMUSG00000047193.17_tx_89"; exon_id "chr9_7147683_7147810_-"; exonnum "18"; txlen "3162";
chr9	ENSEMBL_gcm37	exon	7147683	7147810	0.0307723242873204	-	.	gene_id "ENSMUSG00000047193.17"; transcript_id "ENSMUSG00000047193.17_tx_90"; exon_id "chr9_7147683_7147810_-"; exonnum "17"; txlen "3043";
chr9	ENSEMBL_gcm37	exon	7147683	7147810	0.0301123479588446	-	.	gene_id "ENSMUSG00000047193.17"; transcript_id "ENSMUSG00000047193.17_tx_94"; exon_id "chr9_7147683_7147810_-"; exonnum "22"; txlen "13585";
chr9	ENSEMBL_gcm37	exon	7147683	7147810	0.0270925196541781	-	.	gene_id "ENSMUSG00000047193.17"; transcript_id "ENSMUSG00000047193.17_tx_98"; exon_id "chr9_7147683_7147810_-"; exonnum "20"; txlen "13102";
chr9	ENSEMBL_gcm37	exon	7147683	7147810	0.0270925196541781	-	.	gene_id "ENSMUSG00000047193.17"; transcript_id "ENSMUSG00000047193.17_tx_99"; exon_id "chr9_7147683_7147810_-"; exonnum "20"; txlen "13289";
chr9	ENSEMBL	exon	7148625	7148740	0	-	.	gene_id "ENSMUSG00000047193.17"; transcript_id "ENSMUST00000048417.13"; gene_type "protein_coding"; gene_name "Dync2h1"; transcript_type "protein_coding"; transcript_name "Dync2h1-201"; exon_number 19; exon_id "ENSMUSE00001244801.2"; level 3; protein_id "ENSMUSP00000046733.7"; transcript_support_level "1"; mgi_id "MGI:107736"; tag "basic"; tag "appris_principal_4"; tag "CCDS"; ccdsid "CCDS40528.1"; havana_gene "OTTMUSG00000033489.1";
chr9	ENSEMBL	CDS	7148625	7148740	0	-	1	gene_id "ENSMUSG00000047193.17"; transcript_id "ENSMUST00000048417.13"; gene_type "protein_coding"; gene_name "Dync2h1"; transcript_type "protein_coding"; transcript_name "Dync2h1-201"; exon_number 19; exon_id "ENSMUSE00001244801.2"; level 3; protein_id "ENSMUSP00000046733.7"; transcript_support_level "1"; mgi_id "MGI:107736"; tag "basic"; tag "appris_principal_4"; tag "CCDS"; ccdsid "CCDS40528.1"; havana_gene "OTTMUSG00000033489.1";
chr9	HAVANA	exon	7148625	7148740	0	-	.	gene_id "ENSMUSG00000047193.17"; transcript_id "ENSMUST00000140466.8"; gene_type "protein_coding"; gene_name "Dync2h1"; transcript_type "protein_coding"; transcript_name "Dync2h1-204"; exon_number 20; exon_id "ENSMUSE00001244801.2"; level 2; protein_id "ENSMUSP00000120007.2"; transcript_support_level "5"; mgi_id "MGI:107736"; tag "basic"; tag "appris_principal_4"; tag "CCDS"; ccdsid "CCDS40528.1"; havana_gene "OTTMUSG00000033489.1"; havana_transcript "OTTMUST00000084205.1";
chr9	HAVANA	CDS	7148625	7148740	0	-	1	gene_id "ENSMUSG00000047193.17"; transcript_id "ENSMUST00000140466.8"; gene_type "protein_coding"; gene_name "Dync2h1"; transcript_type "protein_coding"; transcript_name "Dync2h1-204"; exon_number 20; exon_id "ENSMUSE00001244801.2"; level 2; protein_id "ENSMUSP00000120007.2"; transcript_support_level "5"; mgi_id "MGI:107736"; tag "basic"; tag "appris_principal_4"; tag "CCDS"; ccdsid "CCDS40528.1"; havana_gene "OTTMUSG00000033489.1"; havana_transcript "OTTMUST00000084205.1";
chr9	HAVANA	exon	7148625	7148740	0	-	.	gene_id "ENSMUSG00000047193.17"; transcript_id "ENSMUST00000147193.8"; gene_type "protein_coding"; gene_name "Dync2h1"; transcript_type "protein_coding"; transcript_name "Dync2h1-206"; exon_number 19; exon_id "ENSMUSE00001244801.2"; level 2; protein_id "ENSMUSP00000116679.2"; transcript_support_level "5"; mgi_id "MGI:107736"; tag "basic"; tag "Ensembl_canonical"; tag "GENCODE_Primary"; tag "appris_alternative_1"; havana_gene "OTTMUSG00000033489.1"; havana_transcript "OTTMUST00000084209.1";
chr9	HAVANA	CDS	7148625	7148740	0	-	1	gene_id "ENSMUSG00000047193.17"; transcript_id "ENSMUST00000147193.8"; gene_type "protein_coding"; gene_name "Dync2h1"; transcript_type "protein_coding"; transcript_name "Dync2h1-206"; exon_number 19; exon_id "ENSMUSE00001244801.2"; level 2; protein_id "ENSMUSP00000116679.2"; transcript_support_level "5"; mgi_id "MGI:107736"; tag "basic"; tag "Ensembl_canonical"; tag "GENCODE_Primary"; tag "appris_alternative_1"; havana_gene "OTTMUSG00000033489.1"; havana_transcript "OTTMUST00000084209.1";
chr9	HAVANA	exon	7148625	7148740	0	-	.	gene_id "ENSMUSG00000047193.17"; transcript_id "ENSMUST00000147056.2"; gene_type "protein_coding"; gene_name "Dync2h1"; transcript_type "retained_intron"; transcript_name "Dync2h1-205"; exon_number 17; exon_id "ENSMUSE00001216647.2"; level 2; transcript_support_level "2"; mgi_id "MGI:107736"; havana_gene "OTTMUSG00000033489.1"; havana_transcript "OTTMUST00000084208.1";
chr9	ENSEMBL_gcm37	exon	7148625	7148740	0.0270925196541781	-	.	gene_id "ENSMUSG00000047193.17"; transcript_id "ENSMUSG00000047193.17_tx_100"; exon_id "chr9_7148625_7148740_-"; exonnum "19"; txlen "13264";
chr9	ENSEMBL_gcm37	exon	7148625	7148740	0.0270925196541781	-	.	gene_id "ENSMUSG00000047193.17"; transcript_id "ENSMUSG00000047193.17_tx_101"; exon_id "chr9_7148625_7148740_-"; exonnum "19"; txlen "13188";
chr9	ENSEMBL_gcm37	exon	7148625	7148740	0.0270925196541781	-	.	gene_id "ENSMUSG00000047193.17"; transcript_id "ENSMUSG00000047193.17_tx_102"; exon_id "chr9_7148625_7148740_-"; exonnum "19"; txlen "13451";
chr9	ENSEMBL_gcm37	exon	7148625	7148740	0.0270925196541781	-	.	gene_id "ENSMUSG00000047193.17"; transcript_id "ENSMUSG00000047193.17_tx_103"; exon_id "chr9_7148625_7148740_-"; exonnum "19"; txlen "13350";
chr9	ENSEMBL_gcm37	exon	7148625	7148740	0.0245700510350074	-	.	gene_id "ENSMUSG00000047193.17"; transcript_id "ENSMUSG00000047193.17_tx_107"; exon_id "chr9_7148625_7148740_-"; exonnum "20"; txlen "13418";
chr9	ENSEMBL_gcm37	exon	7148625	7148740	0.139778175489992	-	.	gene_id "ENSMUSG00000047193.17"; transcript_id "ENSMUSG00000047193.17_tx_11"; exon_id "chr9_7148625_7148740_-"; exonnum "20"; txlen "13998";
chr9	ENSEMBL_gcm37	exon	7148625	7148740	0.0229875924338481	-	.	gene_id "ENSMUSG00000047193.17"; transcript_id "ENSMUSG00000047193.17_tx_110"; exon_id "chr9_7148625_7148740_-"; exonnum "19"; txlen "13395";
chr9	ENSEMBL_gcm37	exon	7148625	7148740	0.0229875924338481	-	.	gene_id "ENSMUSG00000047193.17"; transcript_id "ENSMUSG00000047193.17_tx_111"; exon_id "chr9_7148625_7148740_-"; exonnum "19"; txlen "13384";
chr9	ENSEMBL_gcm37	exon	7148625	7148740	0.0229875924338481	-	.	gene_id "ENSMUSG00000047193.17"; transcript_id "ENSMUSG00000047193.17_tx_112"; exon_id "chr9_7148625_7148740_-"; exonnum "19"; txlen "13308";
chr9	ENSEMBL_gcm37	exon	7148625	7148740	0.0229875924338481	-	.	gene_id "ENSMUSG00000047193.17"; transcript_id "ENSMUSG00000047193.17_tx_113"; exon_id "chr9_7148625_7148740_-"; exonnum "19"; txlen "13582";
chr9	ENSEMBL_gcm37	exon	7148625	7148740	0.0229875924338481	-	.	gene_id "ENSMUSG00000047193.17"; transcript_id "ENSMUSG00000047193.17_tx_114"; exon_id "chr9_7148625_7148740_-"; exonnum "19"; txlen "13571";
chr9	ENSEMBL_gcm37	exon	7148625	7148740	0.0229875924338481	-	.	gene_id "ENSMUSG00000047193.17"; transcript_id "ENSMUSG00000047193.17_tx_115"; exon_id "chr9_7148625_7148740_-"; exonnum "19"; txlen "13495";
chr9	ENSEMBL_gcm37	exon	7148625	7148740	0.139778175489992	-	.	gene_id "ENSMUSG00000047193.17"; transcript_id "ENSMUSG00000047193.17_tx_12"; exon_id "chr9_7148625_7148740_-"; exonnum "20"; txlen "13977";
chr9	ENSEMBL_gcm37	exon	7148625	7148740	0.135367348358048	-	.	gene_id "ENSMUSG00000047193.17"; transcript_id "ENSMUSG00000047193.17_tx_13"; exon_id "chr9_7148625_7148740_-"; exonnum "17"; txlen "3312";
chr9	ENSEMBL_gcm37	exon	7148625	7148740	0.127379442637561	-	.	gene_id "ENSMUSG00000047193.17"; transcript_id "ENSMUSG00000047193.17_tx_16"; exon_id "chr9_7148625_7148740_-"; exonnum "20"; txlen "13397";
chr9	ENSEMBL_gcm37	exon	7148625	7148740	0.120684860277702	-	.	gene_id "ENSMUSG00000047193.17"; transcript_id "ENSMUSG00000047193.17_tx_18"; exon_id "chr9_7148625_7148740_-"; exonnum "19"; txlen "13517";
chr9	ENSEMBL_gcm37	exon	7148625	7148740	0.115749464233105	-	.	gene_id "ENSMUSG00000047193.17"; transcript_id "ENSMUSG00000047193.17_tx_21"; exon_id "chr9_7148625_7148740_-"; exonnum "20"; txlen "13661";
chr9	ENSEMBL_gcm37	exon	7148625	7148740	0.110558028526308	-	.	gene_id "ENSMUSG00000047193.17"; transcript_id "ENSMUSG00000047193.17_tx_22"; exon_id "chr9_7148625_7148740_-"; exonnum "20"; txlen "13243";
chr9	ENSEMBL_gcm37	exon	7148625	7148740	0.100301504912569	-	.	gene_id "ENSMUSG00000047193.17"; transcript_id "ENSMUSG00000047193.17_tx_24"; exon_id "chr9_7148625_7148740_-"; exonnum "20"; txlen "13788";
chr9	ENSEMBL_gcm37	exon	7148625	7148740	0.100301504912569	-	.	gene_id "ENSMUSG00000047193.17"; transcript_id "ENSMUSG00000047193.17_tx_25"; exon_id "chr9_7148625_7148740_-"; exonnum "20"; txlen "13767";
chr9	ENSEMBL_gcm37	exon	7148625	7148740	0.100079989110928	-	.	gene_id "ENSMUSG00000047193.17"; transcript_id "ENSMUSG00000047193.17_tx_26"; exon_id "chr9_7148625_7148740_-"; exonnum "19"; txlen "9398";
chr9	ENSEMBL_gcm37	exon	7148625	7148740	0.0951137711592405	-	.	gene_id "ENSMUSG00000047193.17"; transcript_id "ENSMUSG00000047193.17_tx_28"; exon_id "chr9_7148625_7148740_-"; exonnum "20"; txlen "13264";
chr9	ENSEMBL_gcm37	exon	7148625	7148740	0.0894426776947392	-	.	gene_id "ENSMUSG00000047193.17"; transcript_id "ENSMUSG00000047193.17_tx_29"; exon_id "chr9_7148625_7148740_-"; exonnum "21"; txlen "13605";
chr9	ENSEMBL_gcm37	exon	7148625	7148740	0.520410845732872	-	.	gene_id "ENSMUSG00000047193.17"; transcript_id "ENSMUSG00000047193.17_tx_3"; exon_id "chr9_7148625_7148740_-"; exonnum "14"; txlen "2957";
chr9	ENSEMBL_gcm37	exon	7148625	7148740	0.0893875872807047	-	.	gene_id "ENSMUSG00000047193.17"; transcript_id "ENSMUSG00000047193.17_tx_30"; exon_id "chr9_7148625_7148740_-"; exonnum "21"; txlen "13561";
chr9	ENSEMBL_gcm37	exon	7148625	7148740	0.0893875872807047	-	.	gene_id "ENSMUSG00000047193.17"; transcript_id "ENSMUSG00000047193.17_tx_31"; exon_id "chr9_7148625_7148740_-"; exonnum "22"; txlen "13672";
chr9	ENSEMBL_gcm37	exon	7148625	7148740	0.0849145388404192	-	.	gene_id "ENSMUSG00000047193.17"; transcript_id "ENSMUSG00000047193.17_tx_32"; exon_id "chr9_7148625_7148740_-"; exonnum "20"; txlen "13451";
chr9	ENSEMBL_gcm37	exon	7148625	7148740	0.0849145388404192	-	.	gene_id "ENSMUSG00000047193.17"; transcript_id "ENSMUSG00000047193.17_tx_33"; exon_id "chr9_7148625_7148740_-"; exonnum "20"; txlen "13430";
chr9	ENSEMBL_gcm37	exon	7148625	7148740	0.0832813100437038	-	.	gene_id "ENSMUSG00000047193.17"; transcript_id "ENSMUSG00000047193.17_tx_34"; exon_id "chr9_7148625_7148740_-"; exonnum "21"; txlen "13508";
chr9	ENSEMBL_gcm37	exon	7148625	7148740	0.0751889876838045	-	.	gene_id "ENSMUSG00000047193.17"; transcript_id "ENSMUSG00000047193.17_tx_35"; exon_id "chr9_7148625_7148740_-"; exonnum "20"; txlen "13510";
chr9	ENSEMBL_gcm37	exon	7148625	7148740	0.0673208064134122	-	.	gene_id "ENSMUSG00000047193.17"; transcript_id "ENSMUSG00000047193.17_tx_36"; exon_id "chr9_7148625_7148740_-"; exonnum "19"; txlen "13528";
chr9	ENSEMBL_gcm37	exon	7148625	7148740	0.0673208064134122	-	.	gene_id "ENSMUSG00000047193.17"; transcript_id "ENSMUSG00000047193.17_tx_37"; exon_id "chr9_7148625_7148740_-"; exonnum "19"; txlen "13690";
chr9	ENSEMBL_gcm37	exon	7148625	7148740	0.0654766063737876	-	.	gene_id "ENSMUSG00000047193.17"; transcript_id "ENSMUSG00000047193.17_tx_38"; exon_id "chr9_7148625_7148740_-"; exonnum "20"; txlen "13653";
chr9	ENSEMBL_gcm37	exon	7148625	7148740	0.0654766063737876	-	.	gene_id "ENSMUSG00000047193.17"; transcript_id "ENSMUSG00000047193.17_tx_39"; exon_id "chr9_7148625_7148740_-"; exonnum "20"; txlen "13632";
chr9	ENSEMBL_gcm37	exon	7148625	7148740	0.0615446485746407	-	.	gene_id "ENSMUSG00000047193.17"; transcript_id "ENSMUSG00000047193.17_tx_42"; exon_id "chr9_7148625_7148740_-"; exonnum "16"; txlen "3184";
chr9	ENSEMBL_gcm37	exon	7148625	7148740	0.058642176489141	-	.	gene_id "ENSMUSG00000047193.17"; transcript_id "ENSMUSG00000047193.17_tx_43"; exon_id "chr9_7148625_7148740_-"; exonnum "21"; txlen "13604";
chr9	ENSEMBL_gcm37	exon	7148625	7148740	0.058642176489141	-	.	gene_id "ENSMUSG00000047193.17"; transcript_id "ENSMUSG00000047193.17_tx_44"; exon_id "chr9_7148625_7148740_-"; exonnum "21"; txlen "13521";
chr9	ENSEMBL_gcm37	exon	7148625	7148740	0.0572997354363491	-	.	gene_id "ENSMUSG00000047193.17"; transcript_id "ENSMUSG00000047193.17_tx_45"; exon_id "chr9_7148625_7148740_-"; exonnum "21"; txlen "13505";
chr9	ENSEMBL_gcm37	exon	7148625	7148740	0.0572997354363491	-	.	gene_id "ENSMUSG00000047193.17"; transcript_id "ENSMUSG00000047193.17_tx_46"; exon_id "chr9_7148625_7148740_-"; exonnum "22"; txlen "13616";
chr9	ENSEMBL_gcm37	exon	7148625	7148740	0.0555486103577854	-	.	gene_id "ENSMUSG00000047193.17"; transcript_id "ENSMUSG00000047193.17_tx_47"; exon_id "chr9_7148625_7148740_-"; exonnum "21"; txlen "13662";
chr9	ENSEMBL_gcm37	exon	7148625	7148740	0.0541850393083562	-	.	gene_id "ENSMUSG00000047193.17"; transcript_id "ENSMUSG00000047193.17_tx_48"; exon_id "chr9_7148625_7148740_-"; exonnum "19"; txlen "13715";
chr9	ENSEMBL_gcm37	exon	7148625	7148740	0.0541850393083562	-	.	gene_id "ENSMUSG00000047193.17"; transcript_id "ENSMUSG00000047193.17_tx_49"; exon_id "chr9_7148625_7148740_-"; exonnum "19"; txlen "13704";
chr9	ENSEMBL_gcm37	exon	7148625	7148740	0.334623275642715	-	.	gene_id "ENSMUSG00000047193.17"; transcript_id "ENSMUSG00000047193.17_tx_5"; exon_id "chr9_7148625_7148740_-"; exonnum "20"; txlen "13474";
chr9	ENSEMBL_gcm37	exon	7148625	7148740	0.0541850393083562	-	.	gene_id "ENSMUSG00000047193.17"; transcript_id "ENSMUSG00000047193.17_tx_50"; exon_id "chr9_7148625_7148740_-"; exonnum "19"; txlen "13877";
chr9	ENSEMBL_gcm37	exon	7148625	7148740	0.0492357188597126	-	.	gene_id "ENSMUSG00000047193.17"; transcript_id "ENSMUSG00000047193.17_tx_55"; exon_id "chr9_7148625_7148740_-"; exonnum "15"; txlen "3065";
chr9	ENSEMBL_gcm37	exon	7148625	7148740	0.0492357188597126	-	.	gene_id "ENSMUSG00000047193.17"; transcript_id "ENSMUSG00000047193.17_tx_56"; exon_id "chr9_7148625_7148740_-"; exonnum "16"; txlen "3193";
chr9	ENSEMBL_gcm37	exon	7148625	7148740	0.0465146218458891	-	.	gene_id "ENSMUSG00000047193.17"; transcript_id "ENSMUSG00000047193.17_tx_59"; exon_id "chr9_7148625_7148740_-"; exonnum "20"; txlen "13648";
chr9	ENSEMBL_gcm37	exon	7148625	7148740	0.0437743883079195	-	.	gene_id "ENSMUSG00000047193.17"; transcript_id "ENSMUSG00000047193.17_tx_60"; exon_id "chr9_7148625_7148740_-"; exonnum "20"; txlen "13443";
chr9	ENSEMBL_gcm37	exon	7148625	7148740	0.0437743883079195	-	.	gene_id "ENSMUSG00000047193.17"; transcript_id "ENSMUSG00000047193.17_tx_61"; exon_id "chr9_7148625_7148740_-"; exonnum "20"; txlen "13422";
chr9	ENSEMBL_gcm37	exon	7148625	7148740	0.0410492722033001	-	.	gene_id "ENSMUSG00000047193.17"; transcript_id "ENSMUSG00000047193.17_tx_63"; exon_id "chr9_7148625_7148740_-"; exonnum "19"; txlen "13441";
chr9	ENSEMBL_gcm37	exon	7148625	7148740	0.0410492722033001	-	.	gene_id "ENSMUSG00000047193.17"; transcript_id "ENSMUSG00000047193.17_tx_64"; exon_id "chr9_7148625_7148740_-"; exonnum "19"; txlen "13628";
chr9	ENSEMBL_gcm37	exon	7148625	7148740	0.0410492722033001	-	.	gene_id "ENSMUSG00000047193.17"; transcript_id "ENSMUSG00000047193.17_tx_65"; exon_id "chr9_7148625_7148740_-"; exonnum "19"; txlen "13614";
chr9	ENSEMBL_gcm37	exon	7148625	7148740	0.0410492722033001	-	.	gene_id "ENSMUSG00000047193.17"; transcript_id "ENSMUSG00000047193.17_tx_66"; exon_id "chr9_7148625_7148740_-"; exonnum "19"; txlen "13603";
chr9	ENSEMBL_gcm37	exon	7148625	7148740	0.0410492722033001	-	.	gene_id "ENSMUSG00000047193.17"; transcript_id "ENSMUSG00000047193.17_tx_67"; exon_id "chr9_7148625_7148740_-"; exonnum "19"; txlen "13801";
chr9	ENSEMBL_gcm37	exon	7148625	7148740	0.0410492722033001	-	.	gene_id "ENSMUSG00000047193.17"; transcript_id "ENSMUSG00000047193.17_tx_68"; exon_id "chr9_7148625_7148740_-"; exonnum "19"; txlen "13790";
chr9	ENSEMBL_gcm37	exon	7148625	7148740	0.0410492722033001	-	.	gene_id "ENSMUSG00000047193.17"; transcript_id "ENSMUSG00000047193.17_tx_69"; exon_id "chr9_7148625_7148740_-"; exonnum "19"; txlen "13776";
chr9	ENSEMBL_gcm37	exon	7148625	7148740	0.0410492722033001	-	.	gene_id "ENSMUSG00000047193.17"; transcript_id "ENSMUSG00000047193.17_tx_70"; exon_id "chr9_7148625_7148740_-"; exonnum "19"; txlen "13963";
chr9	ENSEMBL_gcm37	exon	7148625	7148740	0.0405597378260103	-	.	gene_id "ENSMUSG00000047193.17"; transcript_id "ENSMUSG00000047193.17_tx_71"; exon_id "chr9_7148625_7148740_-"; exonnum "20"; txlen "14185";
chr9	ENSEMBL_gcm37	exon	7148625	7148740	0.0405597378260103	-	.	gene_id "ENSMUSG00000047193.17"; transcript_id "ENSMUSG00000047193.17_tx_72"; exon_id "chr9_7148625_7148740_-"; exonnum "20"; txlen "14164";
chr9	ENSEMBL_gcm37	exon	7148625	7148740	0.0405597378260103	-	.	gene_id "ENSMUSG00000047193.17"; transcript_id "ENSMUSG00000047193.17_tx_73"; exon_id "chr9_7148625_7148740_-"; exonnum "20"; txlen "13975";
chr9	ENSEMBL_gcm37	exon	7148625	7148740	0.0405597378260103	-	.	gene_id "ENSMUSG00000047193.17"; transcript_id "ENSMUSG00000047193.17_tx_74"; exon_id "chr9_7148625_7148740_-"; exonnum "20"; txlen "13954";
chr9	ENSEMBL_gcm37	exon	7148625	7148740	0.0346486468852031	-	.	gene_id "ENSMUSG00000047193.17"; transcript_id "ENSMUSG00000047193.17_tx_75"; exon_id "chr9_7148625_7148740_-"; exonnum "20"; txlen "13835";
chr9	ENSEMBL_gcm37	exon	7148625	7148740	0.0342615964711652	-	.	gene_id "ENSMUSG00000047193.17"; transcript_id "ENSMUSG00000047193.17_tx_81"; exon_id "chr9_7148625_7148740_-"; exonnum "20"; txlen "13076";
chr9	ENSEMBL_gcm37	exon	7148625	7148740	0.0307723242873204	-	.	gene_id "ENSMUSG00000047193.17"; transcript_id "ENSMUSG00000047193.17_tx_87"; exon_id "chr9_7148625_7148740_-"; exonnum "16"; txlen "3034";
chr9	ENSEMBL_gcm37	exon	7148625	7148740	0.0307723242873204	-	.	gene_id "ENSMUSG00000047193.17"; transcript_id "ENSMUSG00000047193.17_tx_88"; exon_id "chr9_7148625_7148740_-"; exonnum "15"; txlen "2915";
chr9	ENSEMBL_gcm37	exon	7148625	7148740	0.0307723242873204	-	.	gene_id "ENSMUSG00000047193.17"; transcript_id "ENSMUSG00000047193.17_tx_89"; exon_id "chr9_7148625_7148740_-"; exonnum "17"; txlen "3162";
chr9	ENSEMBL_gcm37	exon	7148625	7148740	0.0307723242873204	-	.	gene_id "ENSMUSG00000047193.17"; transcript_id "ENSMUSG00000047193.17_tx_90"; exon_id "chr9_7148625_7148740_-"; exonnum "16"; txlen "3043";
chr9	ENSEMBL_gcm37	exon	7148625	7148740	0.0301123479588446	-	.	gene_id "ENSMUSG00000047193.17"; transcript_id "ENSMUSG00000047193.17_tx_94"; exon_id "chr9_7148625_7148740_-"; exonnum "21"; txlen "13585";
chr9	ENSEMBL_gcm37	exon	7148625	7148740	0.0270925196541781	-	.	gene_id "ENSMUSG00000047193.17"; transcript_id "ENSMUSG00000047193.17_tx_98"; exon_id "chr9_7148625_7148740_-"; exonnum "19"; txlen "13102";
chr9	ENSEMBL_gcm37	exon	7148625	7148740	0.0270925196541781	-	.	gene_id "ENSMUSG00000047193.17"; transcript_id "ENSMUSG00000047193.17_tx_99"; exon_id "chr9_7148625_7148740_-"; exonnum "19"; txlen "13289";
chr9	HAVANA	UTR	7149475	7149610	0	-	.	gene_id "ENSMUSG00000047193.17"; transcript_id "ENSMUST00000139115.2"; gene_type "protein_coding"; gene_name "Dync2h1"; transcript_type "protein_coding"; transcript_name "Dync2h1-202"; exon_number 19; exon_id "ENSMUSE00000760495.2"; level 1; protein_id "ENSMUSP00000120322.2"; transcript_support_level "1"; mgi_id "MGI:107736"; tag "basic"; tag "exp_conf"; havana_gene "OTTMUSG00000033489.1"; havana_transcript "OTTMUST00000084207.1";
chr9	HAVANA	exon	7149475	7149656	0	-	.	gene_id "ENSMUSG00000047193.17"; transcript_id "ENSMUST00000139115.2"; gene_type "protein_coding"; gene_name "Dync2h1"; transcript_type "protein_coding"; transcript_name "Dync2h1-202"; exon_number 19; exon_id "ENSMUSE00000760495.2"; level 1; protein_id "ENSMUSP00000120322.2"; transcript_support_level "1"; mgi_id "MGI:107736"; tag "basic"; tag "exp_conf"; havana_gene "OTTMUSG00000033489.1"; havana_transcript "OTTMUST00000084207.1";
chr9	HAVANA	transcript	7149475	7176965	0	-	.	gene_id "ENSMUSG00000047193.17"; transcript_id "ENSMUST00000139115.2"; gene_type "protein_coding"; gene_name "Dync2h1"; transcript_type "protein_coding"; transcript_name "Dync2h1-202"; level 1; protein_id "ENSMUSP00000120322.2"; transcript_support_level "1"; mgi_id "MGI:107736"; tag "basic"; tag "exp_conf"; havana_gene "OTTMUSG00000033489.1"; havana_transcript "OTTMUST00000084207.1";
chr9	sragcm37_mid	exon	7149546	7149656	0.126976368257158	-	.	gene_id "ENSMUSG00000047193.17"; transcript_id "ENSMUSG00000047193.17_tx_17"; exon_id "chr9_7149546_7149656_-"; exonnum "20"; txlen "3708";
chr9	sragcm37_mid	exon	7149546	7149656	0.0893875872807047	-	.	gene_id "ENSMUSG00000047193.17"; transcript_id "ENSMUSG00000047193.17_tx_31"; exon_id "chr9_7149546_7149656_-"; exonnum "21"; txlen "13672";
chr9	sragcm37_mid	exon	7149546	7149656	0.0832813100437038	-	.	gene_id "ENSMUSG00000047193.17"; transcript_id "ENSMUSG00000047193.17_tx_34"; exon_id "chr9_7149546_7149656_-"; exonnum "20"; txlen "13508";
chr9	sragcm37_mid	exon	7149546	7149656	0.0654766063737876	-	.	gene_id "ENSMUSG00000047193.17"; transcript_id "ENSMUSG00000047193.17_tx_40"; exon_id "chr9_7149546_7149656_-"; exonnum "20"; txlen "3363";
chr9	sragcm37_mid	exon	7149546	7149656	0.0572997354363491	-	.	gene_id "ENSMUSG00000047193.17"; transcript_id "ENSMUSG00000047193.17_tx_46"; exon_id "chr9_7149546_7149656_-"; exonnum "21"; txlen "13616";
chr9	sragcm37_mid	exon	7149546	7149656	0.0342615964711652	-	.	gene_id "ENSMUSG00000047193.17"; transcript_id "ENSMUSG00000047193.17_tx_81"; exon_id "chr9_7149546_7149656_-"; exonnum "19"; txlen "13076";
chr9	sragcm37_mid	exon	7149546	7149656	0.0301123479588446	-	.	gene_id "ENSMUSG00000047193.17"; transcript_id "ENSMUSG00000047193.17_tx_94"; exon_id "chr9_7149546_7149656_-"; exonnum "20"; txlen "13585";
chr9	HAVANA	stop_codon	7149608	7149610	0	-	0	gene_id "ENSMUSG00000047193.17"; transcript_id "ENSMUST00000139115.2"; gene_type "protein_coding"; gene_name "Dync2h1"; transcript_type "protein_coding"; transcript_name "Dync2h1-202"; exon_number 19; exon_id "ENSMUSE00000760495.2"; level 1; protein_id "ENSMUSP00000120322.2"; transcript_support_level "1"; mgi_id "MGI:107736"; tag "basic"; tag "exp_conf"; havana_gene "OTTMUSG00000033489.1"; havana_transcript "OTTMUST00000084207.1";
chr9	HAVANA	CDS	7149611	7149656	0	-	1	gene_id "ENSMUSG00000047193.17"; transcript_id "ENSMUST00000139115.2"; gene_type "protein_coding"; gene_name "Dync2h1"; transcript_type "protein_coding"; transcript_name "Dync2h1-202"; exon_number 19; exon_id "ENSMUSE00000760495.2"; level 1; protein_id "ENSMUSP00000120322.2"; transcript_support_level "1"; mgi_id "MGI:107736"; tag "basic"; tag "exp_conf"; havana_gene "OTTMUSG00000033489.1"; havana_transcript "OTTMUST00000084207.1";
chr9	ENSEMBL	exon	7155081	7155208	0	-	.	gene_id "ENSMUSG00000047193.17"; transcript_id "ENSMUST00000048417.13"; gene_type "protein_coding"; gene_name "Dync2h1"; transcript_type "protein_coding"; transcript_name "Dync2h1-201"; exon_number 18; exon_id "ENSMUSE00001216298.2"; level 3; protein_id "ENSMUSP00000046733.7"; transcript_support_level "1"; mgi_id "MGI:107736"; tag "basic"; tag "appris_principal_4"; tag "CCDS"; ccdsid "CCDS40528.1"; havana_gene "OTTMUSG00000033489.1";
chr9	ENSEMBL	CDS	7155081	7155208	0	-	0	gene_id "ENSMUSG00000047193.17"; transcript_id "ENSMUST00000048417.13"; gene_type "protein_coding"; gene_name "Dync2h1"; transcript_type "protein_coding"; transcript_name "Dync2h1-201"; exon_number 18; exon_id "ENSMUSE00001216298.2"; level 3; protein_id "ENSMUSP00000046733.7"; transcript_support_level "1"; mgi_id "MGI:107736"; tag "basic"; tag "appris_principal_4"; tag "CCDS"; ccdsid "CCDS40528.1"; havana_gene "OTTMUSG00000033489.1";
chr9	HAVANA	exon	7155081	7155208	0	-	.	gene_id "ENSMUSG00000047193.17"; transcript_id "ENSMUST00000140466.8"; gene_type "protein_coding"; gene_name "Dync2h1"; transcript_type "protein_coding"; transcript_name "Dync2h1-204"; exon_number 19; exon_id "ENSMUSE00001216298.2"; level 2; protein_id "ENSMUSP00000120007.2"; transcript_support_level "5"; mgi_id "MGI:107736"; tag "basic"; tag "appris_principal_4"; tag "CCDS"; ccdsid "CCDS40528.1"; havana_gene "OTTMUSG00000033489.1"; havana_transcript "OTTMUST00000084205.1";
chr9	HAVANA	CDS	7155081	7155208	0	-	0	gene_id "ENSMUSG00000047193.17"; transcript_id "ENSMUST00000140466.8"; gene_type "protein_coding"; gene_name "Dync2h1"; transcript_type "protein_coding"; transcript_name "Dync2h1-204"; exon_number 19; exon_id "ENSMUSE00001216298.2"; level 2; protein_id "ENSMUSP00000120007.2"; transcript_support_level "5"; mgi_id "MGI:107736"; tag "basic"; tag "appris_principal_4"; tag "CCDS"; ccdsid "CCDS40528.1"; havana_gene "OTTMUSG00000033489.1"; havana_transcript "OTTMUST00000084205.1";
chr9	HAVANA	exon	7155081	7155208	0	-	.	gene_id "ENSMUSG00000047193.17"; transcript_id "ENSMUST00000147193.8"; gene_type "protein_coding"; gene_name "Dync2h1"; transcript_type "protein_coding"; transcript_name "Dync2h1-206"; exon_number 18; exon_id "ENSMUSE00001216298.2"; level 2; protein_id "ENSMUSP00000116679.2"; transcript_support_level "5"; mgi_id "MGI:107736"; tag "basic"; tag "Ensembl_canonical"; tag "GENCODE_Primary"; tag "appris_alternative_1"; havana_gene "OTTMUSG00000033489.1"; havana_transcript "OTTMUST00000084209.1";
chr9	HAVANA	CDS	7155081	7155208	0	-	0	gene_id "ENSMUSG00000047193.17"; transcript_id "ENSMUST00000147193.8"; gene_type "protein_coding"; gene_name "Dync2h1"; transcript_type "protein_coding"; transcript_name "Dync2h1-206"; exon_number 18; exon_id "ENSMUSE00001216298.2"; level 2; protein_id "ENSMUSP00000116679.2"; transcript_support_level "5"; mgi_id "MGI:107736"; tag "basic"; tag "Ensembl_canonical"; tag "GENCODE_Primary"; tag "appris_alternative_1"; havana_gene "OTTMUSG00000033489.1"; havana_transcript "OTTMUST00000084209.1";
chr9	HAVANA	exon	7155081	7155208	0	-	.	gene_id "ENSMUSG00000047193.17"; transcript_id "ENSMUST00000147056.2"; gene_type "protein_coding"; gene_name "Dync2h1"; transcript_type "retained_intron"; transcript_name "Dync2h1-205"; exon_number 16; exon_id "ENSMUSE00001213958.2"; level 2; transcript_support_level "2"; mgi_id "MGI:107736"; havana_gene "OTTMUSG00000033489.1"; havana_transcript "OTTMUST00000084208.1";
chr9	HAVANA	exon	7155081	7155208	0	-	.	gene_id "ENSMUSG00000047193.17"; transcript_id "ENSMUST00000139115.2"; gene_type "protein_coding"; gene_name "Dync2h1"; transcript_type "protein_coding"; transcript_name "Dync2h1-202"; exon_number 18; exon_id "ENSMUSE00001216298.2"; level 1; protein_id "ENSMUSP00000120322.2"; transcript_support_level "1"; mgi_id "MGI:107736"; tag "basic"; tag "exp_conf"; havana_gene "OTTMUSG00000033489.1"; havana_transcript "OTTMUST00000084207.1";
chr9	HAVANA	CDS	7155081	7155208	0	-	0	gene_id "ENSMUSG00000047193.17"; transcript_id "ENSMUST00000139115.2"; gene_type "protein_coding"; gene_name "Dync2h1"; transcript_type "protein_coding"; transcript_name "Dync2h1-202"; exon_number 18; exon_id "ENSMUSE00001216298.2"; level 1; protein_id "ENSMUSP00000120322.2"; transcript_support_level "1"; mgi_id "MGI:107736"; tag "basic"; tag "exp_conf"; havana_gene "OTTMUSG00000033489.1"; havana_transcript "OTTMUST00000084207.1";
chr9	ENSEMBL_gcm37	exon	7155081	7155208	0.0270925196541781	-	.	gene_id "ENSMUSG00000047193.17"; transcript_id "ENSMUSG00000047193.17_tx_100"; exon_id "chr9_7155081_7155208_-"; exonnum "18"; txlen "13264";
chr9	ENSEMBL_gcm37	exon	7155081	7155208	0.0270925196541781	-	.	gene_id "ENSMUSG00000047193.17"; transcript_id "ENSMUSG00000047193.17_tx_101"; exon_id "chr9_7155081_7155208_-"; exonnum "18"; txlen "13188";
chr9	ENSEMBL_gcm37	exon	7155081	7155208	0.0270925196541781	-	.	gene_id "ENSMUSG00000047193.17"; transcript_id "ENSMUSG00000047193.17_tx_102"; exon_id "chr9_7155081_7155208_-"; exonnum "18"; txlen "13451";
chr9	ENSEMBL_gcm37	exon	7155081	7155208	0.0270925196541781	-	.	gene_id "ENSMUSG00000047193.17"; transcript_id "ENSMUSG00000047193.17_tx_103"; exon_id "chr9_7155081_7155208_-"; exonnum "18"; txlen "13350";
chr9	ENSEMBL_gcm37	exon	7155081	7155208	0.0245700510350074	-	.	gene_id "ENSMUSG00000047193.17"; transcript_id "ENSMUSG00000047193.17_tx_107"; exon_id "chr9_7155081_7155208_-"; exonnum "19"; txlen "13418";
chr9	ENSEMBL_gcm37	exon	7155081	7155208	0.139778175489992	-	.	gene_id "ENSMUSG00000047193.17"; transcript_id "ENSMUSG00000047193.17_tx_11"; exon_id "chr9_7155081_7155208_-"; exonnum "19"; txlen "13998";
chr9	ENSEMBL_gcm37	exon	7155081	7155208	0.0229875924338481	-	.	gene_id "ENSMUSG00000047193.17"; transcript_id "ENSMUSG00000047193.17_tx_110"; exon_id "chr9_7155081_7155208_-"; exonnum "18"; txlen "13395";
chr9	ENSEMBL_gcm37	exon	7155081	7155208	0.0229875924338481	-	.	gene_id "ENSMUSG00000047193.17"; transcript_id "ENSMUSG00000047193.17_tx_111"; exon_id "chr9_7155081_7155208_-"; exonnum "18"; txlen "13384";
chr9	ENSEMBL_gcm37	exon	7155081	7155208	0.0229875924338481	-	.	gene_id "ENSMUSG00000047193.17"; transcript_id "ENSMUSG00000047193.17_tx_112"; exon_id "chr9_7155081_7155208_-"; exonnum "18"; txlen "13308";
chr9	ENSEMBL_gcm37	exon	7155081	7155208	0.0229875924338481	-	.	gene_id "ENSMUSG00000047193.17"; transcript_id "ENSMUSG00000047193.17_tx_113"; exon_id "chr9_7155081_7155208_-"; exonnum "18"; txlen "13582";
chr9	ENSEMBL_gcm37	exon	7155081	7155208	0.0229875924338481	-	.	gene_id "ENSMUSG00000047193.17"; transcript_id "ENSMUSG00000047193.17_tx_114"; exon_id "chr9_7155081_7155208_-"; exonnum "18"; txlen "13571";
chr9	ENSEMBL_gcm37	exon	7155081	7155208	0.0229875924338481	-	.	gene_id "ENSMUSG00000047193.17"; transcript_id "ENSMUSG00000047193.17_tx_115"; exon_id "chr9_7155081_7155208_-"; exonnum "18"; txlen "13495";
chr9	ENSEMBL_gcm37	exon	7155081	7155208	0.139778175489992	-	.	gene_id "ENSMUSG00000047193.17"; transcript_id "ENSMUSG00000047193.17_tx_12"; exon_id "chr9_7155081_7155208_-"; exonnum "19"; txlen "13977";
chr9	ENSEMBL_gcm37	exon	7155081	7155208	0.135367348358048	-	.	gene_id "ENSMUSG00000047193.17"; transcript_id "ENSMUSG00000047193.17_tx_13"; exon_id "chr9_7155081_7155208_-"; exonnum "16"; txlen "3312";
chr9	ENSEMBL_gcm37	exon	7155081	7155208	0.127379442637561	-	.	gene_id "ENSMUSG00000047193.17"; transcript_id "ENSMUSG00000047193.17_tx_16"; exon_id "chr9_7155081_7155208_-"; exonnum "19"; txlen "13397";
chr9	ENSEMBL_gcm37	exon	7155081	7155208	0.126976368257158	-	.	gene_id "ENSMUSG00000047193.17"; transcript_id "ENSMUSG00000047193.17_tx_17"; exon_id "chr9_7155081_7155208_-"; exonnum "19"; txlen "3708";
chr9	ENSEMBL_gcm37	exon	7155081	7155208	0.120684860277702	-	.	gene_id "ENSMUSG00000047193.17"; transcript_id "ENSMUSG00000047193.17_tx_18"; exon_id "chr9_7155081_7155208_-"; exonnum "18"; txlen "13517";
chr9	ENSEMBL_gcm37	exon	7155081	7155208	0.115749464233105	-	.	gene_id "ENSMUSG00000047193.17"; transcript_id "ENSMUSG00000047193.17_tx_21"; exon_id "chr9_7155081_7155208_-"; exonnum "19"; txlen "13661";
chr9	ENSEMBL_gcm37	exon	7155081	7155208	0.110558028526308	-	.	gene_id "ENSMUSG00000047193.17"; transcript_id "ENSMUSG00000047193.17_tx_22"; exon_id "chr9_7155081_7155208_-"; exonnum "19"; txlen "13243";
chr9	ENSEMBL_gcm37	exon	7155081	7155208	0.100301504912569	-	.	gene_id "ENSMUSG00000047193.17"; transcript_id "ENSMUSG00000047193.17_tx_24"; exon_id "chr9_7155081_7155208_-"; exonnum "19"; txlen "13788";
chr9	ENSEMBL_gcm37	exon	7155081	7155208	0.100301504912569	-	.	gene_id "ENSMUSG00000047193.17"; transcript_id "ENSMUSG00000047193.17_tx_25"; exon_id "chr9_7155081_7155208_-"; exonnum "19"; txlen "13767";
chr9	ENSEMBL_gcm37	exon	7155081	7155208	0.100079989110928	-	.	gene_id "ENSMUSG00000047193.17"; transcript_id "ENSMUSG00000047193.17_tx_26"; exon_id "chr9_7155081_7155208_-"; exonnum "18"; txlen "9398";
chr9	ENSEMBL_gcm37	exon	7155081	7155208	0.0951137711592405	-	.	gene_id "ENSMUSG00000047193.17"; transcript_id "ENSMUSG00000047193.17_tx_28"; exon_id "chr9_7155081_7155208_-"; exonnum "19"; txlen "13264";
chr9	ENSEMBL_gcm37	exon	7155081	7155208	0.0894426776947392	-	.	gene_id "ENSMUSG00000047193.17"; transcript_id "ENSMUSG00000047193.17_tx_29"; exon_id "chr9_7155081_7155208_-"; exonnum "20"; txlen "13605";
chr9	ENSEMBL_gcm37	exon	7155081	7155208	0.520410845732872	-	.	gene_id "ENSMUSG00000047193.17"; transcript_id "ENSMUSG00000047193.17_tx_3"; exon_id "chr9_7155081_7155208_-"; exonnum "13"; txlen "2957";
chr9	ENSEMBL_gcm37	exon	7155081	7155208	0.0893875872807047	-	.	gene_id "ENSMUSG00000047193.17"; transcript_id "ENSMUSG00000047193.17_tx_30"; exon_id "chr9_7155081_7155208_-"; exonnum "20"; txlen "13561";
chr9	ENSEMBL_gcm37	exon	7155081	7155208	0.0893875872807047	-	.	gene_id "ENSMUSG00000047193.17"; transcript_id "ENSMUSG00000047193.17_tx_31"; exon_id "chr9_7155081_7155208_-"; exonnum "20"; txlen "13672";
chr9	ENSEMBL_gcm37	exon	7155081	7155208	0.0849145388404192	-	.	gene_id "ENSMUSG00000047193.17"; transcript_id "ENSMUSG00000047193.17_tx_32"; exon_id "chr9_7155081_7155208_-"; exonnum "19"; txlen "13451";
chr9	ENSEMBL_gcm37	exon	7155081	7155208	0.0849145388404192	-	.	gene_id "ENSMUSG00000047193.17"; transcript_id "ENSMUSG00000047193.17_tx_33"; exon_id "chr9_7155081_7155208_-"; exonnum "19"; txlen "13430";
chr9	ENSEMBL_gcm37	exon	7155081	7155208	0.0832813100437038	-	.	gene_id "ENSMUSG00000047193.17"; transcript_id "ENSMUSG00000047193.17_tx_34"; exon_id "chr9_7155081_7155208_-"; exonnum "19"; txlen "13508";
chr9	ENSEMBL_gcm37	exon	7155081	7155208	0.0751889876838045	-	.	gene_id "ENSMUSG00000047193.17"; transcript_id "ENSMUSG00000047193.17_tx_35"; exon_id "chr9_7155081_7155208_-"; exonnum "19"; txlen "13510";
chr9	ENSEMBL_gcm37	exon	7155081	7155208	0.0673208064134122	-	.	gene_id "ENSMUSG00000047193.17"; transcript_id "ENSMUSG00000047193.17_tx_36"; exon_id "chr9_7155081_7155208_-"; exonnum "18"; txlen "13528";
chr9	ENSEMBL_gcm37	exon	7155081	7155208	0.0673208064134122	-	.	gene_id "ENSMUSG00000047193.17"; transcript_id "ENSMUSG00000047193.17_tx_37"; exon_id "chr9_7155081_7155208_-"; exonnum "18"; txlen "13690";
chr9	ENSEMBL_gcm37	exon	7155081	7155208	0.0654766063737876	-	.	gene_id "ENSMUSG00000047193.17"; transcript_id "ENSMUSG00000047193.17_tx_38"; exon_id "chr9_7155081_7155208_-"; exonnum "19"; txlen "13653";
chr9	ENSEMBL_gcm37	exon	7155081	7155208	0.0654766063737876	-	.	gene_id "ENSMUSG00000047193.17"; transcript_id "ENSMUSG00000047193.17_tx_39"; exon_id "chr9_7155081_7155208_-"; exonnum "19"; txlen "13632";
chr9	ENSEMBL_gcm37	exon	7155081	7155208	0.0654766063737876	-	.	gene_id "ENSMUSG00000047193.17"; transcript_id "ENSMUSG00000047193.17_tx_40"; exon_id "chr9_7155081_7155208_-"; exonnum "19"; txlen "3363";
chr9	ENSEMBL_gcm37	exon	7155081	7155208	0.058642176489141	-	.	gene_id "ENSMUSG00000047193.17"; transcript_id "ENSMUSG00000047193.17_tx_43"; exon_id "chr9_7155081_7155208_-"; exonnum "20"; txlen "13604";
chr9	ENSEMBL_gcm37	exon	7155081	7155208	0.058642176489141	-	.	gene_id "ENSMUSG00000047193.17"; transcript_id "ENSMUSG00000047193.17_tx_44"; exon_id "chr9_7155081_7155208_-"; exonnum "20"; txlen "13521";
chr9	ENSEMBL_gcm37	exon	7155081	7155208	0.0572997354363491	-	.	gene_id "ENSMUSG00000047193.17"; transcript_id "ENSMUSG00000047193.17_tx_45"; exon_id "chr9_7155081_7155208_-"; exonnum "20"; txlen "13505";
chr9	ENSEMBL_gcm37	exon	7155081	7155208	0.0572997354363491	-	.	gene_id "ENSMUSG00000047193.17"; transcript_id "ENSMUSG00000047193.17_tx_46"; exon_id "chr9_7155081_7155208_-"; exonnum "20"; txlen "13616";
chr9	ENSEMBL_gcm37	exon	7155081	7155208	0.0555486103577854	-	.	gene_id "ENSMUSG00000047193.17"; transcript_id "ENSMUSG00000047193.17_tx_47"; exon_id "chr9_7155081_7155208_-"; exonnum "20"; txlen "13662";
chr9	ENSEMBL_gcm37	exon	7155081	7155208	0.0541850393083562	-	.	gene_id "ENSMUSG00000047193.17"; transcript_id "ENSMUSG00000047193.17_tx_48"; exon_id "chr9_7155081_7155208_-"; exonnum "18"; txlen "13715";
chr9	ENSEMBL_gcm37	exon	7155081	7155208	0.0541850393083562	-	.	gene_id "ENSMUSG00000047193.17"; transcript_id "ENSMUSG00000047193.17_tx_49"; exon_id "chr9_7155081_7155208_-"; exonnum "18"; txlen "13704";
chr9	ENSEMBL_gcm37	exon	7155081	7155208	0.334623275642715	-	.	gene_id "ENSMUSG00000047193.17"; transcript_id "ENSMUSG00000047193.17_tx_5"; exon_id "chr9_7155081_7155208_-"; exonnum "19"; txlen "13474";
chr9	ENSEMBL_gcm37	exon	7155081	7155208	0.0541850393083562	-	.	gene_id "ENSMUSG00000047193.17"; transcript_id "ENSMUSG00000047193.17_tx_50"; exon_id "chr9_7155081_7155208_-"; exonnum "18"; txlen "13877";
chr9	ENSEMBL_gcm37	exon	7155081	7155208	0.0507511761944571	-	.	gene_id "ENSMUSG00000047193.17"; transcript_id "ENSMUSG00000047193.17_tx_52"; exon_id "chr9_7155081_7155208_-"; exonnum "16"; txlen "3196";
chr9	ENSEMBL_gcm37	exon	7155081	7155208	0.0507511761944571	-	.	gene_id "ENSMUSG00000047193.17"; transcript_id "ENSMUSG00000047193.17_tx_53"; exon_id "chr9_7155081_7155208_-"; exonnum "19"; txlen "3557";
chr9	ENSEMBL_gcm37	exon	7155081	7155208	0.0492357188597126	-	.	gene_id "ENSMUSG00000047193.17"; transcript_id "ENSMUSG00000047193.17_tx_56"; exon_id "chr9_7155081_7155208_-"; exonnum "15"; txlen "3193";
chr9	ENSEMBL_gcm37	exon	7155081	7155208	0.0465146218458891	-	.	gene_id "ENSMUSG00000047193.17"; transcript_id "ENSMUSG00000047193.17_tx_59"; exon_id "chr9_7155081_7155208_-"; exonnum "19"; txlen "13648";
chr9	ENSEMBL_gcm37	exon	7155081	7155208	0.0437743883079195	-	.	gene_id "ENSMUSG00000047193.17"; transcript_id "ENSMUSG00000047193.17_tx_60"; exon_id "chr9_7155081_7155208_-"; exonnum "19"; txlen "13443";
chr9	ENSEMBL_gcm37	exon	7155081	7155208	0.0437743883079195	-	.	gene_id "ENSMUSG00000047193.17"; transcript_id "ENSMUSG00000047193.17_tx_61"; exon_id "chr9_7155081_7155208_-"; exonnum "19"; txlen "13422";
chr9	ENSEMBL_gcm37	exon	7155081	7155208	0.0410492722033001	-	.	gene_id "ENSMUSG00000047193.17"; transcript_id "ENSMUSG00000047193.17_tx_63"; exon_id "chr9_7155081_7155208_-"; exonnum "18"; txlen "13441";
chr9	ENSEMBL_gcm37	exon	7155081	7155208	0.0410492722033001	-	.	gene_id "ENSMUSG00000047193.17"; transcript_id "ENSMUSG00000047193.17_tx_64"; exon_id "chr9_7155081_7155208_-"; exonnum "18"; txlen "13628";
chr9	ENSEMBL_gcm37	exon	7155081	7155208	0.0410492722033001	-	.	gene_id "ENSMUSG00000047193.17"; transcript_id "ENSMUSG00000047193.17_tx_65"; exon_id "chr9_7155081_7155208_-"; exonnum "18"; txlen "13614";
chr9	ENSEMBL_gcm37	exon	7155081	7155208	0.0410492722033001	-	.	gene_id "ENSMUSG00000047193.17"; transcript_id "ENSMUSG00000047193.17_tx_66"; exon_id "chr9_7155081_7155208_-"; exonnum "18"; txlen "13603";
chr9	ENSEMBL_gcm37	exon	7155081	7155208	0.0410492722033001	-	.	gene_id "ENSMUSG00000047193.17"; transcript_id "ENSMUSG00000047193.17_tx_67"; exon_id "chr9_7155081_7155208_-"; exonnum "18"; txlen "13801";
chr9	ENSEMBL_gcm37	exon	7155081	7155208	0.0410492722033001	-	.	gene_id "ENSMUSG00000047193.17"; transcript_id "ENSMUSG00000047193.17_tx_68"; exon_id "chr9_7155081_7155208_-"; exonnum "18"; txlen "13790";
chr9	ENSEMBL_gcm37	exon	7155081	7155208	0.0410492722033001	-	.	gene_id "ENSMUSG00000047193.17"; transcript_id "ENSMUSG00000047193.17_tx_69"; exon_id "chr9_7155081_7155208_-"; exonnum "18"; txlen "13776";
chr9	ENSEMBL_gcm37	exon	7155081	7155208	0.0410492722033001	-	.	gene_id "ENSMUSG00000047193.17"; transcript_id "ENSMUSG00000047193.17_tx_70"; exon_id "chr9_7155081_7155208_-"; exonnum "18"; txlen "13963";
chr9	ENSEMBL_gcm37	exon	7155081	7155208	0.0405597378260103	-	.	gene_id "ENSMUSG00000047193.17"; transcript_id "ENSMUSG00000047193.17_tx_71"; exon_id "chr9_7155081_7155208_-"; exonnum "19"; txlen "14185";
chr9	ENSEMBL_gcm37	exon	7155081	7155208	0.0405597378260103	-	.	gene_id "ENSMUSG00000047193.17"; transcript_id "ENSMUSG00000047193.17_tx_72"; exon_id "chr9_7155081_7155208_-"; exonnum "19"; txlen "14164";
chr9	ENSEMBL_gcm37	exon	7155081	7155208	0.0405597378260103	-	.	gene_id "ENSMUSG00000047193.17"; transcript_id "ENSMUSG00000047193.17_tx_73"; exon_id "chr9_7155081_7155208_-"; exonnum "19"; txlen "13975";
chr9	ENSEMBL_gcm37	exon	7155081	7155208	0.0405597378260103	-	.	gene_id "ENSMUSG00000047193.17"; transcript_id "ENSMUSG00000047193.17_tx_74"; exon_id "chr9_7155081_7155208_-"; exonnum "19"; txlen "13954";
chr9	ENSEMBL_gcm37	exon	7155081	7155208	0.0346486468852031	-	.	gene_id "ENSMUSG00000047193.17"; transcript_id "ENSMUSG00000047193.17_tx_75"; exon_id "chr9_7155081_7155208_-"; exonnum "19"; txlen "13835";
chr9	ENSEMBL_gcm37	exon	7155081	7155208	0.0342615964711652	-	.	gene_id "ENSMUSG00000047193.17"; transcript_id "ENSMUSG00000047193.17_tx_81"; exon_id "chr9_7155081_7155208_-"; exonnum "18"; txlen "13076";
chr9	ENSEMBL_gcm37	exon	7155081	7155208	0.0307723242873204	-	.	gene_id "ENSMUSG00000047193.17"; transcript_id "ENSMUSG00000047193.17_tx_89"; exon_id "chr9_7155081_7155208_-"; exonnum "16"; txlen "3162";
chr9	ENSEMBL_gcm37	exon	7155081	7155208	0.0307723242873204	-	.	gene_id "ENSMUSG00000047193.17"; transcript_id "ENSMUSG00000047193.17_tx_90"; exon_id "chr9_7155081_7155208_-"; exonnum "15"; txlen "3043";
chr9	ENSEMBL_gcm37	exon	7155081	7155208	0.0301123479588446	-	.	gene_id "ENSMUSG00000047193.17"; transcript_id "ENSMUSG00000047193.17_tx_94"; exon_id "chr9_7155081_7155208_-"; exonnum "19"; txlen "13585";
chr9	ENSEMBL_gcm37	exon	7155081	7155208	0.0270925196541781	-	.	gene_id "ENSMUSG00000047193.17"; transcript_id "ENSMUSG00000047193.17_tx_98"; exon_id "chr9_7155081_7155208_-"; exonnum "18"; txlen "13102";
chr9	ENSEMBL_gcm37	exon	7155081	7155208	0.0270925196541781	-	.	gene_id "ENSMUSG00000047193.17"; transcript_id "ENSMUSG00000047193.17_tx_99"; exon_id "chr9_7155081_7155208_-"; exonnum "18"; txlen "13289";
chr9	ENSEMBL	exon	7157552	7157780	0	-	.	gene_id "ENSMUSG00000047193.17"; transcript_id "ENSMUST00000048417.13"; gene_type "protein_coding"; gene_name "Dync2h1"; transcript_type "protein_coding"; transcript_name "Dync2h1-201"; exon_number 17; exon_id "ENSMUSE00001232007.2"; level 3; protein_id "ENSMUSP00000046733.7"; transcript_support_level "1"; mgi_id "MGI:107736"; tag "basic"; tag "appris_principal_4"; tag "CCDS"; ccdsid "CCDS40528.1"; havana_gene "OTTMUSG00000033489.1";
chr9	ENSEMBL	CDS	7157552	7157780	0	-	1	gene_id "ENSMUSG00000047193.17"; transcript_id "ENSMUST00000048417.13"; gene_type "protein_coding"; gene_name "Dync2h1"; transcript_type "protein_coding"; transcript_name "Dync2h1-201"; exon_number 17; exon_id "ENSMUSE00001232007.2"; level 3; protein_id "ENSMUSP00000046733.7"; transcript_support_level "1"; mgi_id "MGI:107736"; tag "basic"; tag "appris_principal_4"; tag "CCDS"; ccdsid "CCDS40528.1"; havana_gene "OTTMUSG00000033489.1";
chr9	HAVANA	exon	7157552	7157780	0	-	.	gene_id "ENSMUSG00000047193.17"; transcript_id "ENSMUST00000140466.8"; gene_type "protein_coding"; gene_name "Dync2h1"; transcript_type "protein_coding"; transcript_name "Dync2h1-204"; exon_number 18; exon_id "ENSMUSE00001232007.2"; level 2; protein_id "ENSMUSP00000120007.2"; transcript_support_level "5"; mgi_id "MGI:107736"; tag "basic"; tag "appris_principal_4"; tag "CCDS"; ccdsid "CCDS40528.1"; havana_gene "OTTMUSG00000033489.1"; havana_transcript "OTTMUST00000084205.1";
chr9	HAVANA	CDS	7157552	7157780	0	-	1	gene_id "ENSMUSG00000047193.17"; transcript_id "ENSMUST00000140466.8"; gene_type "protein_coding"; gene_name "Dync2h1"; transcript_type "protein_coding"; transcript_name "Dync2h1-204"; exon_number 18; exon_id "ENSMUSE00001232007.2"; level 2; protein_id "ENSMUSP00000120007.2"; transcript_support_level "5"; mgi_id "MGI:107736"; tag "basic"; tag "appris_principal_4"; tag "CCDS"; ccdsid "CCDS40528.1"; havana_gene "OTTMUSG00000033489.1"; havana_transcript "OTTMUST00000084205.1";
chr9	HAVANA	exon	7157552	7157780	0	-	.	gene_id "ENSMUSG00000047193.17"; transcript_id "ENSMUST00000147193.8"; gene_type "protein_coding"; gene_name "Dync2h1"; transcript_type "protein_coding"; transcript_name "Dync2h1-206"; exon_number 17; exon_id "ENSMUSE00001232007.2"; level 2; protein_id "ENSMUSP00000116679.2"; transcript_support_level "5"; mgi_id "MGI:107736"; tag "basic"; tag "Ensembl_canonical"; tag "GENCODE_Primary"; tag "appris_alternative_1"; havana_gene "OTTMUSG00000033489.1"; havana_transcript "OTTMUST00000084209.1";
chr9	HAVANA	CDS	7157552	7157780	0	-	1	gene_id "ENSMUSG00000047193.17"; transcript_id "ENSMUST00000147193.8"; gene_type "protein_coding"; gene_name "Dync2h1"; transcript_type "protein_coding"; transcript_name "Dync2h1-206"; exon_number 17; exon_id "ENSMUSE00001232007.2"; level 2; protein_id "ENSMUSP00000116679.2"; transcript_support_level "5"; mgi_id "MGI:107736"; tag "basic"; tag "Ensembl_canonical"; tag "GENCODE_Primary"; tag "appris_alternative_1"; havana_gene "OTTMUSG00000033489.1"; havana_transcript "OTTMUST00000084209.1";
chr9	HAVANA	exon	7157552	7157780	0	-	.	gene_id "ENSMUSG00000047193.17"; transcript_id "ENSMUST00000147056.2"; gene_type "protein_coding"; gene_name "Dync2h1"; transcript_type "retained_intron"; transcript_name "Dync2h1-205"; exon_number 15; exon_id "ENSMUSE00001240978.2"; level 2; transcript_support_level "2"; mgi_id "MGI:107736"; havana_gene "OTTMUSG00000033489.1"; havana_transcript "OTTMUST00000084208.1";
chr9	HAVANA	exon	7157552	7157780	0	-	.	gene_id "ENSMUSG00000047193.17"; transcript_id "ENSMUST00000139115.2"; gene_type "protein_coding"; gene_name "Dync2h1"; transcript_type "protein_coding"; transcript_name "Dync2h1-202"; exon_number 17; exon_id "ENSMUSE00001232007.2"; level 1; protein_id "ENSMUSP00000120322.2"; transcript_support_level "1"; mgi_id "MGI:107736"; tag "basic"; tag "exp_conf"; havana_gene "OTTMUSG00000033489.1"; havana_transcript "OTTMUST00000084207.1";
chr9	HAVANA	CDS	7157552	7157780	0	-	1	gene_id "ENSMUSG00000047193.17"; transcript_id "ENSMUST00000139115.2"; gene_type "protein_coding"; gene_name "Dync2h1"; transcript_type "protein_coding"; transcript_name "Dync2h1-202"; exon_number 17; exon_id "ENSMUSE00001232007.2"; level 1; protein_id "ENSMUSP00000120322.2"; transcript_support_level "1"; mgi_id "MGI:107736"; tag "basic"; tag "exp_conf"; havana_gene "OTTMUSG00000033489.1"; havana_transcript "OTTMUST00000084207.1";
chr9	ENSEMBL_gcm37	exon	7157552	7157780	0.0270925196541781	-	.	gene_id "ENSMUSG00000047193.17"; transcript_id "ENSMUSG00000047193.17_tx_100"; exon_id "chr9_7157552_7157780_-"; exonnum "17"; txlen "13264";
chr9	ENSEMBL_gcm37	exon	7157552	7157780	0.0270925196541781	-	.	gene_id "ENSMUSG00000047193.17"; transcript_id "ENSMUSG00000047193.17_tx_101"; exon_id "chr9_7157552_7157780_-"; exonnum "17"; txlen "13188";
chr9	ENSEMBL_gcm37	exon	7157552	7157780	0.0270925196541781	-	.	gene_id "ENSMUSG00000047193.17"; transcript_id "ENSMUSG00000047193.17_tx_102"; exon_id "chr9_7157552_7157780_-"; exonnum "17"; txlen "13451";
chr9	ENSEMBL_gcm37	exon	7157552	7157780	0.0270925196541781	-	.	gene_id "ENSMUSG00000047193.17"; transcript_id "ENSMUSG00000047193.17_tx_103"; exon_id "chr9_7157552_7157780_-"; exonnum "17"; txlen "13350";
chr9	ENSEMBL_gcm37	exon	7157552	7157780	0.0245700510350074	-	.	gene_id "ENSMUSG00000047193.17"; transcript_id "ENSMUSG00000047193.17_tx_107"; exon_id "chr9_7157552_7157780_-"; exonnum "18"; txlen "13418";
chr9	ENSEMBL_gcm37	exon	7157552	7157780	0.139778175489992	-	.	gene_id "ENSMUSG00000047193.17"; transcript_id "ENSMUSG00000047193.17_tx_11"; exon_id "chr9_7157552_7157780_-"; exonnum "18"; txlen "13998";
chr9	ENSEMBL_gcm37	exon	7157552	7157780	0.0229875924338481	-	.	gene_id "ENSMUSG00000047193.17"; transcript_id "ENSMUSG00000047193.17_tx_110"; exon_id "chr9_7157552_7157780_-"; exonnum "17"; txlen "13395";
chr9	ENSEMBL_gcm37	exon	7157552	7157780	0.0229875924338481	-	.	gene_id "ENSMUSG00000047193.17"; transcript_id "ENSMUSG00000047193.17_tx_111"; exon_id "chr9_7157552_7157780_-"; exonnum "17"; txlen "13384";
chr9	ENSEMBL_gcm37	exon	7157552	7157780	0.0229875924338481	-	.	gene_id "ENSMUSG00000047193.17"; transcript_id "ENSMUSG00000047193.17_tx_112"; exon_id "chr9_7157552_7157780_-"; exonnum "17"; txlen "13308";
chr9	ENSEMBL_gcm37	exon	7157552	7157780	0.0229875924338481	-	.	gene_id "ENSMUSG00000047193.17"; transcript_id "ENSMUSG00000047193.17_tx_113"; exon_id "chr9_7157552_7157780_-"; exonnum "17"; txlen "13582";
chr9	ENSEMBL_gcm37	exon	7157552	7157780	0.0229875924338481	-	.	gene_id "ENSMUSG00000047193.17"; transcript_id "ENSMUSG00000047193.17_tx_114"; exon_id "chr9_7157552_7157780_-"; exonnum "17"; txlen "13571";
chr9	ENSEMBL_gcm37	exon	7157552	7157780	0.0229875924338481	-	.	gene_id "ENSMUSG00000047193.17"; transcript_id "ENSMUSG00000047193.17_tx_115"; exon_id "chr9_7157552_7157780_-"; exonnum "17"; txlen "13495";
chr9	ENSEMBL_gcm37	exon	7157552	7157780	0.139778175489992	-	.	gene_id "ENSMUSG00000047193.17"; transcript_id "ENSMUSG00000047193.17_tx_12"; exon_id "chr9_7157552_7157780_-"; exonnum "18"; txlen "13977";
chr9	ENSEMBL_gcm37	exon	7157552	7157780	0.135367348358048	-	.	gene_id "ENSMUSG00000047193.17"; transcript_id "ENSMUSG00000047193.17_tx_13"; exon_id "chr9_7157552_7157780_-"; exonnum "15"; txlen "3312";
chr9	ENSEMBL_gcm37	exon	7157552	7157780	0.127379442637561	-	.	gene_id "ENSMUSG00000047193.17"; transcript_id "ENSMUSG00000047193.17_tx_16"; exon_id "chr9_7157552_7157780_-"; exonnum "18"; txlen "13397";
chr9	ENSEMBL_gcm37	exon	7157552	7157780	0.126976368257158	-	.	gene_id "ENSMUSG00000047193.17"; transcript_id "ENSMUSG00000047193.17_tx_17"; exon_id "chr9_7157552_7157780_-"; exonnum "18"; txlen "3708";
chr9	ENSEMBL_gcm37	exon	7157552	7157780	0.120684860277702	-	.	gene_id "ENSMUSG00000047193.17"; transcript_id "ENSMUSG00000047193.17_tx_18"; exon_id "chr9_7157552_7157780_-"; exonnum "17"; txlen "13517";
chr9	ENSEMBL_gcm37	exon	7157552	7157780	0.115749464233105	-	.	gene_id "ENSMUSG00000047193.17"; transcript_id "ENSMUSG00000047193.17_tx_21"; exon_id "chr9_7157552_7157780_-"; exonnum "18"; txlen "13661";
chr9	ENSEMBL_gcm37	exon	7157552	7157780	0.110558028526308	-	.	gene_id "ENSMUSG00000047193.17"; transcript_id "ENSMUSG00000047193.17_tx_22"; exon_id "chr9_7157552_7157780_-"; exonnum "18"; txlen "13243";
chr9	ENSEMBL_gcm37	exon	7157552	7157780	0.100301504912569	-	.	gene_id "ENSMUSG00000047193.17"; transcript_id "ENSMUSG00000047193.17_tx_24"; exon_id "chr9_7157552_7157780_-"; exonnum "18"; txlen "13788";
chr9	ENSEMBL_gcm37	exon	7157552	7157780	0.100301504912569	-	.	gene_id "ENSMUSG00000047193.17"; transcript_id "ENSMUSG00000047193.17_tx_25"; exon_id "chr9_7157552_7157780_-"; exonnum "18"; txlen "13767";
chr9	ENSEMBL_gcm37	exon	7157552	7157780	0.100079989110928	-	.	gene_id "ENSMUSG00000047193.17"; transcript_id "ENSMUSG00000047193.17_tx_26"; exon_id "chr9_7157552_7157780_-"; exonnum "17"; txlen "9398";
chr9	ENSEMBL_gcm37	exon	7157552	7157780	0.0951137711592405	-	.	gene_id "ENSMUSG00000047193.17"; transcript_id "ENSMUSG00000047193.17_tx_28"; exon_id "chr9_7157552_7157780_-"; exonnum "18"; txlen "13264";
chr9	ENSEMBL_gcm37	exon	7157552	7157780	0.0894426776947392	-	.	gene_id "ENSMUSG00000047193.17"; transcript_id "ENSMUSG00000047193.17_tx_29"; exon_id "chr9_7157552_7157780_-"; exonnum "19"; txlen "13605";
chr9	ENSEMBL_gcm37	exon	7157552	7157780	0.520410845732872	-	.	gene_id "ENSMUSG00000047193.17"; transcript_id "ENSMUSG00000047193.17_tx_3"; exon_id "chr9_7157552_7157780_-"; exonnum "12"; txlen "2957";
chr9	ENSEMBL_gcm37	exon	7157552	7157780	0.0893875872807047	-	.	gene_id "ENSMUSG00000047193.17"; transcript_id "ENSMUSG00000047193.17_tx_30"; exon_id "chr9_7157552_7157780_-"; exonnum "19"; txlen "13561";
chr9	ENSEMBL_gcm37	exon	7157552	7157780	0.0893875872807047	-	.	gene_id "ENSMUSG00000047193.17"; transcript_id "ENSMUSG00000047193.17_tx_31"; exon_id "chr9_7157552_7157780_-"; exonnum "19"; txlen "13672";
chr9	ENSEMBL_gcm37	exon	7157552	7157780	0.0849145388404192	-	.	gene_id "ENSMUSG00000047193.17"; transcript_id "ENSMUSG00000047193.17_tx_32"; exon_id "chr9_7157552_7157780_-"; exonnum "18"; txlen "13451";
chr9	ENSEMBL_gcm37	exon	7157552	7157780	0.0849145388404192	-	.	gene_id "ENSMUSG00000047193.17"; transcript_id "ENSMUSG00000047193.17_tx_33"; exon_id "chr9_7157552_7157780_-"; exonnum "18"; txlen "13430";
chr9	ENSEMBL_gcm37	exon	7157552	7157780	0.0832813100437038	-	.	gene_id "ENSMUSG00000047193.17"; transcript_id "ENSMUSG00000047193.17_tx_34"; exon_id "chr9_7157552_7157780_-"; exonnum "18"; txlen "13508";
chr9	ENSEMBL_gcm37	exon	7157552	7157780	0.0751889876838045	-	.	gene_id "ENSMUSG00000047193.17"; transcript_id "ENSMUSG00000047193.17_tx_35"; exon_id "chr9_7157552_7157780_-"; exonnum "18"; txlen "13510";
chr9	ENSEMBL_gcm37	exon	7157552	7157780	0.0673208064134122	-	.	gene_id "ENSMUSG00000047193.17"; transcript_id "ENSMUSG00000047193.17_tx_36"; exon_id "chr9_7157552_7157780_-"; exonnum "17"; txlen "13528";
chr9	ENSEMBL_gcm37	exon	7157552	7157780	0.0673208064134122	-	.	gene_id "ENSMUSG00000047193.17"; transcript_id "ENSMUSG00000047193.17_tx_37"; exon_id "chr9_7157552_7157780_-"; exonnum "17"; txlen "13690";
chr9	ENSEMBL_gcm37	exon	7157552	7157780	0.0654766063737876	-	.	gene_id "ENSMUSG00000047193.17"; transcript_id "ENSMUSG00000047193.17_tx_38"; exon_id "chr9_7157552_7157780_-"; exonnum "18"; txlen "13653";
chr9	ENSEMBL_gcm37	exon	7157552	7157780	0.0654766063737876	-	.	gene_id "ENSMUSG00000047193.17"; transcript_id "ENSMUSG00000047193.17_tx_39"; exon_id "chr9_7157552_7157780_-"; exonnum "18"; txlen "13632";
chr9	ENSEMBL_gcm37	exon	7157552	7157780	0.0654766063737876	-	.	gene_id "ENSMUSG00000047193.17"; transcript_id "ENSMUSG00000047193.17_tx_40"; exon_id "chr9_7157552_7157780_-"; exonnum "18"; txlen "3363";
chr9	ENSEMBL_gcm37	exon	7157552	7157780	0.0615446485746407	-	.	gene_id "ENSMUSG00000047193.17"; transcript_id "ENSMUSG00000047193.17_tx_42"; exon_id "chr9_7157552_7157780_-"; exonnum "15"; txlen "3184";
chr9	ENSEMBL_gcm37	exon	7157552	7157780	0.058642176489141	-	.	gene_id "ENSMUSG00000047193.17"; transcript_id "ENSMUSG00000047193.17_tx_43"; exon_id "chr9_7157552_7157780_-"; exonnum "19"; txlen "13604";
chr9	ENSEMBL_gcm37	exon	7157552	7157780	0.058642176489141	-	.	gene_id "ENSMUSG00000047193.17"; transcript_id "ENSMUSG00000047193.17_tx_44"; exon_id "chr9_7157552_7157780_-"; exonnum "19"; txlen "13521";
chr9	ENSEMBL_gcm37	exon	7157552	7157780	0.0572997354363491	-	.	gene_id "ENSMUSG00000047193.17"; transcript_id "ENSMUSG00000047193.17_tx_45"; exon_id "chr9_7157552_7157780_-"; exonnum "19"; txlen "13505";
chr9	ENSEMBL_gcm37	exon	7157552	7157780	0.0572997354363491	-	.	gene_id "ENSMUSG00000047193.17"; transcript_id "ENSMUSG00000047193.17_tx_46"; exon_id "chr9_7157552_7157780_-"; exonnum "19"; txlen "13616";
chr9	ENSEMBL_gcm37	exon	7157552	7157780	0.0555486103577854	-	.	gene_id "ENSMUSG00000047193.17"; transcript_id "ENSMUSG00000047193.17_tx_47"; exon_id "chr9_7157552_7157780_-"; exonnum "19"; txlen "13662";
chr9	ENSEMBL_gcm37	exon	7157552	7157780	0.0541850393083562	-	.	gene_id "ENSMUSG00000047193.17"; transcript_id "ENSMUSG00000047193.17_tx_48"; exon_id "chr9_7157552_7157780_-"; exonnum "17"; txlen "13715";
chr9	ENSEMBL_gcm37	exon	7157552	7157780	0.0541850393083562	-	.	gene_id "ENSMUSG00000047193.17"; transcript_id "ENSMUSG00000047193.17_tx_49"; exon_id "chr9_7157552_7157780_-"; exonnum "17"; txlen "13704";
chr9	ENSEMBL_gcm37	exon	7157552	7157780	0.334623275642715	-	.	gene_id "ENSMUSG00000047193.17"; transcript_id "ENSMUSG00000047193.17_tx_5"; exon_id "chr9_7157552_7157780_-"; exonnum "18"; txlen "13474";
chr9	ENSEMBL_gcm37	exon	7157552	7157780	0.0541850393083562	-	.	gene_id "ENSMUSG00000047193.17"; transcript_id "ENSMUSG00000047193.17_tx_50"; exon_id "chr9_7157552_7157780_-"; exonnum "17"; txlen "13877";
chr9	ENSEMBL_gcm37	exon	7157552	7157780	0.0507511761944571	-	.	gene_id "ENSMUSG00000047193.17"; transcript_id "ENSMUSG00000047193.17_tx_52"; exon_id "chr9_7157552_7157780_-"; exonnum "15"; txlen "3196";
chr9	ENSEMBL_gcm37	exon	7157552	7157780	0.0507511761944571	-	.	gene_id "ENSMUSG00000047193.17"; transcript_id "ENSMUSG00000047193.17_tx_53"; exon_id "chr9_7157552_7157780_-"; exonnum "18"; txlen "3557";
chr9	ENSEMBL_gcm37	exon	7157552	7157780	0.0492357188597126	-	.	gene_id "ENSMUSG00000047193.17"; transcript_id "ENSMUSG00000047193.17_tx_55"; exon_id "chr9_7157552_7157780_-"; exonnum "14"; txlen "3065";
chr9	ENSEMBL_gcm37	exon	7157552	7157780	0.0492357188597126	-	.	gene_id "ENSMUSG00000047193.17"; transcript_id "ENSMUSG00000047193.17_tx_56"; exon_id "chr9_7157552_7157780_-"; exonnum "14"; txlen "3193";
chr9	ENSEMBL_gcm37	exon	7157552	7157780	0.0465146218458891	-	.	gene_id "ENSMUSG00000047193.17"; transcript_id "ENSMUSG00000047193.17_tx_59"; exon_id "chr9_7157552_7157780_-"; exonnum "18"; txlen "13648";
chr9	ENSEMBL_gcm37	exon	7157552	7157780	0.0437743883079195	-	.	gene_id "ENSMUSG00000047193.17"; transcript_id "ENSMUSG00000047193.17_tx_60"; exon_id "chr9_7157552_7157780_-"; exonnum "18"; txlen "13443";
chr9	ENSEMBL_gcm37	exon	7157552	7157780	0.0437743883079195	-	.	gene_id "ENSMUSG00000047193.17"; transcript_id "ENSMUSG00000047193.17_tx_61"; exon_id "chr9_7157552_7157780_-"; exonnum "18"; txlen "13422";
chr9	ENSEMBL_gcm37	exon	7157552	7157780	0.0410492722033001	-	.	gene_id "ENSMUSG00000047193.17"; transcript_id "ENSMUSG00000047193.17_tx_63"; exon_id "chr9_7157552_7157780_-"; exonnum "17"; txlen "13441";
chr9	ENSEMBL_gcm37	exon	7157552	7157780	0.0410492722033001	-	.	gene_id "ENSMUSG00000047193.17"; transcript_id "ENSMUSG00000047193.17_tx_64"; exon_id "chr9_7157552_7157780_-"; exonnum "17"; txlen "13628";
chr9	ENSEMBL_gcm37	exon	7157552	7157780	0.0410492722033001	-	.	gene_id "ENSMUSG00000047193.17"; transcript_id "ENSMUSG00000047193.17_tx_65"; exon_id "chr9_7157552_7157780_-"; exonnum "17"; txlen "13614";
chr9	ENSEMBL_gcm37	exon	7157552	7157780	0.0410492722033001	-	.	gene_id "ENSMUSG00000047193.17"; transcript_id "ENSMUSG00000047193.17_tx_66"; exon_id "chr9_7157552_7157780_-"; exonnum "17"; txlen "13603";
chr9	ENSEMBL_gcm37	exon	7157552	7157780	0.0410492722033001	-	.	gene_id "ENSMUSG00000047193.17"; transcript_id "ENSMUSG00000047193.17_tx_67"; exon_id "chr9_7157552_7157780_-"; exonnum "17"; txlen "13801";
chr9	ENSEMBL_gcm37	exon	7157552	7157780	0.0410492722033001	-	.	gene_id "ENSMUSG00000047193.17"; transcript_id "ENSMUSG00000047193.17_tx_68"; exon_id "chr9_7157552_7157780_-"; exonnum "17"; txlen "13790";
chr9	ENSEMBL_gcm37	exon	7157552	7157780	0.0410492722033001	-	.	gene_id "ENSMUSG00000047193.17"; transcript_id "ENSMUSG00000047193.17_tx_69"; exon_id "chr9_7157552_7157780_-"; exonnum "17"; txlen "13776";
chr9	ENSEMBL_gcm37	exon	7157552	7157780	0.0410492722033001	-	.	gene_id "ENSMUSG00000047193.17"; transcript_id "ENSMUSG00000047193.17_tx_70"; exon_id "chr9_7157552_7157780_-"; exonnum "17"; txlen "13963";
chr9	ENSEMBL_gcm37	exon	7157552	7157780	0.0405597378260103	-	.	gene_id "ENSMUSG00000047193.17"; transcript_id "ENSMUSG00000047193.17_tx_71"; exon_id "chr9_7157552_7157780_-"; exonnum "18"; txlen "14185";
chr9	ENSEMBL_gcm37	exon	7157552	7157780	0.0405597378260103	-	.	gene_id "ENSMUSG00000047193.17"; transcript_id "ENSMUSG00000047193.17_tx_72"; exon_id "chr9_7157552_7157780_-"; exonnum "18"; txlen "14164";
chr9	ENSEMBL_gcm37	exon	7157552	7157780	0.0405597378260103	-	.	gene_id "ENSMUSG00000047193.17"; transcript_id "ENSMUSG00000047193.17_tx_73"; exon_id "chr9_7157552_7157780_-"; exonnum "18"; txlen "13975";
chr9	ENSEMBL_gcm37	exon	7157552	7157780	0.0405597378260103	-	.	gene_id "ENSMUSG00000047193.17"; transcript_id "ENSMUSG00000047193.17_tx_74"; exon_id "chr9_7157552_7157780_-"; exonnum "18"; txlen "13954";
chr9	ENSEMBL_gcm37	exon	7157552	7157780	0.0346486468852031	-	.	gene_id "ENSMUSG00000047193.17"; transcript_id "ENSMUSG00000047193.17_tx_75"; exon_id "chr9_7157552_7157780_-"; exonnum "18"; txlen "13835";
chr9	ENSEMBL_gcm37	exon	7157552	7157780	0.0342615964711652	-	.	gene_id "ENSMUSG00000047193.17"; transcript_id "ENSMUSG00000047193.17_tx_81"; exon_id "chr9_7157552_7157780_-"; exonnum "17"; txlen "13076";
chr9	ENSEMBL_gcm37	exon	7157552	7157780	0.0307723242873204	-	.	gene_id "ENSMUSG00000047193.17"; transcript_id "ENSMUSG00000047193.17_tx_87"; exon_id "chr9_7157552_7157780_-"; exonnum "15"; txlen "3034";
chr9	ENSEMBL_gcm37	exon	7157552	7157780	0.0307723242873204	-	.	gene_id "ENSMUSG00000047193.17"; transcript_id "ENSMUSG00000047193.17_tx_88"; exon_id "chr9_7157552_7157780_-"; exonnum "14"; txlen "2915";
chr9	ENSEMBL_gcm37	exon	7157552	7157780	0.0307723242873204	-	.	gene_id "ENSMUSG00000047193.17"; transcript_id "ENSMUSG00000047193.17_tx_89"; exon_id "chr9_7157552_7157780_-"; exonnum "15"; txlen "3162";
chr9	ENSEMBL_gcm37	exon	7157552	7157780	0.0307723242873204	-	.	gene_id "ENSMUSG00000047193.17"; transcript_id "ENSMUSG00000047193.17_tx_90"; exon_id "chr9_7157552_7157780_-"; exonnum "14"; txlen "3043";
chr9	ENSEMBL_gcm37	exon	7157552	7157780	0.0301123479588446	-	.	gene_id "ENSMUSG00000047193.17"; transcript_id "ENSMUSG00000047193.17_tx_94"; exon_id "chr9_7157552_7157780_-"; exonnum "18"; txlen "13585";
chr9	ENSEMBL_gcm37	exon	7157552	7157780	0.0270925196541781	-	.	gene_id "ENSMUSG00000047193.17"; transcript_id "ENSMUSG00000047193.17_tx_98"; exon_id "chr9_7157552_7157780_-"; exonnum "17"; txlen "13102";
chr9	ENSEMBL_gcm37	exon	7157552	7157780	0.0270925196541781	-	.	gene_id "ENSMUSG00000047193.17"; transcript_id "ENSMUSG00000047193.17_tx_99"; exon_id "chr9_7157552_7157780_-"; exonnum "17"; txlen "13289";
chr9	ENSEMBL	exon	7157893	7158032	0	-	.	gene_id "ENSMUSG00000047193.17"; transcript_id "ENSMUST00000048417.13"; gene_type "protein_coding"; gene_name "Dync2h1"; transcript_type "protein_coding"; transcript_name "Dync2h1-201"; exon_number 16; exon_id "ENSMUSE00001232370.2"; level 3; protein_id "ENSMUSP00000046733.7"; transcript_support_level "1"; mgi_id "MGI:107736"; tag "basic"; tag "appris_principal_4"; tag "CCDS"; ccdsid "CCDS40528.1"; havana_gene "OTTMUSG00000033489.1";
chr9	ENSEMBL	CDS	7157893	7158032	0	-	0	gene_id "ENSMUSG00000047193.17"; transcript_id "ENSMUST00000048417.13"; gene_type "protein_coding"; gene_name "Dync2h1"; transcript_type "protein_coding"; transcript_name "Dync2h1-201"; exon_number 16; exon_id "ENSMUSE00001232370.2"; level 3; protein_id "ENSMUSP00000046733.7"; transcript_support_level "1"; mgi_id "MGI:107736"; tag "basic"; tag "appris_principal_4"; tag "CCDS"; ccdsid "CCDS40528.1"; havana_gene "OTTMUSG00000033489.1";
chr9	HAVANA	exon	7157893	7158032	0	-	.	gene_id "ENSMUSG00000047193.17"; transcript_id "ENSMUST00000140466.8"; gene_type "protein_coding"; gene_name "Dync2h1"; transcript_type "protein_coding"; transcript_name "Dync2h1-204"; exon_number 17; exon_id "ENSMUSE00001232370.2"; level 2; protein_id "ENSMUSP00000120007.2"; transcript_support_level "5"; mgi_id "MGI:107736"; tag "basic"; tag "appris_principal_4"; tag "CCDS"; ccdsid "CCDS40528.1"; havana_gene "OTTMUSG00000033489.1"; havana_transcript "OTTMUST00000084205.1";
chr9	HAVANA	CDS	7157893	7158032	0	-	0	gene_id "ENSMUSG00000047193.17"; transcript_id "ENSMUST00000140466.8"; gene_type "protein_coding"; gene_name "Dync2h1"; transcript_type "protein_coding"; transcript_name "Dync2h1-204"; exon_number 17; exon_id "ENSMUSE00001232370.2"; level 2; protein_id "ENSMUSP00000120007.2"; transcript_support_level "5"; mgi_id "MGI:107736"; tag "basic"; tag "appris_principal_4"; tag "CCDS"; ccdsid "CCDS40528.1"; havana_gene "OTTMUSG00000033489.1"; havana_transcript "OTTMUST00000084205.1";
chr9	HAVANA	exon	7157893	7158032	0	-	.	gene_id "ENSMUSG00000047193.17"; transcript_id "ENSMUST00000147193.8"; gene_type "protein_coding"; gene_name "Dync2h1"; transcript_type "protein_coding"; transcript_name "Dync2h1-206"; exon_number 16; exon_id "ENSMUSE00001232370.2"; level 2; protein_id "ENSMUSP00000116679.2"; transcript_support_level "5"; mgi_id "MGI:107736"; tag "basic"; tag "Ensembl_canonical"; tag "GENCODE_Primary"; tag "appris_alternative_1"; havana_gene "OTTMUSG00000033489.1"; havana_transcript "OTTMUST00000084209.1";
chr9	HAVANA	CDS	7157893	7158032	0	-	0	gene_id "ENSMUSG00000047193.17"; transcript_id "ENSMUST00000147193.8"; gene_type "protein_coding"; gene_name "Dync2h1"; transcript_type "protein_coding"; transcript_name "Dync2h1-206"; exon_number 16; exon_id "ENSMUSE00001232370.2"; level 2; protein_id "ENSMUSP00000116679.2"; transcript_support_level "5"; mgi_id "MGI:107736"; tag "basic"; tag "Ensembl_canonical"; tag "GENCODE_Primary"; tag "appris_alternative_1"; havana_gene "OTTMUSG00000033489.1"; havana_transcript "OTTMUST00000084209.1";
chr9	HAVANA	exon	7157893	7158032	0	-	.	gene_id "ENSMUSG00000047193.17"; transcript_id "ENSMUST00000147056.2"; gene_type "protein_coding"; gene_name "Dync2h1"; transcript_type "retained_intron"; transcript_name "Dync2h1-205"; exon_number 14; exon_id "ENSMUSE00001298593.2"; level 2; transcript_support_level "2"; mgi_id "MGI:107736"; havana_gene "OTTMUSG00000033489.1"; havana_transcript "OTTMUST00000084208.1";
chr9	HAVANA	exon	7157893	7158032	0	-	.	gene_id "ENSMUSG00000047193.17"; transcript_id "ENSMUST00000139115.2"; gene_type "protein_coding"; gene_name "Dync2h1"; transcript_type "protein_coding"; transcript_name "Dync2h1-202"; exon_number 16; exon_id "ENSMUSE00001232370.2"; level 1; protein_id "ENSMUSP00000120322.2"; transcript_support_level "1"; mgi_id "MGI:107736"; tag "basic"; tag "exp_conf"; havana_gene "OTTMUSG00000033489.1"; havana_transcript "OTTMUST00000084207.1";
chr9	HAVANA	CDS	7157893	7158032	0	-	0	gene_id "ENSMUSG00000047193.17"; transcript_id "ENSMUST00000139115.2"; gene_type "protein_coding"; gene_name "Dync2h1"; transcript_type "protein_coding"; transcript_name "Dync2h1-202"; exon_number 16; exon_id "ENSMUSE00001232370.2"; level 1; protein_id "ENSMUSP00000120322.2"; transcript_support_level "1"; mgi_id "MGI:107736"; tag "basic"; tag "exp_conf"; havana_gene "OTTMUSG00000033489.1"; havana_transcript "OTTMUST00000084207.1";
chr9	ENSEMBL_gcm37	exon	7157893	7158032	0.0270925196541781	-	.	gene_id "ENSMUSG00000047193.17"; transcript_id "ENSMUSG00000047193.17_tx_100"; exon_id "chr9_7157893_7158032_-"; exonnum "16"; txlen "13264";
chr9	ENSEMBL_gcm37	exon	7157893	7158032	0.0270925196541781	-	.	gene_id "ENSMUSG00000047193.17"; transcript_id "ENSMUSG00000047193.17_tx_101"; exon_id "chr9_7157893_7158032_-"; exonnum "16"; txlen "13188";
chr9	ENSEMBL_gcm37	exon	7157893	7158032	0.0270925196541781	-	.	gene_id "ENSMUSG00000047193.17"; transcript_id "ENSMUSG00000047193.17_tx_102"; exon_id "chr9_7157893_7158032_-"; exonnum "16"; txlen "13451";
chr9	ENSEMBL_gcm37	exon	7157893	7158032	0.0270925196541781	-	.	gene_id "ENSMUSG00000047193.17"; transcript_id "ENSMUSG00000047193.17_tx_103"; exon_id "chr9_7157893_7158032_-"; exonnum "16"; txlen "13350";
chr9	ENSEMBL_gcm37	exon	7157893	7158032	0.0245700510350074	-	.	gene_id "ENSMUSG00000047193.17"; transcript_id "ENSMUSG00000047193.17_tx_107"; exon_id "chr9_7157893_7158032_-"; exonnum "17"; txlen "13418";
chr9	ENSEMBL_gcm37	exon	7157893	7158032	0.139778175489992	-	.	gene_id "ENSMUSG00000047193.17"; transcript_id "ENSMUSG00000047193.17_tx_11"; exon_id "chr9_7157893_7158032_-"; exonnum "17"; txlen "13998";
chr9	ENSEMBL_gcm37	exon	7157893	7158032	0.0229875924338481	-	.	gene_id "ENSMUSG00000047193.17"; transcript_id "ENSMUSG00000047193.17_tx_110"; exon_id "chr9_7157893_7158032_-"; exonnum "16"; txlen "13395";
chr9	ENSEMBL_gcm37	exon	7157893	7158032	0.0229875924338481	-	.	gene_id "ENSMUSG00000047193.17"; transcript_id "ENSMUSG00000047193.17_tx_111"; exon_id "chr9_7157893_7158032_-"; exonnum "16"; txlen "13384";
chr9	ENSEMBL_gcm37	exon	7157893	7158032	0.0229875924338481	-	.	gene_id "ENSMUSG00000047193.17"; transcript_id "ENSMUSG00000047193.17_tx_112"; exon_id "chr9_7157893_7158032_-"; exonnum "16"; txlen "13308";
chr9	ENSEMBL_gcm37	exon	7157893	7158032	0.0229875924338481	-	.	gene_id "ENSMUSG00000047193.17"; transcript_id "ENSMUSG00000047193.17_tx_113"; exon_id "chr9_7157893_7158032_-"; exonnum "16"; txlen "13582";
chr9	ENSEMBL_gcm37	exon	7157893	7158032	0.0229875924338481	-	.	gene_id "ENSMUSG00000047193.17"; transcript_id "ENSMUSG00000047193.17_tx_114"; exon_id "chr9_7157893_7158032_-"; exonnum "16"; txlen "13571";
chr9	ENSEMBL_gcm37	exon	7157893	7158032	0.0229875924338481	-	.	gene_id "ENSMUSG00000047193.17"; transcript_id "ENSMUSG00000047193.17_tx_115"; exon_id "chr9_7157893_7158032_-"; exonnum "16"; txlen "13495";
chr9	ENSEMBL_gcm37	exon	7157893	7158032	0.139778175489992	-	.	gene_id "ENSMUSG00000047193.17"; transcript_id "ENSMUSG00000047193.17_tx_12"; exon_id "chr9_7157893_7158032_-"; exonnum "17"; txlen "13977";
chr9	ENSEMBL_gcm37	exon	7157893	7158032	0.135367348358048	-	.	gene_id "ENSMUSG00000047193.17"; transcript_id "ENSMUSG00000047193.17_tx_13"; exon_id "chr9_7157893_7158032_-"; exonnum "14"; txlen "3312";
chr9	ENSEMBL_gcm37	exon	7157893	7158032	0.127379442637561	-	.	gene_id "ENSMUSG00000047193.17"; transcript_id "ENSMUSG00000047193.17_tx_16"; exon_id "chr9_7157893_7158032_-"; exonnum "17"; txlen "13397";
chr9	ENSEMBL_gcm37	exon	7157893	7158032	0.126976368257158	-	.	gene_id "ENSMUSG00000047193.17"; transcript_id "ENSMUSG00000047193.17_tx_17"; exon_id "chr9_7157893_7158032_-"; exonnum "17"; txlen "3708";
chr9	ENSEMBL_gcm37	exon	7157893	7158032	0.120684860277702	-	.	gene_id "ENSMUSG00000047193.17"; transcript_id "ENSMUSG00000047193.17_tx_18"; exon_id "chr9_7157893_7158032_-"; exonnum "16"; txlen "13517";
chr9	ENSEMBL_gcm37	exon	7157893	7158032	0.115749464233105	-	.	gene_id "ENSMUSG00000047193.17"; transcript_id "ENSMUSG00000047193.17_tx_21"; exon_id "chr9_7157893_7158032_-"; exonnum "17"; txlen "13661";
chr9	ENSEMBL_gcm37	exon	7157893	7158032	0.110558028526308	-	.	gene_id "ENSMUSG00000047193.17"; transcript_id "ENSMUSG00000047193.17_tx_22"; exon_id "chr9_7157893_7158032_-"; exonnum "17"; txlen "13243";
chr9	ENSEMBL_gcm37	exon	7157893	7158032	0.100301504912569	-	.	gene_id "ENSMUSG00000047193.17"; transcript_id "ENSMUSG00000047193.17_tx_24"; exon_id "chr9_7157893_7158032_-"; exonnum "17"; txlen "13788";
chr9	ENSEMBL_gcm37	exon	7157893	7158032	0.100301504912569	-	.	gene_id "ENSMUSG00000047193.17"; transcript_id "ENSMUSG00000047193.17_tx_25"; exon_id "chr9_7157893_7158032_-"; exonnum "17"; txlen "13767";
chr9	ENSEMBL_gcm37	exon	7157893	7158032	0.100079989110928	-	.	gene_id "ENSMUSG00000047193.17"; transcript_id "ENSMUSG00000047193.17_tx_26"; exon_id "chr9_7157893_7158032_-"; exonnum "16"; txlen "9398";
chr9	ENSEMBL_gcm37	exon	7157893	7158032	0.0951137711592405	-	.	gene_id "ENSMUSG00000047193.17"; transcript_id "ENSMUSG00000047193.17_tx_28"; exon_id "chr9_7157893_7158032_-"; exonnum "17"; txlen "13264";
chr9	ENSEMBL_gcm37	exon	7157893	7158032	0.0894426776947392	-	.	gene_id "ENSMUSG00000047193.17"; transcript_id "ENSMUSG00000047193.17_tx_29"; exon_id "chr9_7157893_7158032_-"; exonnum "18"; txlen "13605";
chr9	ENSEMBL_gcm37	exon	7157893	7158032	0.520410845732872	-	.	gene_id "ENSMUSG00000047193.17"; transcript_id "ENSMUSG00000047193.17_tx_3"; exon_id "chr9_7157893_7158032_-"; exonnum "11"; txlen "2957";
chr9	ENSEMBL_gcm37	exon	7157893	7158032	0.0893875872807047	-	.	gene_id "ENSMUSG00000047193.17"; transcript_id "ENSMUSG00000047193.17_tx_30"; exon_id "chr9_7157893_7158032_-"; exonnum "18"; txlen "13561";
chr9	ENSEMBL_gcm37	exon	7157893	7158032	0.0893875872807047	-	.	gene_id "ENSMUSG00000047193.17"; transcript_id "ENSMUSG00000047193.17_tx_31"; exon_id "chr9_7157893_7158032_-"; exonnum "18"; txlen "13672";
chr9	ENSEMBL_gcm37	exon	7157893	7158032	0.0849145388404192	-	.	gene_id "ENSMUSG00000047193.17"; transcript_id "ENSMUSG00000047193.17_tx_32"; exon_id "chr9_7157893_7158032_-"; exonnum "17"; txlen "13451";
chr9	ENSEMBL_gcm37	exon	7157893	7158032	0.0849145388404192	-	.	gene_id "ENSMUSG00000047193.17"; transcript_id "ENSMUSG00000047193.17_tx_33"; exon_id "chr9_7157893_7158032_-"; exonnum "17"; txlen "13430";
chr9	ENSEMBL_gcm37	exon	7157893	7158032	0.0832813100437038	-	.	gene_id "ENSMUSG00000047193.17"; transcript_id "ENSMUSG00000047193.17_tx_34"; exon_id "chr9_7157893_7158032_-"; exonnum "17"; txlen "13508";
chr9	ENSEMBL_gcm37	exon	7157893	7158032	0.0751889876838045	-	.	gene_id "ENSMUSG00000047193.17"; transcript_id "ENSMUSG00000047193.17_tx_35"; exon_id "chr9_7157893_7158032_-"; exonnum "17"; txlen "13510";
chr9	ENSEMBL_gcm37	exon	7157893	7158032	0.0673208064134122	-	.	gene_id "ENSMUSG00000047193.17"; transcript_id "ENSMUSG00000047193.17_tx_36"; exon_id "chr9_7157893_7158032_-"; exonnum "16"; txlen "13528";
chr9	ENSEMBL_gcm37	exon	7157893	7158032	0.0673208064134122	-	.	gene_id "ENSMUSG00000047193.17"; transcript_id "ENSMUSG00000047193.17_tx_37"; exon_id "chr9_7157893_7158032_-"; exonnum "16"; txlen "13690";
chr9	ENSEMBL_gcm37	exon	7157893	7158032	0.0654766063737876	-	.	gene_id "ENSMUSG00000047193.17"; transcript_id "ENSMUSG00000047193.17_tx_38"; exon_id "chr9_7157893_7158032_-"; exonnum "17"; txlen "13653";
chr9	ENSEMBL_gcm37	exon	7157893	7158032	0.0654766063737876	-	.	gene_id "ENSMUSG00000047193.17"; transcript_id "ENSMUSG00000047193.17_tx_39"; exon_id "chr9_7157893_7158032_-"; exonnum "17"; txlen "13632";
chr9	ENSEMBL_gcm37	exon	7157893	7158032	0.0654766063737876	-	.	gene_id "ENSMUSG00000047193.17"; transcript_id "ENSMUSG00000047193.17_tx_40"; exon_id "chr9_7157893_7158032_-"; exonnum "17"; txlen "3363";
chr9	ENSEMBL_gcm37	exon	7157893	7158032	0.0615446485746407	-	.	gene_id "ENSMUSG00000047193.17"; transcript_id "ENSMUSG00000047193.17_tx_42"; exon_id "chr9_7157893_7158032_-"; exonnum "14"; txlen "3184";
chr9	ENSEMBL_gcm37	exon	7157893	7158032	0.058642176489141	-	.	gene_id "ENSMUSG00000047193.17"; transcript_id "ENSMUSG00000047193.17_tx_43"; exon_id "chr9_7157893_7158032_-"; exonnum "18"; txlen "13604";
chr9	ENSEMBL_gcm37	exon	7157893	7158032	0.058642176489141	-	.	gene_id "ENSMUSG00000047193.17"; transcript_id "ENSMUSG00000047193.17_tx_44"; exon_id "chr9_7157893_7158032_-"; exonnum "18"; txlen "13521";
chr9	ENSEMBL_gcm37	exon	7157893	7158032	0.0572997354363491	-	.	gene_id "ENSMUSG00000047193.17"; transcript_id "ENSMUSG00000047193.17_tx_45"; exon_id "chr9_7157893_7158032_-"; exonnum "18"; txlen "13505";
chr9	ENSEMBL_gcm37	exon	7157893	7158032	0.0572997354363491	-	.	gene_id "ENSMUSG00000047193.17"; transcript_id "ENSMUSG00000047193.17_tx_46"; exon_id "chr9_7157893_7158032_-"; exonnum "18"; txlen "13616";
chr9	ENSEMBL_gcm37	exon	7157893	7158032	0.0555486103577854	-	.	gene_id "ENSMUSG00000047193.17"; transcript_id "ENSMUSG00000047193.17_tx_47"; exon_id "chr9_7157893_7158032_-"; exonnum "18"; txlen "13662";
chr9	ENSEMBL_gcm37	exon	7157893	7158032	0.0541850393083562	-	.	gene_id "ENSMUSG00000047193.17"; transcript_id "ENSMUSG00000047193.17_tx_48"; exon_id "chr9_7157893_7158032_-"; exonnum "16"; txlen "13715";
chr9	ENSEMBL_gcm37	exon	7157893	7158032	0.0541850393083562	-	.	gene_id "ENSMUSG00000047193.17"; transcript_id "ENSMUSG00000047193.17_tx_49"; exon_id "chr9_7157893_7158032_-"; exonnum "16"; txlen "13704";
chr9	ENSEMBL_gcm37	exon	7157893	7158032	0.334623275642715	-	.	gene_id "ENSMUSG00000047193.17"; transcript_id "ENSMUSG00000047193.17_tx_5"; exon_id "chr9_7157893_7158032_-"; exonnum "17"; txlen "13474";
chr9	ENSEMBL_gcm37	exon	7157893	7158032	0.0541850393083562	-	.	gene_id "ENSMUSG00000047193.17"; transcript_id "ENSMUSG00000047193.17_tx_50"; exon_id "chr9_7157893_7158032_-"; exonnum "16"; txlen "13877";
chr9	ENSEMBL_gcm37	exon	7157893	7158032	0.0507511761944571	-	.	gene_id "ENSMUSG00000047193.17"; transcript_id "ENSMUSG00000047193.17_tx_52"; exon_id "chr9_7157893_7158032_-"; exonnum "14"; txlen "3196";
chr9	ENSEMBL_gcm37	exon	7157893	7158032	0.0507511761944571	-	.	gene_id "ENSMUSG00000047193.17"; transcript_id "ENSMUSG00000047193.17_tx_53"; exon_id "chr9_7157893_7158032_-"; exonnum "17"; txlen "3557";
chr9	ENSEMBL_gcm37	exon	7157893	7158032	0.0492357188597126	-	.	gene_id "ENSMUSG00000047193.17"; transcript_id "ENSMUSG00000047193.17_tx_55"; exon_id "chr9_7157893_7158032_-"; exonnum "13"; txlen "3065";
chr9	ENSEMBL_gcm37	exon	7157893	7158032	0.0492357188597126	-	.	gene_id "ENSMUSG00000047193.17"; transcript_id "ENSMUSG00000047193.17_tx_56"; exon_id "chr9_7157893_7158032_-"; exonnum "13"; txlen "3193";
chr9	ENSEMBL_gcm37	exon	7157893	7158032	0.0465146218458891	-	.	gene_id "ENSMUSG00000047193.17"; transcript_id "ENSMUSG00000047193.17_tx_59"; exon_id "chr9_7157893_7158032_-"; exonnum "17"; txlen "13648";
chr9	ENSEMBL_gcm37	exon	7157893	7158032	0.0437743883079195	-	.	gene_id "ENSMUSG00000047193.17"; transcript_id "ENSMUSG00000047193.17_tx_60"; exon_id "chr9_7157893_7158032_-"; exonnum "17"; txlen "13443";
chr9	ENSEMBL_gcm37	exon	7157893	7158032	0.0437743883079195	-	.	gene_id "ENSMUSG00000047193.17"; transcript_id "ENSMUSG00000047193.17_tx_61"; exon_id "chr9_7157893_7158032_-"; exonnum "17"; txlen "13422";
chr9	ENSEMBL_gcm37	exon	7157893	7158032	0.0410492722033001	-	.	gene_id "ENSMUSG00000047193.17"; transcript_id "ENSMUSG00000047193.17_tx_63"; exon_id "chr9_7157893_7158032_-"; exonnum "16"; txlen "13441";
chr9	ENSEMBL_gcm37	exon	7157893	7158032	0.0410492722033001	-	.	gene_id "ENSMUSG00000047193.17"; transcript_id "ENSMUSG00000047193.17_tx_64"; exon_id "chr9_7157893_7158032_-"; exonnum "16"; txlen "13628";
chr9	ENSEMBL_gcm37	exon	7157893	7158032	0.0410492722033001	-	.	gene_id "ENSMUSG00000047193.17"; transcript_id "ENSMUSG00000047193.17_tx_65"; exon_id "chr9_7157893_7158032_-"; exonnum "16"; txlen "13614";
chr9	ENSEMBL_gcm37	exon	7157893	7158032	0.0410492722033001	-	.	gene_id "ENSMUSG00000047193.17"; transcript_id "ENSMUSG00000047193.17_tx_66"; exon_id "chr9_7157893_7158032_-"; exonnum "16"; txlen "13603";
chr9	ENSEMBL_gcm37	exon	7157893	7158032	0.0410492722033001	-	.	gene_id "ENSMUSG00000047193.17"; transcript_id "ENSMUSG00000047193.17_tx_67"; exon_id "chr9_7157893_7158032_-"; exonnum "16"; txlen "13801";
chr9	ENSEMBL_gcm37	exon	7157893	7158032	0.0410492722033001	-	.	gene_id "ENSMUSG00000047193.17"; transcript_id "ENSMUSG00000047193.17_tx_68"; exon_id "chr9_7157893_7158032_-"; exonnum "16"; txlen "13790";
chr9	ENSEMBL_gcm37	exon	7157893	7158032	0.0410492722033001	-	.	gene_id "ENSMUSG00000047193.17"; transcript_id "ENSMUSG00000047193.17_tx_69"; exon_id "chr9_7157893_7158032_-"; exonnum "16"; txlen "13776";
chr9	ENSEMBL_gcm37	exon	7157893	7158032	0.0410492722033001	-	.	gene_id "ENSMUSG00000047193.17"; transcript_id "ENSMUSG00000047193.17_tx_70"; exon_id "chr9_7157893_7158032_-"; exonnum "16"; txlen "13963";
chr9	ENSEMBL_gcm37	exon	7157893	7158032	0.0405597378260103	-	.	gene_id "ENSMUSG00000047193.17"; transcript_id "ENSMUSG00000047193.17_tx_71"; exon_id "chr9_7157893_7158032_-"; exonnum "17"; txlen "14185";
chr9	ENSEMBL_gcm37	exon	7157893	7158032	0.0405597378260103	-	.	gene_id "ENSMUSG00000047193.17"; transcript_id "ENSMUSG00000047193.17_tx_72"; exon_id "chr9_7157893_7158032_-"; exonnum "17"; txlen "14164";
chr9	ENSEMBL_gcm37	exon	7157893	7158032	0.0405597378260103	-	.	gene_id "ENSMUSG00000047193.17"; transcript_id "ENSMUSG00000047193.17_tx_73"; exon_id "chr9_7157893_7158032_-"; exonnum "17"; txlen "13975";
chr9	ENSEMBL_gcm37	exon	7157893	7158032	0.0405597378260103	-	.	gene_id "ENSMUSG00000047193.17"; transcript_id "ENSMUSG00000047193.17_tx_74"; exon_id "chr9_7157893_7158032_-"; exonnum "17"; txlen "13954";
chr9	ENSEMBL_gcm37	exon	7157893	7158032	0.0346486468852031	-	.	gene_id "ENSMUSG00000047193.17"; transcript_id "ENSMUSG00000047193.17_tx_75"; exon_id "chr9_7157893_7158032_-"; exonnum "17"; txlen "13835";
chr9	ENSEMBL_gcm37	exon	7157893	7158032	0.0342615964711652	-	.	gene_id "ENSMUSG00000047193.17"; transcript_id "ENSMUSG00000047193.17_tx_81"; exon_id "chr9_7157893_7158032_-"; exonnum "16"; txlen "13076";
chr9	ENSEMBL_gcm37	exon	7157893	7158032	0.0307723242873204	-	.	gene_id "ENSMUSG00000047193.17"; transcript_id "ENSMUSG00000047193.17_tx_87"; exon_id "chr9_7157893_7158032_-"; exonnum "14"; txlen "3034";
chr9	ENSEMBL_gcm37	exon	7157893	7158032	0.0307723242873204	-	.	gene_id "ENSMUSG00000047193.17"; transcript_id "ENSMUSG00000047193.17_tx_88"; exon_id "chr9_7157893_7158032_-"; exonnum "13"; txlen "2915";
chr9	ENSEMBL_gcm37	exon	7157893	7158032	0.0307723242873204	-	.	gene_id "ENSMUSG00000047193.17"; transcript_id "ENSMUSG00000047193.17_tx_89"; exon_id "chr9_7157893_7158032_-"; exonnum "14"; txlen "3162";
chr9	ENSEMBL_gcm37	exon	7157893	7158032	0.0307723242873204	-	.	gene_id "ENSMUSG00000047193.17"; transcript_id "ENSMUSG00000047193.17_tx_90"; exon_id "chr9_7157893_7158032_-"; exonnum "13"; txlen "3043";
chr9	ENSEMBL_gcm37	exon	7157893	7158032	0.0301123479588446	-	.	gene_id "ENSMUSG00000047193.17"; transcript_id "ENSMUSG00000047193.17_tx_94"; exon_id "chr9_7157893_7158032_-"; exonnum "17"; txlen "13585";
chr9	ENSEMBL_gcm37	exon	7157893	7158032	0.0270925196541781	-	.	gene_id "ENSMUSG00000047193.17"; transcript_id "ENSMUSG00000047193.17_tx_98"; exon_id "chr9_7157893_7158032_-"; exonnum "16"; txlen "13102";
chr9	ENSEMBL_gcm37	exon	7157893	7158032	0.0270925196541781	-	.	gene_id "ENSMUSG00000047193.17"; transcript_id "ENSMUSG00000047193.17_tx_99"; exon_id "chr9_7157893_7158032_-"; exonnum "16"; txlen "13289";
chr9	ENSEMBL	exon	7158829	7158927	0	-	.	gene_id "ENSMUSG00000047193.17"; transcript_id "ENSMUST00000048417.13"; gene_type "protein_coding"; gene_name "Dync2h1"; transcript_type "protein_coding"; transcript_name "Dync2h1-201"; exon_number 15; exon_id "ENSMUSE00001272856.2"; level 3; protein_id "ENSMUSP00000046733.7"; transcript_support_level "1"; mgi_id "MGI:107736"; tag "basic"; tag "appris_principal_4"; tag "CCDS"; ccdsid "CCDS40528.1"; havana_gene "OTTMUSG00000033489.1";
chr9	ENSEMBL	CDS	7158829	7158927	0	-	0	gene_id "ENSMUSG00000047193.17"; transcript_id "ENSMUST00000048417.13"; gene_type "protein_coding"; gene_name "Dync2h1"; transcript_type "protein_coding"; transcript_name "Dync2h1-201"; exon_number 15; exon_id "ENSMUSE00001272856.2"; level 3; protein_id "ENSMUSP00000046733.7"; transcript_support_level "1"; mgi_id "MGI:107736"; tag "basic"; tag "appris_principal_4"; tag "CCDS"; ccdsid "CCDS40528.1"; havana_gene "OTTMUSG00000033489.1";
chr9	HAVANA	exon	7158829	7158927	0	-	.	gene_id "ENSMUSG00000047193.17"; transcript_id "ENSMUST00000140466.8"; gene_type "protein_coding"; gene_name "Dync2h1"; transcript_type "protein_coding"; transcript_name "Dync2h1-204"; exon_number 16; exon_id "ENSMUSE00001272856.2"; level 2; protein_id "ENSMUSP00000120007.2"; transcript_support_level "5"; mgi_id "MGI:107736"; tag "basic"; tag "appris_principal_4"; tag "CCDS"; ccdsid "CCDS40528.1"; havana_gene "OTTMUSG00000033489.1"; havana_transcript "OTTMUST00000084205.1";
chr9	HAVANA	CDS	7158829	7158927	0	-	0	gene_id "ENSMUSG00000047193.17"; transcript_id "ENSMUST00000140466.8"; gene_type "protein_coding"; gene_name "Dync2h1"; transcript_type "protein_coding"; transcript_name "Dync2h1-204"; exon_number 16; exon_id "ENSMUSE00001272856.2"; level 2; protein_id "ENSMUSP00000120007.2"; transcript_support_level "5"; mgi_id "MGI:107736"; tag "basic"; tag "appris_principal_4"; tag "CCDS"; ccdsid "CCDS40528.1"; havana_gene "OTTMUSG00000033489.1"; havana_transcript "OTTMUST00000084205.1";
chr9	HAVANA	exon	7158829	7158927	0	-	.	gene_id "ENSMUSG00000047193.17"; transcript_id "ENSMUST00000147193.8"; gene_type "protein_coding"; gene_name "Dync2h1"; transcript_type "protein_coding"; transcript_name "Dync2h1-206"; exon_number 15; exon_id "ENSMUSE00001272856.2"; level 2; protein_id "ENSMUSP00000116679.2"; transcript_support_level "5"; mgi_id "MGI:107736"; tag "basic"; tag "Ensembl_canonical"; tag "GENCODE_Primary"; tag "appris_alternative_1"; havana_gene "OTTMUSG00000033489.1"; havana_transcript "OTTMUST00000084209.1";
chr9	HAVANA	CDS	7158829	7158927	0	-	0	gene_id "ENSMUSG00000047193.17"; transcript_id "ENSMUST00000147193.8"; gene_type "protein_coding"; gene_name "Dync2h1"; transcript_type "protein_coding"; transcript_name "Dync2h1-206"; exon_number 15; exon_id "ENSMUSE00001272856.2"; level 2; protein_id "ENSMUSP00000116679.2"; transcript_support_level "5"; mgi_id "MGI:107736"; tag "basic"; tag "Ensembl_canonical"; tag "GENCODE_Primary"; tag "appris_alternative_1"; havana_gene "OTTMUSG00000033489.1"; havana_transcript "OTTMUST00000084209.1";
chr9	HAVANA	exon	7158829	7158927	0	-	.	gene_id "ENSMUSG00000047193.17"; transcript_id "ENSMUST00000147056.2"; gene_type "protein_coding"; gene_name "Dync2h1"; transcript_type "retained_intron"; transcript_name "Dync2h1-205"; exon_number 13; exon_id "ENSMUSE00001235707.2"; level 2; transcript_support_level "2"; mgi_id "MGI:107736"; havana_gene "OTTMUSG00000033489.1"; havana_transcript "OTTMUST00000084208.1";
chr9	HAVANA	exon	7158829	7158927	0	-	.	gene_id "ENSMUSG00000047193.17"; transcript_id "ENSMUST00000139115.2"; gene_type "protein_coding"; gene_name "Dync2h1"; transcript_type "protein_coding"; transcript_name "Dync2h1-202"; exon_number 15; exon_id "ENSMUSE00001272856.2"; level 1; protein_id "ENSMUSP00000120322.2"; transcript_support_level "1"; mgi_id "MGI:107736"; tag "basic"; tag "exp_conf"; havana_gene "OTTMUSG00000033489.1"; havana_transcript "OTTMUST00000084207.1";
chr9	HAVANA	CDS	7158829	7158927	0	-	0	gene_id "ENSMUSG00000047193.17"; transcript_id "ENSMUST00000139115.2"; gene_type "protein_coding"; gene_name "Dync2h1"; transcript_type "protein_coding"; transcript_name "Dync2h1-202"; exon_number 15; exon_id "ENSMUSE00001272856.2"; level 1; protein_id "ENSMUSP00000120322.2"; transcript_support_level "1"; mgi_id "MGI:107736"; tag "basic"; tag "exp_conf"; havana_gene "OTTMUSG00000033489.1"; havana_transcript "OTTMUST00000084207.1";
chr9	ENSEMBL_gcm37	exon	7158829	7158927	0.0270925196541781	-	.	gene_id "ENSMUSG00000047193.17"; transcript_id "ENSMUSG00000047193.17_tx_100"; exon_id "chr9_7158829_7158927_-"; exonnum "15"; txlen "13264";
chr9	ENSEMBL_gcm37	exon	7158829	7158927	0.0270925196541781	-	.	gene_id "ENSMUSG00000047193.17"; transcript_id "ENSMUSG00000047193.17_tx_101"; exon_id "chr9_7158829_7158927_-"; exonnum "15"; txlen "13188";
chr9	ENSEMBL_gcm37	exon	7158829	7158927	0.0270925196541781	-	.	gene_id "ENSMUSG00000047193.17"; transcript_id "ENSMUSG00000047193.17_tx_102"; exon_id "chr9_7158829_7158927_-"; exonnum "15"; txlen "13451";
chr9	ENSEMBL_gcm37	exon	7158829	7158927	0.0270925196541781	-	.	gene_id "ENSMUSG00000047193.17"; transcript_id "ENSMUSG00000047193.17_tx_103"; exon_id "chr9_7158829_7158927_-"; exonnum "15"; txlen "13350";
chr9	ENSEMBL_gcm37	exon	7158829	7158927	0.0245700510350074	-	.	gene_id "ENSMUSG00000047193.17"; transcript_id "ENSMUSG00000047193.17_tx_107"; exon_id "chr9_7158829_7158927_-"; exonnum "16"; txlen "13418";
chr9	ENSEMBL_gcm37	exon	7158829	7158927	0.139778175489992	-	.	gene_id "ENSMUSG00000047193.17"; transcript_id "ENSMUSG00000047193.17_tx_11"; exon_id "chr9_7158829_7158927_-"; exonnum "16"; txlen "13998";
chr9	ENSEMBL_gcm37	exon	7158829	7158927	0.0229875924338481	-	.	gene_id "ENSMUSG00000047193.17"; transcript_id "ENSMUSG00000047193.17_tx_110"; exon_id "chr9_7158829_7158927_-"; exonnum "15"; txlen "13395";
chr9	ENSEMBL_gcm37	exon	7158829	7158927	0.0229875924338481	-	.	gene_id "ENSMUSG00000047193.17"; transcript_id "ENSMUSG00000047193.17_tx_111"; exon_id "chr9_7158829_7158927_-"; exonnum "15"; txlen "13384";
chr9	ENSEMBL_gcm37	exon	7158829	7158927	0.0229875924338481	-	.	gene_id "ENSMUSG00000047193.17"; transcript_id "ENSMUSG00000047193.17_tx_112"; exon_id "chr9_7158829_7158927_-"; exonnum "15"; txlen "13308";
chr9	ENSEMBL_gcm37	exon	7158829	7158927	0.0229875924338481	-	.	gene_id "ENSMUSG00000047193.17"; transcript_id "ENSMUSG00000047193.17_tx_113"; exon_id "chr9_7158829_7158927_-"; exonnum "15"; txlen "13582";
chr9	ENSEMBL_gcm37	exon	7158829	7158927	0.0229875924338481	-	.	gene_id "ENSMUSG00000047193.17"; transcript_id "ENSMUSG00000047193.17_tx_114"; exon_id "chr9_7158829_7158927_-"; exonnum "15"; txlen "13571";
chr9	ENSEMBL_gcm37	exon	7158829	7158927	0.0229875924338481	-	.	gene_id "ENSMUSG00000047193.17"; transcript_id "ENSMUSG00000047193.17_tx_115"; exon_id "chr9_7158829_7158927_-"; exonnum "15"; txlen "13495";
chr9	ENSEMBL_gcm37	exon	7158829	7158927	0.139778175489992	-	.	gene_id "ENSMUSG00000047193.17"; transcript_id "ENSMUSG00000047193.17_tx_12"; exon_id "chr9_7158829_7158927_-"; exonnum "16"; txlen "13977";
chr9	ENSEMBL_gcm37	exon	7158829	7158927	0.135367348358048	-	.	gene_id "ENSMUSG00000047193.17"; transcript_id "ENSMUSG00000047193.17_tx_13"; exon_id "chr9_7158829_7158927_-"; exonnum "13"; txlen "3312";
chr9	ENSEMBL_gcm37	exon	7158829	7158927	0.127379442637561	-	.	gene_id "ENSMUSG00000047193.17"; transcript_id "ENSMUSG00000047193.17_tx_16"; exon_id "chr9_7158829_7158927_-"; exonnum "16"; txlen "13397";
chr9	ENSEMBL_gcm37	exon	7158829	7158927	0.126976368257158	-	.	gene_id "ENSMUSG00000047193.17"; transcript_id "ENSMUSG00000047193.17_tx_17"; exon_id "chr9_7158829_7158927_-"; exonnum "16"; txlen "3708";
chr9	ENSEMBL_gcm37	exon	7158829	7158927	0.120684860277702	-	.	gene_id "ENSMUSG00000047193.17"; transcript_id "ENSMUSG00000047193.17_tx_18"; exon_id "chr9_7158829_7158927_-"; exonnum "15"; txlen "13517";
chr9	ENSEMBL_gcm37	exon	7158829	7158927	0.115749464233105	-	.	gene_id "ENSMUSG00000047193.17"; transcript_id "ENSMUSG00000047193.17_tx_21"; exon_id "chr9_7158829_7158927_-"; exonnum "16"; txlen "13661";
chr9	ENSEMBL_gcm37	exon	7158829	7158927	0.110558028526308	-	.	gene_id "ENSMUSG00000047193.17"; transcript_id "ENSMUSG00000047193.17_tx_22"; exon_id "chr9_7158829_7158927_-"; exonnum "16"; txlen "13243";
chr9	ENSEMBL_gcm37	exon	7158829	7158927	0.100301504912569	-	.	gene_id "ENSMUSG00000047193.17"; transcript_id "ENSMUSG00000047193.17_tx_24"; exon_id "chr9_7158829_7158927_-"; exonnum "16"; txlen "13788";
chr9	ENSEMBL_gcm37	exon	7158829	7158927	0.100301504912569	-	.	gene_id "ENSMUSG00000047193.17"; transcript_id "ENSMUSG00000047193.17_tx_25"; exon_id "chr9_7158829_7158927_-"; exonnum "16"; txlen "13767";
chr9	ENSEMBL_gcm37	exon	7158829	7158927	0.100079989110928	-	.	gene_id "ENSMUSG00000047193.17"; transcript_id "ENSMUSG00000047193.17_tx_26"; exon_id "chr9_7158829_7158927_-"; exonnum "15"; txlen "9398";
chr9	ENSEMBL_gcm37	exon	7158829	7158927	0.0951137711592405	-	.	gene_id "ENSMUSG00000047193.17"; transcript_id "ENSMUSG00000047193.17_tx_28"; exon_id "chr9_7158829_7158927_-"; exonnum "16"; txlen "13264";
chr9	ENSEMBL_gcm37	exon	7158829	7158927	0.0894426776947392	-	.	gene_id "ENSMUSG00000047193.17"; transcript_id "ENSMUSG00000047193.17_tx_29"; exon_id "chr9_7158829_7158927_-"; exonnum "17"; txlen "13605";
chr9	ENSEMBL_gcm37	exon	7158829	7158927	0.520410845732872	-	.	gene_id "ENSMUSG00000047193.17"; transcript_id "ENSMUSG00000047193.17_tx_3"; exon_id "chr9_7158829_7158927_-"; exonnum "10"; txlen "2957";
chr9	ENSEMBL_gcm37	exon	7158829	7158927	0.0893875872807047	-	.	gene_id "ENSMUSG00000047193.17"; transcript_id "ENSMUSG00000047193.17_tx_30"; exon_id "chr9_7158829_7158927_-"; exonnum "17"; txlen "13561";
chr9	ENSEMBL_gcm37	exon	7158829	7158927	0.0893875872807047	-	.	gene_id "ENSMUSG00000047193.17"; transcript_id "ENSMUSG00000047193.17_tx_31"; exon_id "chr9_7158829_7158927_-"; exonnum "17"; txlen "13672";
chr9	ENSEMBL_gcm37	exon	7158829	7158927	0.0849145388404192	-	.	gene_id "ENSMUSG00000047193.17"; transcript_id "ENSMUSG00000047193.17_tx_32"; exon_id "chr9_7158829_7158927_-"; exonnum "16"; txlen "13451";
chr9	ENSEMBL_gcm37	exon	7158829	7158927	0.0849145388404192	-	.	gene_id "ENSMUSG00000047193.17"; transcript_id "ENSMUSG00000047193.17_tx_33"; exon_id "chr9_7158829_7158927_-"; exonnum "16"; txlen "13430";
chr9	ENSEMBL_gcm37	exon	7158829	7158927	0.0832813100437038	-	.	gene_id "ENSMUSG00000047193.17"; transcript_id "ENSMUSG00000047193.17_tx_34"; exon_id "chr9_7158829_7158927_-"; exonnum "16"; txlen "13508";
chr9	ENSEMBL_gcm37	exon	7158829	7158927	0.0751889876838045	-	.	gene_id "ENSMUSG00000047193.17"; transcript_id "ENSMUSG00000047193.17_tx_35"; exon_id "chr9_7158829_7158927_-"; exonnum "16"; txlen "13510";
chr9	ENSEMBL_gcm37	exon	7158829	7158927	0.0673208064134122	-	.	gene_id "ENSMUSG00000047193.17"; transcript_id "ENSMUSG00000047193.17_tx_36"; exon_id "chr9_7158829_7158927_-"; exonnum "15"; txlen "13528";
chr9	ENSEMBL_gcm37	exon	7158829	7158927	0.0673208064134122	-	.	gene_id "ENSMUSG00000047193.17"; transcript_id "ENSMUSG00000047193.17_tx_37"; exon_id "chr9_7158829_7158927_-"; exonnum "15"; txlen "13690";
chr9	ENSEMBL_gcm37	exon	7158829	7158927	0.0654766063737876	-	.	gene_id "ENSMUSG00000047193.17"; transcript_id "ENSMUSG00000047193.17_tx_38"; exon_id "chr9_7158829_7158927_-"; exonnum "16"; txlen "13653";
chr9	ENSEMBL_gcm37	exon	7158829	7158927	0.0654766063737876	-	.	gene_id "ENSMUSG00000047193.17"; transcript_id "ENSMUSG00000047193.17_tx_39"; exon_id "chr9_7158829_7158927_-"; exonnum "16"; txlen "13632";
chr9	ENSEMBL_gcm37	exon	7158829	7158927	0.0654766063737876	-	.	gene_id "ENSMUSG00000047193.17"; transcript_id "ENSMUSG00000047193.17_tx_40"; exon_id "chr9_7158829_7158927_-"; exonnum "16"; txlen "3363";
chr9	ENSEMBL_gcm37	exon	7158829	7158927	0.0615446485746407	-	.	gene_id "ENSMUSG00000047193.17"; transcript_id "ENSMUSG00000047193.17_tx_42"; exon_id "chr9_7158829_7158927_-"; exonnum "13"; txlen "3184";
chr9	ENSEMBL_gcm37	exon	7158829	7158927	0.058642176489141	-	.	gene_id "ENSMUSG00000047193.17"; transcript_id "ENSMUSG00000047193.17_tx_43"; exon_id "chr9_7158829_7158927_-"; exonnum "17"; txlen "13604";
chr9	ENSEMBL_gcm37	exon	7158829	7158927	0.058642176489141	-	.	gene_id "ENSMUSG00000047193.17"; transcript_id "ENSMUSG00000047193.17_tx_44"; exon_id "chr9_7158829_7158927_-"; exonnum "17"; txlen "13521";
chr9	ENSEMBL_gcm37	exon	7158829	7158927	0.0572997354363491	-	.	gene_id "ENSMUSG00000047193.17"; transcript_id "ENSMUSG00000047193.17_tx_45"; exon_id "chr9_7158829_7158927_-"; exonnum "17"; txlen "13505";
chr9	ENSEMBL_gcm37	exon	7158829	7158927	0.0572997354363491	-	.	gene_id "ENSMUSG00000047193.17"; transcript_id "ENSMUSG00000047193.17_tx_46"; exon_id "chr9_7158829_7158927_-"; exonnum "17"; txlen "13616";
chr9	ENSEMBL_gcm37	exon	7158829	7158927	0.0555486103577854	-	.	gene_id "ENSMUSG00000047193.17"; transcript_id "ENSMUSG00000047193.17_tx_47"; exon_id "chr9_7158829_7158927_-"; exonnum "17"; txlen "13662";
chr9	ENSEMBL_gcm37	exon	7158829	7158927	0.0541850393083562	-	.	gene_id "ENSMUSG00000047193.17"; transcript_id "ENSMUSG00000047193.17_tx_48"; exon_id "chr9_7158829_7158927_-"; exonnum "15"; txlen "13715";
chr9	ENSEMBL_gcm37	exon	7158829	7158927	0.0541850393083562	-	.	gene_id "ENSMUSG00000047193.17"; transcript_id "ENSMUSG00000047193.17_tx_49"; exon_id "chr9_7158829_7158927_-"; exonnum "15"; txlen "13704";
chr9	ENSEMBL_gcm37	exon	7158829	7158927	0.334623275642715	-	.	gene_id "ENSMUSG00000047193.17"; transcript_id "ENSMUSG00000047193.17_tx_5"; exon_id "chr9_7158829_7158927_-"; exonnum "16"; txlen "13474";
chr9	ENSEMBL_gcm37	exon	7158829	7158927	0.0541850393083562	-	.	gene_id "ENSMUSG00000047193.17"; transcript_id "ENSMUSG00000047193.17_tx_50"; exon_id "chr9_7158829_7158927_-"; exonnum "15"; txlen "13877";
chr9	ENSEMBL_gcm37	exon	7158829	7158927	0.0507511761944571	-	.	gene_id "ENSMUSG00000047193.17"; transcript_id "ENSMUSG00000047193.17_tx_52"; exon_id "chr9_7158829_7158927_-"; exonnum "13"; txlen "3196";
chr9	ENSEMBL_gcm37	exon	7158829	7158927	0.0507511761944571	-	.	gene_id "ENSMUSG00000047193.17"; transcript_id "ENSMUSG00000047193.17_tx_53"; exon_id "chr9_7158829_7158927_-"; exonnum "16"; txlen "3557";
chr9	ENSEMBL_gcm37	exon	7158829	7158927	0.0492357188597126	-	.	gene_id "ENSMUSG00000047193.17"; transcript_id "ENSMUSG00000047193.17_tx_55"; exon_id "chr9_7158829_7158927_-"; exonnum "12"; txlen "3065";
chr9	ENSEMBL_gcm37	exon	7158829	7158927	0.0492357188597126	-	.	gene_id "ENSMUSG00000047193.17"; transcript_id "ENSMUSG00000047193.17_tx_56"; exon_id "chr9_7158829_7158927_-"; exonnum "12"; txlen "3193";
chr9	ENSEMBL_gcm37	exon	7158829	7158927	0.0465146218458891	-	.	gene_id "ENSMUSG00000047193.17"; transcript_id "ENSMUSG00000047193.17_tx_59"; exon_id "chr9_7158829_7158927_-"; exonnum "16"; txlen "13648";
chr9	ENSEMBL_gcm37	exon	7158829	7158927	0.0437743883079195	-	.	gene_id "ENSMUSG00000047193.17"; transcript_id "ENSMUSG00000047193.17_tx_60"; exon_id "chr9_7158829_7158927_-"; exonnum "16"; txlen "13443";
chr9	ENSEMBL_gcm37	exon	7158829	7158927	0.0437743883079195	-	.	gene_id "ENSMUSG00000047193.17"; transcript_id "ENSMUSG00000047193.17_tx_61"; exon_id "chr9_7158829_7158927_-"; exonnum "16"; txlen "13422";
chr9	ENSEMBL_gcm37	exon	7158829	7158927	0.0410492722033001	-	.	gene_id "ENSMUSG00000047193.17"; transcript_id "ENSMUSG00000047193.17_tx_63"; exon_id "chr9_7158829_7158927_-"; exonnum "15"; txlen "13441";
chr9	ENSEMBL_gcm37	exon	7158829	7158927	0.0410492722033001	-	.	gene_id "ENSMUSG00000047193.17"; transcript_id "ENSMUSG00000047193.17_tx_64"; exon_id "chr9_7158829_7158927_-"; exonnum "15"; txlen "13628";
chr9	ENSEMBL_gcm37	exon	7158829	7158927	0.0410492722033001	-	.	gene_id "ENSMUSG00000047193.17"; transcript_id "ENSMUSG00000047193.17_tx_65"; exon_id "chr9_7158829_7158927_-"; exonnum "15"; txlen "13614";
chr9	ENSEMBL_gcm37	exon	7158829	7158927	0.0410492722033001	-	.	gene_id "ENSMUSG00000047193.17"; transcript_id "ENSMUSG00000047193.17_tx_66"; exon_id "chr9_7158829_7158927_-"; exonnum "15"; txlen "13603";
chr9	ENSEMBL_gcm37	exon	7158829	7158927	0.0410492722033001	-	.	gene_id "ENSMUSG00000047193.17"; transcript_id "ENSMUSG00000047193.17_tx_67"; exon_id "chr9_7158829_7158927_-"; exonnum "15"; txlen "13801";
chr9	ENSEMBL_gcm37	exon	7158829	7158927	0.0410492722033001	-	.	gene_id "ENSMUSG00000047193.17"; transcript_id "ENSMUSG00000047193.17_tx_68"; exon_id "chr9_7158829_7158927_-"; exonnum "15"; txlen "13790";
chr9	ENSEMBL_gcm37	exon	7158829	7158927	0.0410492722033001	-	.	gene_id "ENSMUSG00000047193.17"; transcript_id "ENSMUSG00000047193.17_tx_69"; exon_id "chr9_7158829_7158927_-"; exonnum "15"; txlen "13776";
chr9	ENSEMBL_gcm37	exon	7158829	7158927	0.0410492722033001	-	.	gene_id "ENSMUSG00000047193.17"; transcript_id "ENSMUSG00000047193.17_tx_70"; exon_id "chr9_7158829_7158927_-"; exonnum "15"; txlen "13963";
chr9	ENSEMBL_gcm37	exon	7158829	7158927	0.0405597378260103	-	.	gene_id "ENSMUSG00000047193.17"; transcript_id "ENSMUSG00000047193.17_tx_71"; exon_id "chr9_7158829_7158927_-"; exonnum "16"; txlen "14185";
chr9	ENSEMBL_gcm37	exon	7158829	7158927	0.0405597378260103	-	.	gene_id "ENSMUSG00000047193.17"; transcript_id "ENSMUSG00000047193.17_tx_72"; exon_id "chr9_7158829_7158927_-"; exonnum "16"; txlen "14164";
chr9	ENSEMBL_gcm37	exon	7158829	7158927	0.0405597378260103	-	.	gene_id "ENSMUSG00000047193.17"; transcript_id "ENSMUSG00000047193.17_tx_73"; exon_id "chr9_7158829_7158927_-"; exonnum "16"; txlen "13975";
chr9	ENSEMBL_gcm37	exon	7158829	7158927	0.0405597378260103	-	.	gene_id "ENSMUSG00000047193.17"; transcript_id "ENSMUSG00000047193.17_tx_74"; exon_id "chr9_7158829_7158927_-"; exonnum "16"; txlen "13954";
chr9	ENSEMBL_gcm37	exon	7158829	7158927	0.0346486468852031	-	.	gene_id "ENSMUSG00000047193.17"; transcript_id "ENSMUSG00000047193.17_tx_75"; exon_id "chr9_7158829_7158927_-"; exonnum "16"; txlen "13835";
chr9	ENSEMBL_gcm37	exon	7158829	7158927	0.0342615964711652	-	.	gene_id "ENSMUSG00000047193.17"; transcript_id "ENSMUSG00000047193.17_tx_81"; exon_id "chr9_7158829_7158927_-"; exonnum "15"; txlen "13076";
chr9	ENSEMBL_gcm37	exon	7158829	7158927	0.0307723242873204	-	.	gene_id "ENSMUSG00000047193.17"; transcript_id "ENSMUSG00000047193.17_tx_87"; exon_id "chr9_7158829_7158927_-"; exonnum "13"; txlen "3034";
chr9	ENSEMBL_gcm37	exon	7158829	7158927	0.0307723242873204	-	.	gene_id "ENSMUSG00000047193.17"; transcript_id "ENSMUSG00000047193.17_tx_88"; exon_id "chr9_7158829_7158927_-"; exonnum "12"; txlen "2915";
chr9	ENSEMBL_gcm37	exon	7158829	7158927	0.0307723242873204	-	.	gene_id "ENSMUSG00000047193.17"; transcript_id "ENSMUSG00000047193.17_tx_89"; exon_id "chr9_7158829_7158927_-"; exonnum "13"; txlen "3162";
chr9	ENSEMBL_gcm37	exon	7158829	7158927	0.0307723242873204	-	.	gene_id "ENSMUSG00000047193.17"; transcript_id "ENSMUSG00000047193.17_tx_90"; exon_id "chr9_7158829_7158927_-"; exonnum "12"; txlen "3043";
chr9	ENSEMBL_gcm37	exon	7158829	7158927	0.0301123479588446	-	.	gene_id "ENSMUSG00000047193.17"; transcript_id "ENSMUSG00000047193.17_tx_94"; exon_id "chr9_7158829_7158927_-"; exonnum "16"; txlen "13585";
chr9	ENSEMBL_gcm37	exon	7158829	7158927	0.0270925196541781	-	.	gene_id "ENSMUSG00000047193.17"; transcript_id "ENSMUSG00000047193.17_tx_98"; exon_id "chr9_7158829_7158927_-"; exonnum "15"; txlen "13102";
chr9	ENSEMBL_gcm37	exon	7158829	7158927	0.0270925196541781	-	.	gene_id "ENSMUSG00000047193.17"; transcript_id "ENSMUSG00000047193.17_tx_99"; exon_id "chr9_7158829_7158927_-"; exonnum "15"; txlen "13289";
chr9	ENSEMBL	exon	7159481	7159633	0	-	.	gene_id "ENSMUSG00000047193.17"; transcript_id "ENSMUST00000048417.13"; gene_type "protein_coding"; gene_name "Dync2h1"; transcript_type "protein_coding"; transcript_name "Dync2h1-201"; exon_number 14; exon_id "ENSMUSE00001274734.2"; level 3; protein_id "ENSMUSP00000046733.7"; transcript_support_level "1"; mgi_id "MGI:107736"; tag "basic"; tag "appris_principal_4"; tag "CCDS"; ccdsid "CCDS40528.1"; havana_gene "OTTMUSG00000033489.1";
chr9	ENSEMBL	CDS	7159481	7159633	0	-	0	gene_id "ENSMUSG00000047193.17"; transcript_id "ENSMUST00000048417.13"; gene_type "protein_coding"; gene_name "Dync2h1"; transcript_type "protein_coding"; transcript_name "Dync2h1-201"; exon_number 14; exon_id "ENSMUSE00001274734.2"; level 3; protein_id "ENSMUSP00000046733.7"; transcript_support_level "1"; mgi_id "MGI:107736"; tag "basic"; tag "appris_principal_4"; tag "CCDS"; ccdsid "CCDS40528.1"; havana_gene "OTTMUSG00000033489.1";
chr9	HAVANA	exon	7159481	7159633	0	-	.	gene_id "ENSMUSG00000047193.17"; transcript_id "ENSMUST00000140466.8"; gene_type "protein_coding"; gene_name "Dync2h1"; transcript_type "protein_coding"; transcript_name "Dync2h1-204"; exon_number 15; exon_id "ENSMUSE00001274734.2"; level 2; protein_id "ENSMUSP00000120007.2"; transcript_support_level "5"; mgi_id "MGI:107736"; tag "basic"; tag "appris_principal_4"; tag "CCDS"; ccdsid "CCDS40528.1"; havana_gene "OTTMUSG00000033489.1"; havana_transcript "OTTMUST00000084205.1";
chr9	HAVANA	CDS	7159481	7159633	0	-	0	gene_id "ENSMUSG00000047193.17"; transcript_id "ENSMUST00000140466.8"; gene_type "protein_coding"; gene_name "Dync2h1"; transcript_type "protein_coding"; transcript_name "Dync2h1-204"; exon_number 15; exon_id "ENSMUSE00001274734.2"; level 2; protein_id "ENSMUSP00000120007.2"; transcript_support_level "5"; mgi_id "MGI:107736"; tag "basic"; tag "appris_principal_4"; tag "CCDS"; ccdsid "CCDS40528.1"; havana_gene "OTTMUSG00000033489.1"; havana_transcript "OTTMUST00000084205.1";
chr9	HAVANA	exon	7159481	7159633	0	-	.	gene_id "ENSMUSG00000047193.17"; transcript_id "ENSMUST00000147193.8"; gene_type "protein_coding"; gene_name "Dync2h1"; transcript_type "protein_coding"; transcript_name "Dync2h1-206"; exon_number 14; exon_id "ENSMUSE00001274734.2"; level 2; protein_id "ENSMUSP00000116679.2"; transcript_support_level "5"; mgi_id "MGI:107736"; tag "basic"; tag "Ensembl_canonical"; tag "GENCODE_Primary"; tag "appris_alternative_1"; havana_gene "OTTMUSG00000033489.1"; havana_transcript "OTTMUST00000084209.1";
chr9	HAVANA	CDS	7159481	7159633	0	-	0	gene_id "ENSMUSG00000047193.17"; transcript_id "ENSMUST00000147193.8"; gene_type "protein_coding"; gene_name "Dync2h1"; transcript_type "protein_coding"; transcript_name "Dync2h1-206"; exon_number 14; exon_id "ENSMUSE00001274734.2"; level 2; protein_id "ENSMUSP00000116679.2"; transcript_support_level "5"; mgi_id "MGI:107736"; tag "basic"; tag "Ensembl_canonical"; tag "GENCODE_Primary"; tag "appris_alternative_1"; havana_gene "OTTMUSG00000033489.1"; havana_transcript "OTTMUST00000084209.1";
chr9	HAVANA	exon	7159481	7159633	0	-	.	gene_id "ENSMUSG00000047193.17"; transcript_id "ENSMUST00000147056.2"; gene_type "protein_coding"; gene_name "Dync2h1"; transcript_type "retained_intron"; transcript_name "Dync2h1-205"; exon_number 12; exon_id "ENSMUSE00001286412.2"; level 2; transcript_support_level "2"; mgi_id "MGI:107736"; havana_gene "OTTMUSG00000033489.1"; havana_transcript "OTTMUST00000084208.1";
chr9	HAVANA	exon	7159481	7159633	0	-	.	gene_id "ENSMUSG00000047193.17"; transcript_id "ENSMUST00000139115.2"; gene_type "protein_coding"; gene_name "Dync2h1"; transcript_type "protein_coding"; transcript_name "Dync2h1-202"; exon_number 14; exon_id "ENSMUSE00001274734.2"; level 1; protein_id "ENSMUSP00000120322.2"; transcript_support_level "1"; mgi_id "MGI:107736"; tag "basic"; tag "exp_conf"; havana_gene "OTTMUSG00000033489.1"; havana_transcript "OTTMUST00000084207.1";
chr9	HAVANA	CDS	7159481	7159633	0	-	0	gene_id "ENSMUSG00000047193.17"; transcript_id "ENSMUST00000139115.2"; gene_type "protein_coding"; gene_name "Dync2h1"; transcript_type "protein_coding"; transcript_name "Dync2h1-202"; exon_number 14; exon_id "ENSMUSE00001274734.2"; level 1; protein_id "ENSMUSP00000120322.2"; transcript_support_level "1"; mgi_id "MGI:107736"; tag "basic"; tag "exp_conf"; havana_gene "OTTMUSG00000033489.1"; havana_transcript "OTTMUST00000084207.1";
chr9	ENSEMBL_gcm37	exon	7159481	7159633	0.0270925196541781	-	.	gene_id "ENSMUSG00000047193.17"; transcript_id "ENSMUSG00000047193.17_tx_100"; exon_id "chr9_7159481_7159633_-"; exonnum "14"; txlen "13264";
chr9	ENSEMBL_gcm37	exon	7159481	7159633	0.0270925196541781	-	.	gene_id "ENSMUSG00000047193.17"; transcript_id "ENSMUSG00000047193.17_tx_101"; exon_id "chr9_7159481_7159633_-"; exonnum "14"; txlen "13188";
chr9	ENSEMBL_gcm37	exon	7159481	7159633	0.0270925196541781	-	.	gene_id "ENSMUSG00000047193.17"; transcript_id "ENSMUSG00000047193.17_tx_102"; exon_id "chr9_7159481_7159633_-"; exonnum "14"; txlen "13451";
chr9	ENSEMBL_gcm37	exon	7159481	7159633	0.0270925196541781	-	.	gene_id "ENSMUSG00000047193.17"; transcript_id "ENSMUSG00000047193.17_tx_103"; exon_id "chr9_7159481_7159633_-"; exonnum "14"; txlen "13350";
chr9	ENSEMBL_gcm37	exon	7159481	7159633	0.0245700510350074	-	.	gene_id "ENSMUSG00000047193.17"; transcript_id "ENSMUSG00000047193.17_tx_107"; exon_id "chr9_7159481_7159633_-"; exonnum "15"; txlen "13418";
chr9	ENSEMBL_gcm37	exon	7159481	7159633	0.139778175489992	-	.	gene_id "ENSMUSG00000047193.17"; transcript_id "ENSMUSG00000047193.17_tx_11"; exon_id "chr9_7159481_7159633_-"; exonnum "15"; txlen "13998";
chr9	ENSEMBL_gcm37	exon	7159481	7159633	0.0229875924338481	-	.	gene_id "ENSMUSG00000047193.17"; transcript_id "ENSMUSG00000047193.17_tx_110"; exon_id "chr9_7159481_7159633_-"; exonnum "14"; txlen "13395";
chr9	ENSEMBL_gcm37	exon	7159481	7159633	0.0229875924338481	-	.	gene_id "ENSMUSG00000047193.17"; transcript_id "ENSMUSG00000047193.17_tx_111"; exon_id "chr9_7159481_7159633_-"; exonnum "14"; txlen "13384";
chr9	ENSEMBL_gcm37	exon	7159481	7159633	0.0229875924338481	-	.	gene_id "ENSMUSG00000047193.17"; transcript_id "ENSMUSG00000047193.17_tx_112"; exon_id "chr9_7159481_7159633_-"; exonnum "14"; txlen "13308";
chr9	ENSEMBL_gcm37	exon	7159481	7159633	0.0229875924338481	-	.	gene_id "ENSMUSG00000047193.17"; transcript_id "ENSMUSG00000047193.17_tx_113"; exon_id "chr9_7159481_7159633_-"; exonnum "14"; txlen "13582";
chr9	ENSEMBL_gcm37	exon	7159481	7159633	0.0229875924338481	-	.	gene_id "ENSMUSG00000047193.17"; transcript_id "ENSMUSG00000047193.17_tx_114"; exon_id "chr9_7159481_7159633_-"; exonnum "14"; txlen "13571";
chr9	ENSEMBL_gcm37	exon	7159481	7159633	0.0229875924338481	-	.	gene_id "ENSMUSG00000047193.17"; transcript_id "ENSMUSG00000047193.17_tx_115"; exon_id "chr9_7159481_7159633_-"; exonnum "14"; txlen "13495";
chr9	ENSEMBL_gcm37	exon	7159481	7159633	0.139778175489992	-	.	gene_id "ENSMUSG00000047193.17"; transcript_id "ENSMUSG00000047193.17_tx_12"; exon_id "chr9_7159481_7159633_-"; exonnum "15"; txlen "13977";
chr9	ENSEMBL_gcm37	exon	7159481	7159633	0.135367348358048	-	.	gene_id "ENSMUSG00000047193.17"; transcript_id "ENSMUSG00000047193.17_tx_13"; exon_id "chr9_7159481_7159633_-"; exonnum "12"; txlen "3312";
chr9	ENSEMBL_gcm37	exon	7159481	7159633	0.127379442637561	-	.	gene_id "ENSMUSG00000047193.17"; transcript_id "ENSMUSG00000047193.17_tx_16"; exon_id "chr9_7159481_7159633_-"; exonnum "15"; txlen "13397";
chr9	ENSEMBL_gcm37	exon	7159481	7159633	0.126976368257158	-	.	gene_id "ENSMUSG00000047193.17"; transcript_id "ENSMUSG00000047193.17_tx_17"; exon_id "chr9_7159481_7159633_-"; exonnum "15"; txlen "3708";
chr9	ENSEMBL_gcm37	exon	7159481	7159633	0.120684860277702	-	.	gene_id "ENSMUSG00000047193.17"; transcript_id "ENSMUSG00000047193.17_tx_18"; exon_id "chr9_7159481_7159633_-"; exonnum "14"; txlen "13517";
chr9	ENSEMBL_gcm37	exon	7159481	7159633	0.115749464233105	-	.	gene_id "ENSMUSG00000047193.17"; transcript_id "ENSMUSG00000047193.17_tx_21"; exon_id "chr9_7159481_7159633_-"; exonnum "15"; txlen "13661";
chr9	ENSEMBL_gcm37	exon	7159481	7159633	0.110558028526308	-	.	gene_id "ENSMUSG00000047193.17"; transcript_id "ENSMUSG00000047193.17_tx_22"; exon_id "chr9_7159481_7159633_-"; exonnum "15"; txlen "13243";
chr9	ENSEMBL_gcm37	exon	7159481	7159633	0.100301504912569	-	.	gene_id "ENSMUSG00000047193.17"; transcript_id "ENSMUSG00000047193.17_tx_24"; exon_id "chr9_7159481_7159633_-"; exonnum "15"; txlen "13788";
chr9	ENSEMBL_gcm37	exon	7159481	7159633	0.100301504912569	-	.	gene_id "ENSMUSG00000047193.17"; transcript_id "ENSMUSG00000047193.17_tx_25"; exon_id "chr9_7159481_7159633_-"; exonnum "15"; txlen "13767";
chr9	ENSEMBL_gcm37	exon	7159481	7159633	0.100079989110928	-	.	gene_id "ENSMUSG00000047193.17"; transcript_id "ENSMUSG00000047193.17_tx_26"; exon_id "chr9_7159481_7159633_-"; exonnum "14"; txlen "9398";
chr9	ENSEMBL_gcm37	exon	7159481	7159633	0.0951137711592405	-	.	gene_id "ENSMUSG00000047193.17"; transcript_id "ENSMUSG00000047193.17_tx_28"; exon_id "chr9_7159481_7159633_-"; exonnum "15"; txlen "13264";
chr9	ENSEMBL_gcm37	exon	7159481	7159633	0.0894426776947392	-	.	gene_id "ENSMUSG00000047193.17"; transcript_id "ENSMUSG00000047193.17_tx_29"; exon_id "chr9_7159481_7159633_-"; exonnum "16"; txlen "13605";
chr9	ENSEMBL_gcm37	exon	7159481	7159633	0.520410845732872	-	.	gene_id "ENSMUSG00000047193.17"; transcript_id "ENSMUSG00000047193.17_tx_3"; exon_id "chr9_7159481_7159633_-"; exonnum "9"; txlen "2957";
chr9	ENSEMBL_gcm37	exon	7159481	7159633	0.0893875872807047	-	.	gene_id "ENSMUSG00000047193.17"; transcript_id "ENSMUSG00000047193.17_tx_30"; exon_id "chr9_7159481_7159633_-"; exonnum "16"; txlen "13561";
chr9	ENSEMBL_gcm37	exon	7159481	7159633	0.0893875872807047	-	.	gene_id "ENSMUSG00000047193.17"; transcript_id "ENSMUSG00000047193.17_tx_31"; exon_id "chr9_7159481_7159633_-"; exonnum "16"; txlen "13672";
chr9	ENSEMBL_gcm37	exon	7159481	7159633	0.0849145388404192	-	.	gene_id "ENSMUSG00000047193.17"; transcript_id "ENSMUSG00000047193.17_tx_32"; exon_id "chr9_7159481_7159633_-"; exonnum "15"; txlen "13451";
chr9	ENSEMBL_gcm37	exon	7159481	7159633	0.0849145388404192	-	.	gene_id "ENSMUSG00000047193.17"; transcript_id "ENSMUSG00000047193.17_tx_33"; exon_id "chr9_7159481_7159633_-"; exonnum "15"; txlen "13430";
chr9	ENSEMBL_gcm37	exon	7159481	7159633	0.0832813100437038	-	.	gene_id "ENSMUSG00000047193.17"; transcript_id "ENSMUSG00000047193.17_tx_34"; exon_id "chr9_7159481_7159633_-"; exonnum "15"; txlen "13508";
chr9	ENSEMBL_gcm37	exon	7159481	7159633	0.0751889876838045	-	.	gene_id "ENSMUSG00000047193.17"; transcript_id "ENSMUSG00000047193.17_tx_35"; exon_id "chr9_7159481_7159633_-"; exonnum "15"; txlen "13510";
chr9	ENSEMBL_gcm37	exon	7159481	7159633	0.0673208064134122	-	.	gene_id "ENSMUSG00000047193.17"; transcript_id "ENSMUSG00000047193.17_tx_36"; exon_id "chr9_7159481_7159633_-"; exonnum "14"; txlen "13528";
chr9	ENSEMBL_gcm37	exon	7159481	7159633	0.0673208064134122	-	.	gene_id "ENSMUSG00000047193.17"; transcript_id "ENSMUSG00000047193.17_tx_37"; exon_id "chr9_7159481_7159633_-"; exonnum "14"; txlen "13690";
chr9	ENSEMBL_gcm37	exon	7159481	7159633	0.0654766063737876	-	.	gene_id "ENSMUSG00000047193.17"; transcript_id "ENSMUSG00000047193.17_tx_38"; exon_id "chr9_7159481_7159633_-"; exonnum "15"; txlen "13653";
chr9	ENSEMBL_gcm37	exon	7159481	7159633	0.0654766063737876	-	.	gene_id "ENSMUSG00000047193.17"; transcript_id "ENSMUSG00000047193.17_tx_39"; exon_id "chr9_7159481_7159633_-"; exonnum "15"; txlen "13632";
chr9	ENSEMBL_gcm37	exon	7159481	7159633	0.0654766063737876	-	.	gene_id "ENSMUSG00000047193.17"; transcript_id "ENSMUSG00000047193.17_tx_40"; exon_id "chr9_7159481_7159633_-"; exonnum "15"; txlen "3363";
chr9	ENSEMBL_gcm37	exon	7159481	7159633	0.0615446485746407	-	.	gene_id "ENSMUSG00000047193.17"; transcript_id "ENSMUSG00000047193.17_tx_42"; exon_id "chr9_7159481_7159633_-"; exonnum "12"; txlen "3184";
chr9	ENSEMBL_gcm37	exon	7159481	7159633	0.058642176489141	-	.	gene_id "ENSMUSG00000047193.17"; transcript_id "ENSMUSG00000047193.17_tx_43"; exon_id "chr9_7159481_7159633_-"; exonnum "16"; txlen "13604";
chr9	ENSEMBL_gcm37	exon	7159481	7159633	0.058642176489141	-	.	gene_id "ENSMUSG00000047193.17"; transcript_id "ENSMUSG00000047193.17_tx_44"; exon_id "chr9_7159481_7159633_-"; exonnum "16"; txlen "13521";
chr9	ENSEMBL_gcm37	exon	7159481	7159633	0.0572997354363491	-	.	gene_id "ENSMUSG00000047193.17"; transcript_id "ENSMUSG00000047193.17_tx_45"; exon_id "chr9_7159481_7159633_-"; exonnum "16"; txlen "13505";
chr9	ENSEMBL_gcm37	exon	7159481	7159633	0.0572997354363491	-	.	gene_id "ENSMUSG00000047193.17"; transcript_id "ENSMUSG00000047193.17_tx_46"; exon_id "chr9_7159481_7159633_-"; exonnum "16"; txlen "13616";
chr9	ENSEMBL_gcm37	exon	7159481	7159633	0.0555486103577854	-	.	gene_id "ENSMUSG00000047193.17"; transcript_id "ENSMUSG00000047193.17_tx_47"; exon_id "chr9_7159481_7159633_-"; exonnum "16"; txlen "13662";
chr9	ENSEMBL_gcm37	exon	7159481	7159633	0.0541850393083562	-	.	gene_id "ENSMUSG00000047193.17"; transcript_id "ENSMUSG00000047193.17_tx_48"; exon_id "chr9_7159481_7159633_-"; exonnum "14"; txlen "13715";
chr9	ENSEMBL_gcm37	exon	7159481	7159633	0.0541850393083562	-	.	gene_id "ENSMUSG00000047193.17"; transcript_id "ENSMUSG00000047193.17_tx_49"; exon_id "chr9_7159481_7159633_-"; exonnum "14"; txlen "13704";
chr9	ENSEMBL_gcm37	exon	7159481	7159633	0.334623275642715	-	.	gene_id "ENSMUSG00000047193.17"; transcript_id "ENSMUSG00000047193.17_tx_5"; exon_id "chr9_7159481_7159633_-"; exonnum "15"; txlen "13474";
chr9	ENSEMBL_gcm37	exon	7159481	7159633	0.0541850393083562	-	.	gene_id "ENSMUSG00000047193.17"; transcript_id "ENSMUSG00000047193.17_tx_50"; exon_id "chr9_7159481_7159633_-"; exonnum "14"; txlen "13877";
chr9	ENSEMBL_gcm37	exon	7159481	7159633	0.0507511761944571	-	.	gene_id "ENSMUSG00000047193.17"; transcript_id "ENSMUSG00000047193.17_tx_52"; exon_id "chr9_7159481_7159633_-"; exonnum "12"; txlen "3196";
chr9	ENSEMBL_gcm37	exon	7159481	7159633	0.0507511761944571	-	.	gene_id "ENSMUSG00000047193.17"; transcript_id "ENSMUSG00000047193.17_tx_53"; exon_id "chr9_7159481_7159633_-"; exonnum "15"; txlen "3557";
chr9	ENSEMBL_gcm37	exon	7159481	7159633	0.0492357188597126	-	.	gene_id "ENSMUSG00000047193.17"; transcript_id "ENSMUSG00000047193.17_tx_55"; exon_id "chr9_7159481_7159633_-"; exonnum "11"; txlen "3065";
chr9	ENSEMBL_gcm37	exon	7159481	7159633	0.0492357188597126	-	.	gene_id "ENSMUSG00000047193.17"; transcript_id "ENSMUSG00000047193.17_tx_56"; exon_id "chr9_7159481_7159633_-"; exonnum "11"; txlen "3193";
chr9	ENSEMBL_gcm37	exon	7159481	7159633	0.0465146218458891	-	.	gene_id "ENSMUSG00000047193.17"; transcript_id "ENSMUSG00000047193.17_tx_59"; exon_id "chr9_7159481_7159633_-"; exonnum "15"; txlen "13648";
chr9	ENSEMBL_gcm37	exon	7159481	7159633	0.0437743883079195	-	.	gene_id "ENSMUSG00000047193.17"; transcript_id "ENSMUSG00000047193.17_tx_60"; exon_id "chr9_7159481_7159633_-"; exonnum "15"; txlen "13443";
chr9	ENSEMBL_gcm37	exon	7159481	7159633	0.0437743883079195	-	.	gene_id "ENSMUSG00000047193.17"; transcript_id "ENSMUSG00000047193.17_tx_61"; exon_id "chr9_7159481_7159633_-"; exonnum "15"; txlen "13422";
chr9	ENSEMBL_gcm37	exon	7159481	7159633	0.0410492722033001	-	.	gene_id "ENSMUSG00000047193.17"; transcript_id "ENSMUSG00000047193.17_tx_63"; exon_id "chr9_7159481_7159633_-"; exonnum "14"; txlen "13441";
chr9	ENSEMBL_gcm37	exon	7159481	7159633	0.0410492722033001	-	.	gene_id "ENSMUSG00000047193.17"; transcript_id "ENSMUSG00000047193.17_tx_64"; exon_id "chr9_7159481_7159633_-"; exonnum "14"; txlen "13628";
chr9	ENSEMBL_gcm37	exon	7159481	7159633	0.0410492722033001	-	.	gene_id "ENSMUSG00000047193.17"; transcript_id "ENSMUSG00000047193.17_tx_65"; exon_id "chr9_7159481_7159633_-"; exonnum "14"; txlen "13614";
chr9	ENSEMBL_gcm37	exon	7159481	7159633	0.0410492722033001	-	.	gene_id "ENSMUSG00000047193.17"; transcript_id "ENSMUSG00000047193.17_tx_66"; exon_id "chr9_7159481_7159633_-"; exonnum "14"; txlen "13603";
chr9	ENSEMBL_gcm37	exon	7159481	7159633	0.0410492722033001	-	.	gene_id "ENSMUSG00000047193.17"; transcript_id "ENSMUSG00000047193.17_tx_67"; exon_id "chr9_7159481_7159633_-"; exonnum "14"; txlen "13801";
chr9	ENSEMBL_gcm37	exon	7159481	7159633	0.0410492722033001	-	.	gene_id "ENSMUSG00000047193.17"; transcript_id "ENSMUSG00000047193.17_tx_68"; exon_id "chr9_7159481_7159633_-"; exonnum "14"; txlen "13790";
chr9	ENSEMBL_gcm37	exon	7159481	7159633	0.0410492722033001	-	.	gene_id "ENSMUSG00000047193.17"; transcript_id "ENSMUSG00000047193.17_tx_69"; exon_id "chr9_7159481_7159633_-"; exonnum "14"; txlen "13776";
chr9	ENSEMBL_gcm37	exon	7159481	7159633	0.0410492722033001	-	.	gene_id "ENSMUSG00000047193.17"; transcript_id "ENSMUSG00000047193.17_tx_70"; exon_id "chr9_7159481_7159633_-"; exonnum "14"; txlen "13963";
chr9	ENSEMBL_gcm37	exon	7159481	7159633	0.0405597378260103	-	.	gene_id "ENSMUSG00000047193.17"; transcript_id "ENSMUSG00000047193.17_tx_71"; exon_id "chr9_7159481_7159633_-"; exonnum "15"; txlen "14185";
chr9	ENSEMBL_gcm37	exon	7159481	7159633	0.0405597378260103	-	.	gene_id "ENSMUSG00000047193.17"; transcript_id "ENSMUSG00000047193.17_tx_72"; exon_id "chr9_7159481_7159633_-"; exonnum "15"; txlen "14164";
chr9	ENSEMBL_gcm37	exon	7159481	7159633	0.0405597378260103	-	.	gene_id "ENSMUSG00000047193.17"; transcript_id "ENSMUSG00000047193.17_tx_73"; exon_id "chr9_7159481_7159633_-"; exonnum "15"; txlen "13975";
chr9	ENSEMBL_gcm37	exon	7159481	7159633	0.0405597378260103	-	.	gene_id "ENSMUSG00000047193.17"; transcript_id "ENSMUSG00000047193.17_tx_74"; exon_id "chr9_7159481_7159633_-"; exonnum "15"; txlen "13954";
chr9	ENSEMBL_gcm37	exon	7159481	7159633	0.0346486468852031	-	.	gene_id "ENSMUSG00000047193.17"; transcript_id "ENSMUSG00000047193.17_tx_75"; exon_id "chr9_7159481_7159633_-"; exonnum "15"; txlen "13835";
chr9	ENSEMBL_gcm37	exon	7159481	7159633	0.0342615964711652	-	.	gene_id "ENSMUSG00000047193.17"; transcript_id "ENSMUSG00000047193.17_tx_81"; exon_id "chr9_7159481_7159633_-"; exonnum "14"; txlen "13076";
chr9	ENSEMBL_gcm37	exon	7159481	7159633	0.0307723242873204	-	.	gene_id "ENSMUSG00000047193.17"; transcript_id "ENSMUSG00000047193.17_tx_87"; exon_id "chr9_7159481_7159633_-"; exonnum "12"; txlen "3034";
chr9	ENSEMBL_gcm37	exon	7159481	7159633	0.0307723242873204	-	.	gene_id "ENSMUSG00000047193.17"; transcript_id "ENSMUSG00000047193.17_tx_88"; exon_id "chr9_7159481_7159633_-"; exonnum "11"; txlen "2915";
chr9	ENSEMBL_gcm37	exon	7159481	7159633	0.0307723242873204	-	.	gene_id "ENSMUSG00000047193.17"; transcript_id "ENSMUSG00000047193.17_tx_89"; exon_id "chr9_7159481_7159633_-"; exonnum "12"; txlen "3162";
chr9	ENSEMBL_gcm37	exon	7159481	7159633	0.0307723242873204	-	.	gene_id "ENSMUSG00000047193.17"; transcript_id "ENSMUSG00000047193.17_tx_90"; exon_id "chr9_7159481_7159633_-"; exonnum "11"; txlen "3043";
chr9	ENSEMBL_gcm37	exon	7159481	7159633	0.0301123479588446	-	.	gene_id "ENSMUSG00000047193.17"; transcript_id "ENSMUSG00000047193.17_tx_94"; exon_id "chr9_7159481_7159633_-"; exonnum "15"; txlen "13585";
chr9	ENSEMBL_gcm37	exon	7159481	7159633	0.0270925196541781	-	.	gene_id "ENSMUSG00000047193.17"; transcript_id "ENSMUSG00000047193.17_tx_98"; exon_id "chr9_7159481_7159633_-"; exonnum "14"; txlen "13102";
chr9	ENSEMBL_gcm37	exon	7159481	7159633	0.0270925196541781	-	.	gene_id "ENSMUSG00000047193.17"; transcript_id "ENSMUSG00000047193.17_tx_99"; exon_id "chr9_7159481_7159633_-"; exonnum "14"; txlen "13289";
chr9	ENSEMBL	exon	7160154	7160249	0	-	.	gene_id "ENSMUSG00000047193.17"; transcript_id "ENSMUST00000048417.13"; gene_type "protein_coding"; gene_name "Dync2h1"; transcript_type "protein_coding"; transcript_name "Dync2h1-201"; exon_number 13; exon_id "ENSMUSE00001232407.2"; level 3; protein_id "ENSMUSP00000046733.7"; transcript_support_level "1"; mgi_id "MGI:107736"; tag "basic"; tag "appris_principal_4"; tag "CCDS"; ccdsid "CCDS40528.1"; havana_gene "OTTMUSG00000033489.1";
chr9	ENSEMBL	CDS	7160154	7160249	0	-	0	gene_id "ENSMUSG00000047193.17"; transcript_id "ENSMUST00000048417.13"; gene_type "protein_coding"; gene_name "Dync2h1"; transcript_type "protein_coding"; transcript_name "Dync2h1-201"; exon_number 13; exon_id "ENSMUSE00001232407.2"; level 3; protein_id "ENSMUSP00000046733.7"; transcript_support_level "1"; mgi_id "MGI:107736"; tag "basic"; tag "appris_principal_4"; tag "CCDS"; ccdsid "CCDS40528.1"; havana_gene "OTTMUSG00000033489.1";
chr9	HAVANA	exon	7160154	7160249	0	-	.	gene_id "ENSMUSG00000047193.17"; transcript_id "ENSMUST00000140466.8"; gene_type "protein_coding"; gene_name "Dync2h1"; transcript_type "protein_coding"; transcript_name "Dync2h1-204"; exon_number 14; exon_id "ENSMUSE00001232407.2"; level 2; protein_id "ENSMUSP00000120007.2"; transcript_support_level "5"; mgi_id "MGI:107736"; tag "basic"; tag "appris_principal_4"; tag "CCDS"; ccdsid "CCDS40528.1"; havana_gene "OTTMUSG00000033489.1"; havana_transcript "OTTMUST00000084205.1";
chr9	HAVANA	CDS	7160154	7160249	0	-	0	gene_id "ENSMUSG00000047193.17"; transcript_id "ENSMUST00000140466.8"; gene_type "protein_coding"; gene_name "Dync2h1"; transcript_type "protein_coding"; transcript_name "Dync2h1-204"; exon_number 14; exon_id "ENSMUSE00001232407.2"; level 2; protein_id "ENSMUSP00000120007.2"; transcript_support_level "5"; mgi_id "MGI:107736"; tag "basic"; tag "appris_principal_4"; tag "CCDS"; ccdsid "CCDS40528.1"; havana_gene "OTTMUSG00000033489.1"; havana_transcript "OTTMUST00000084205.1";
chr9	HAVANA	exon	7160154	7160249	0	-	.	gene_id "ENSMUSG00000047193.17"; transcript_id "ENSMUST00000147193.8"; gene_type "protein_coding"; gene_name "Dync2h1"; transcript_type "protein_coding"; transcript_name "Dync2h1-206"; exon_number 13; exon_id "ENSMUSE00001232407.2"; level 2; protein_id "ENSMUSP00000116679.2"; transcript_support_level "5"; mgi_id "MGI:107736"; tag "basic"; tag "Ensembl_canonical"; tag "GENCODE_Primary"; tag "appris_alternative_1"; havana_gene "OTTMUSG00000033489.1"; havana_transcript "OTTMUST00000084209.1";
chr9	HAVANA	CDS	7160154	7160249	0	-	0	gene_id "ENSMUSG00000047193.17"; transcript_id "ENSMUST00000147193.8"; gene_type "protein_coding"; gene_name "Dync2h1"; transcript_type "protein_coding"; transcript_name "Dync2h1-206"; exon_number 13; exon_id "ENSMUSE00001232407.2"; level 2; protein_id "ENSMUSP00000116679.2"; transcript_support_level "5"; mgi_id "MGI:107736"; tag "basic"; tag "Ensembl_canonical"; tag "GENCODE_Primary"; tag "appris_alternative_1"; havana_gene "OTTMUSG00000033489.1"; havana_transcript "OTTMUST00000084209.1";
chr9	HAVANA	exon	7160154	7160249	0	-	.	gene_id "ENSMUSG00000047193.17"; transcript_id "ENSMUST00000147056.2"; gene_type "protein_coding"; gene_name "Dync2h1"; transcript_type "retained_intron"; transcript_name "Dync2h1-205"; exon_number 11; exon_id "ENSMUSE00001266708.2"; level 2; transcript_support_level "2"; mgi_id "MGI:107736"; havana_gene "OTTMUSG00000033489.1"; havana_transcript "OTTMUST00000084208.1";
chr9	HAVANA	exon	7160154	7160249	0	-	.	gene_id "ENSMUSG00000047193.17"; transcript_id "ENSMUST00000139115.2"; gene_type "protein_coding"; gene_name "Dync2h1"; transcript_type "protein_coding"; transcript_name "Dync2h1-202"; exon_number 13; exon_id "ENSMUSE00001232407.2"; level 1; protein_id "ENSMUSP00000120322.2"; transcript_support_level "1"; mgi_id "MGI:107736"; tag "basic"; tag "exp_conf"; havana_gene "OTTMUSG00000033489.1"; havana_transcript "OTTMUST00000084207.1";
chr9	HAVANA	CDS	7160154	7160249	0	-	0	gene_id "ENSMUSG00000047193.17"; transcript_id "ENSMUST00000139115.2"; gene_type "protein_coding"; gene_name "Dync2h1"; transcript_type "protein_coding"; transcript_name "Dync2h1-202"; exon_number 13; exon_id "ENSMUSE00001232407.2"; level 1; protein_id "ENSMUSP00000120322.2"; transcript_support_level "1"; mgi_id "MGI:107736"; tag "basic"; tag "exp_conf"; havana_gene "OTTMUSG00000033489.1"; havana_transcript "OTTMUST00000084207.1";
chr9	ENSEMBL_gcm37	exon	7160154	7160249	0.0270925196541781	-	.	gene_id "ENSMUSG00000047193.17"; transcript_id "ENSMUSG00000047193.17_tx_100"; exon_id "chr9_7160154_7160249_-"; exonnum "13"; txlen "13264";
chr9	ENSEMBL_gcm37	exon	7160154	7160249	0.0270925196541781	-	.	gene_id "ENSMUSG00000047193.17"; transcript_id "ENSMUSG00000047193.17_tx_101"; exon_id "chr9_7160154_7160249_-"; exonnum "13"; txlen "13188";
chr9	ENSEMBL_gcm37	exon	7160154	7160249	0.0270925196541781	-	.	gene_id "ENSMUSG00000047193.17"; transcript_id "ENSMUSG00000047193.17_tx_102"; exon_id "chr9_7160154_7160249_-"; exonnum "13"; txlen "13451";
chr9	ENSEMBL_gcm37	exon	7160154	7160249	0.0270925196541781	-	.	gene_id "ENSMUSG00000047193.17"; transcript_id "ENSMUSG00000047193.17_tx_103"; exon_id "chr9_7160154_7160249_-"; exonnum "13"; txlen "13350";
chr9	ENSEMBL_gcm37	exon	7160154	7160249	0.0245700510350074	-	.	gene_id "ENSMUSG00000047193.17"; transcript_id "ENSMUSG00000047193.17_tx_107"; exon_id "chr9_7160154_7160249_-"; exonnum "14"; txlen "13418";
chr9	ENSEMBL_gcm37	exon	7160154	7160249	0.139778175489992	-	.	gene_id "ENSMUSG00000047193.17"; transcript_id "ENSMUSG00000047193.17_tx_11"; exon_id "chr9_7160154_7160249_-"; exonnum "14"; txlen "13998";
chr9	ENSEMBL_gcm37	exon	7160154	7160249	0.0229875924338481	-	.	gene_id "ENSMUSG00000047193.17"; transcript_id "ENSMUSG00000047193.17_tx_110"; exon_id "chr9_7160154_7160249_-"; exonnum "13"; txlen "13395";
chr9	ENSEMBL_gcm37	exon	7160154	7160249	0.0229875924338481	-	.	gene_id "ENSMUSG00000047193.17"; transcript_id "ENSMUSG00000047193.17_tx_111"; exon_id "chr9_7160154_7160249_-"; exonnum "13"; txlen "13384";
chr9	ENSEMBL_gcm37	exon	7160154	7160249	0.0229875924338481	-	.	gene_id "ENSMUSG00000047193.17"; transcript_id "ENSMUSG00000047193.17_tx_112"; exon_id "chr9_7160154_7160249_-"; exonnum "13"; txlen "13308";
chr9	ENSEMBL_gcm37	exon	7160154	7160249	0.0229875924338481	-	.	gene_id "ENSMUSG00000047193.17"; transcript_id "ENSMUSG00000047193.17_tx_113"; exon_id "chr9_7160154_7160249_-"; exonnum "13"; txlen "13582";
chr9	ENSEMBL_gcm37	exon	7160154	7160249	0.0229875924338481	-	.	gene_id "ENSMUSG00000047193.17"; transcript_id "ENSMUSG00000047193.17_tx_114"; exon_id "chr9_7160154_7160249_-"; exonnum "13"; txlen "13571";
chr9	ENSEMBL_gcm37	exon	7160154	7160249	0.0229875924338481	-	.	gene_id "ENSMUSG00000047193.17"; transcript_id "ENSMUSG00000047193.17_tx_115"; exon_id "chr9_7160154_7160249_-"; exonnum "13"; txlen "13495";
chr9	ENSEMBL_gcm37	exon	7160154	7160249	0.139778175489992	-	.	gene_id "ENSMUSG00000047193.17"; transcript_id "ENSMUSG00000047193.17_tx_12"; exon_id "chr9_7160154_7160249_-"; exonnum "14"; txlen "13977";
chr9	ENSEMBL_gcm37	exon	7160154	7160249	0.135367348358048	-	.	gene_id "ENSMUSG00000047193.17"; transcript_id "ENSMUSG00000047193.17_tx_13"; exon_id "chr9_7160154_7160249_-"; exonnum "11"; txlen "3312";
chr9	ENSEMBL_gcm37	exon	7160154	7160249	0.127379442637561	-	.	gene_id "ENSMUSG00000047193.17"; transcript_id "ENSMUSG00000047193.17_tx_16"; exon_id "chr9_7160154_7160249_-"; exonnum "14"; txlen "13397";
chr9	ENSEMBL_gcm37	exon	7160154	7160249	0.126976368257158	-	.	gene_id "ENSMUSG00000047193.17"; transcript_id "ENSMUSG00000047193.17_tx_17"; exon_id "chr9_7160154_7160249_-"; exonnum "14"; txlen "3708";
chr9	ENSEMBL_gcm37	exon	7160154	7160249	0.120684860277702	-	.	gene_id "ENSMUSG00000047193.17"; transcript_id "ENSMUSG00000047193.17_tx_18"; exon_id "chr9_7160154_7160249_-"; exonnum "13"; txlen "13517";
chr9	ENSEMBL_gcm37	exon	7160154	7160249	0.115749464233105	-	.	gene_id "ENSMUSG00000047193.17"; transcript_id "ENSMUSG00000047193.17_tx_21"; exon_id "chr9_7160154_7160249_-"; exonnum "14"; txlen "13661";
chr9	ENSEMBL_gcm37	exon	7160154	7160249	0.110558028526308	-	.	gene_id "ENSMUSG00000047193.17"; transcript_id "ENSMUSG00000047193.17_tx_22"; exon_id "chr9_7160154_7160249_-"; exonnum "14"; txlen "13243";
chr9	ENSEMBL_gcm37	exon	7160154	7160249	0.100301504912569	-	.	gene_id "ENSMUSG00000047193.17"; transcript_id "ENSMUSG00000047193.17_tx_24"; exon_id "chr9_7160154_7160249_-"; exonnum "14"; txlen "13788";
chr9	ENSEMBL_gcm37	exon	7160154	7160249	0.100301504912569	-	.	gene_id "ENSMUSG00000047193.17"; transcript_id "ENSMUSG00000047193.17_tx_25"; exon_id "chr9_7160154_7160249_-"; exonnum "14"; txlen "13767";
chr9	ENSEMBL_gcm37	exon	7160154	7160249	0.100079989110928	-	.	gene_id "ENSMUSG00000047193.17"; transcript_id "ENSMUSG00000047193.17_tx_26"; exon_id "chr9_7160154_7160249_-"; exonnum "13"; txlen "9398";
chr9	ENSEMBL_gcm37	exon	7160154	7160249	0.0951137711592405	-	.	gene_id "ENSMUSG00000047193.17"; transcript_id "ENSMUSG00000047193.17_tx_28"; exon_id "chr9_7160154_7160249_-"; exonnum "14"; txlen "13264";
chr9	ENSEMBL_gcm37	exon	7160154	7160249	0.0894426776947392	-	.	gene_id "ENSMUSG00000047193.17"; transcript_id "ENSMUSG00000047193.17_tx_29"; exon_id "chr9_7160154_7160249_-"; exonnum "15"; txlen "13605";
chr9	ENSEMBL_gcm37	exon	7160154	7160249	0.520410845732872	-	.	gene_id "ENSMUSG00000047193.17"; transcript_id "ENSMUSG00000047193.17_tx_3"; exon_id "chr9_7160154_7160249_-"; exonnum "8"; txlen "2957";
chr9	ENSEMBL_gcm37	exon	7160154	7160249	0.0893875872807047	-	.	gene_id "ENSMUSG00000047193.17"; transcript_id "ENSMUSG00000047193.17_tx_30"; exon_id "chr9_7160154_7160249_-"; exonnum "15"; txlen "13561";
chr9	ENSEMBL_gcm37	exon	7160154	7160249	0.0893875872807047	-	.	gene_id "ENSMUSG00000047193.17"; transcript_id "ENSMUSG00000047193.17_tx_31"; exon_id "chr9_7160154_7160249_-"; exonnum "15"; txlen "13672";
chr9	ENSEMBL_gcm37	exon	7160154	7160249	0.0849145388404192	-	.	gene_id "ENSMUSG00000047193.17"; transcript_id "ENSMUSG00000047193.17_tx_32"; exon_id "chr9_7160154_7160249_-"; exonnum "14"; txlen "13451";
chr9	ENSEMBL_gcm37	exon	7160154	7160249	0.0849145388404192	-	.	gene_id "ENSMUSG00000047193.17"; transcript_id "ENSMUSG00000047193.17_tx_33"; exon_id "chr9_7160154_7160249_-"; exonnum "14"; txlen "13430";
chr9	ENSEMBL_gcm37	exon	7160154	7160249	0.0832813100437038	-	.	gene_id "ENSMUSG00000047193.17"; transcript_id "ENSMUSG00000047193.17_tx_34"; exon_id "chr9_7160154_7160249_-"; exonnum "14"; txlen "13508";
chr9	ENSEMBL_gcm37	exon	7160154	7160249	0.0751889876838045	-	.	gene_id "ENSMUSG00000047193.17"; transcript_id "ENSMUSG00000047193.17_tx_35"; exon_id "chr9_7160154_7160249_-"; exonnum "14"; txlen "13510";
chr9	ENSEMBL_gcm37	exon	7160154	7160249	0.0673208064134122	-	.	gene_id "ENSMUSG00000047193.17"; transcript_id "ENSMUSG00000047193.17_tx_36"; exon_id "chr9_7160154_7160249_-"; exonnum "13"; txlen "13528";
chr9	ENSEMBL_gcm37	exon	7160154	7160249	0.0673208064134122	-	.	gene_id "ENSMUSG00000047193.17"; transcript_id "ENSMUSG00000047193.17_tx_37"; exon_id "chr9_7160154_7160249_-"; exonnum "13"; txlen "13690";
chr9	ENSEMBL_gcm37	exon	7160154	7160249	0.0654766063737876	-	.	gene_id "ENSMUSG00000047193.17"; transcript_id "ENSMUSG00000047193.17_tx_38"; exon_id "chr9_7160154_7160249_-"; exonnum "14"; txlen "13653";
chr9	ENSEMBL_gcm37	exon	7160154	7160249	0.0654766063737876	-	.	gene_id "ENSMUSG00000047193.17"; transcript_id "ENSMUSG00000047193.17_tx_39"; exon_id "chr9_7160154_7160249_-"; exonnum "14"; txlen "13632";
chr9	ENSEMBL_gcm37	exon	7160154	7160249	0.0654766063737876	-	.	gene_id "ENSMUSG00000047193.17"; transcript_id "ENSMUSG00000047193.17_tx_40"; exon_id "chr9_7160154_7160249_-"; exonnum "14"; txlen "3363";
chr9	ENSEMBL_gcm37	exon	7160154	7160249	0.0615446485746407	-	.	gene_id "ENSMUSG00000047193.17"; transcript_id "ENSMUSG00000047193.17_tx_42"; exon_id "chr9_7160154_7160249_-"; exonnum "11"; txlen "3184";
chr9	ENSEMBL_gcm37	exon	7160154	7160249	0.058642176489141	-	.	gene_id "ENSMUSG00000047193.17"; transcript_id "ENSMUSG00000047193.17_tx_43"; exon_id "chr9_7160154_7160249_-"; exonnum "15"; txlen "13604";
chr9	ENSEMBL_gcm37	exon	7160154	7160249	0.058642176489141	-	.	gene_id "ENSMUSG00000047193.17"; transcript_id "ENSMUSG00000047193.17_tx_44"; exon_id "chr9_7160154_7160249_-"; exonnum "15"; txlen "13521";
chr9	ENSEMBL_gcm37	exon	7160154	7160249	0.0572997354363491	-	.	gene_id "ENSMUSG00000047193.17"; transcript_id "ENSMUSG00000047193.17_tx_45"; exon_id "chr9_7160154_7160249_-"; exonnum "15"; txlen "13505";
chr9	ENSEMBL_gcm37	exon	7160154	7160249	0.0572997354363491	-	.	gene_id "ENSMUSG00000047193.17"; transcript_id "ENSMUSG00000047193.17_tx_46"; exon_id "chr9_7160154_7160249_-"; exonnum "15"; txlen "13616";
chr9	ENSEMBL_gcm37	exon	7160154	7160249	0.0555486103577854	-	.	gene_id "ENSMUSG00000047193.17"; transcript_id "ENSMUSG00000047193.17_tx_47"; exon_id "chr9_7160154_7160249_-"; exonnum "15"; txlen "13662";
chr9	ENSEMBL_gcm37	exon	7160154	7160249	0.0541850393083562	-	.	gene_id "ENSMUSG00000047193.17"; transcript_id "ENSMUSG00000047193.17_tx_48"; exon_id "chr9_7160154_7160249_-"; exonnum "13"; txlen "13715";
chr9	ENSEMBL_gcm37	exon	7160154	7160249	0.0541850393083562	-	.	gene_id "ENSMUSG00000047193.17"; transcript_id "ENSMUSG00000047193.17_tx_49"; exon_id "chr9_7160154_7160249_-"; exonnum "13"; txlen "13704";
chr9	ENSEMBL_gcm37	exon	7160154	7160249	0.334623275642715	-	.	gene_id "ENSMUSG00000047193.17"; transcript_id "ENSMUSG00000047193.17_tx_5"; exon_id "chr9_7160154_7160249_-"; exonnum "14"; txlen "13474";
chr9	ENSEMBL_gcm37	exon	7160154	7160249	0.0541850393083562	-	.	gene_id "ENSMUSG00000047193.17"; transcript_id "ENSMUSG00000047193.17_tx_50"; exon_id "chr9_7160154_7160249_-"; exonnum "13"; txlen "13877";
chr9	ENSEMBL_gcm37	exon	7160154	7160249	0.0507511761944571	-	.	gene_id "ENSMUSG00000047193.17"; transcript_id "ENSMUSG00000047193.17_tx_52"; exon_id "chr9_7160154_7160249_-"; exonnum "11"; txlen "3196";
chr9	ENSEMBL_gcm37	exon	7160154	7160249	0.0507511761944571	-	.	gene_id "ENSMUSG00000047193.17"; transcript_id "ENSMUSG00000047193.17_tx_53"; exon_id "chr9_7160154_7160249_-"; exonnum "14"; txlen "3557";
chr9	ENSEMBL_gcm37	exon	7160154	7160249	0.0492357188597126	-	.	gene_id "ENSMUSG00000047193.17"; transcript_id "ENSMUSG00000047193.17_tx_55"; exon_id "chr9_7160154_7160249_-"; exonnum "10"; txlen "3065";
chr9	ENSEMBL_gcm37	exon	7160154	7160249	0.0492357188597126	-	.	gene_id "ENSMUSG00000047193.17"; transcript_id "ENSMUSG00000047193.17_tx_56"; exon_id "chr9_7160154_7160249_-"; exonnum "10"; txlen "3193";
chr9	ENSEMBL_gcm37	exon	7160154	7160249	0.0465146218458891	-	.	gene_id "ENSMUSG00000047193.17"; transcript_id "ENSMUSG00000047193.17_tx_59"; exon_id "chr9_7160154_7160249_-"; exonnum "14"; txlen "13648";
chr9	ENSEMBL_gcm37	exon	7160154	7160249	0.0437743883079195	-	.	gene_id "ENSMUSG00000047193.17"; transcript_id "ENSMUSG00000047193.17_tx_60"; exon_id "chr9_7160154_7160249_-"; exonnum "14"; txlen "13443";
chr9	ENSEMBL_gcm37	exon	7160154	7160249	0.0437743883079195	-	.	gene_id "ENSMUSG00000047193.17"; transcript_id "ENSMUSG00000047193.17_tx_61"; exon_id "chr9_7160154_7160249_-"; exonnum "14"; txlen "13422";
chr9	ENSEMBL_gcm37	exon	7160154	7160249	0.0410492722033001	-	.	gene_id "ENSMUSG00000047193.17"; transcript_id "ENSMUSG00000047193.17_tx_63"; exon_id "chr9_7160154_7160249_-"; exonnum "13"; txlen "13441";
chr9	ENSEMBL_gcm37	exon	7160154	7160249	0.0410492722033001	-	.	gene_id "ENSMUSG00000047193.17"; transcript_id "ENSMUSG00000047193.17_tx_64"; exon_id "chr9_7160154_7160249_-"; exonnum "13"; txlen "13628";
chr9	ENSEMBL_gcm37	exon	7160154	7160249	0.0410492722033001	-	.	gene_id "ENSMUSG00000047193.17"; transcript_id "ENSMUSG00000047193.17_tx_65"; exon_id "chr9_7160154_7160249_-"; exonnum "13"; txlen "13614";
chr9	ENSEMBL_gcm37	exon	7160154	7160249	0.0410492722033001	-	.	gene_id "ENSMUSG00000047193.17"; transcript_id "ENSMUSG00000047193.17_tx_66"; exon_id "chr9_7160154_7160249_-"; exonnum "13"; txlen "13603";
chr9	ENSEMBL_gcm37	exon	7160154	7160249	0.0410492722033001	-	.	gene_id "ENSMUSG00000047193.17"; transcript_id "ENSMUSG00000047193.17_tx_67"; exon_id "chr9_7160154_7160249_-"; exonnum "13"; txlen "13801";
chr9	ENSEMBL_gcm37	exon	7160154	7160249	0.0410492722033001	-	.	gene_id "ENSMUSG00000047193.17"; transcript_id "ENSMUSG00000047193.17_tx_68"; exon_id "chr9_7160154_7160249_-"; exonnum "13"; txlen "13790";
chr9	ENSEMBL_gcm37	exon	7160154	7160249	0.0410492722033001	-	.	gene_id "ENSMUSG00000047193.17"; transcript_id "ENSMUSG00000047193.17_tx_69"; exon_id "chr9_7160154_7160249_-"; exonnum "13"; txlen "13776";
chr9	ENSEMBL_gcm37	exon	7160154	7160249	0.0410492722033001	-	.	gene_id "ENSMUSG00000047193.17"; transcript_id "ENSMUSG00000047193.17_tx_70"; exon_id "chr9_7160154_7160249_-"; exonnum "13"; txlen "13963";
chr9	ENSEMBL_gcm37	exon	7160154	7160249	0.0405597378260103	-	.	gene_id "ENSMUSG00000047193.17"; transcript_id "ENSMUSG00000047193.17_tx_71"; exon_id "chr9_7160154_7160249_-"; exonnum "14"; txlen "14185";
chr9	ENSEMBL_gcm37	exon	7160154	7160249	0.0405597378260103	-	.	gene_id "ENSMUSG00000047193.17"; transcript_id "ENSMUSG00000047193.17_tx_72"; exon_id "chr9_7160154_7160249_-"; exonnum "14"; txlen "14164";
chr9	ENSEMBL_gcm37	exon	7160154	7160249	0.0405597378260103	-	.	gene_id "ENSMUSG00000047193.17"; transcript_id "ENSMUSG00000047193.17_tx_73"; exon_id "chr9_7160154_7160249_-"; exonnum "14"; txlen "13975";
chr9	ENSEMBL_gcm37	exon	7160154	7160249	0.0405597378260103	-	.	gene_id "ENSMUSG00000047193.17"; transcript_id "ENSMUSG00000047193.17_tx_74"; exon_id "chr9_7160154_7160249_-"; exonnum "14"; txlen "13954";
chr9	ENSEMBL_gcm37	exon	7160154	7160249	0.0346486468852031	-	.	gene_id "ENSMUSG00000047193.17"; transcript_id "ENSMUSG00000047193.17_tx_75"; exon_id "chr9_7160154_7160249_-"; exonnum "14"; txlen "13835";
chr9	ENSEMBL_gcm37	exon	7160154	7160249	0.0342615964711652	-	.	gene_id "ENSMUSG00000047193.17"; transcript_id "ENSMUSG00000047193.17_tx_81"; exon_id "chr9_7160154_7160249_-"; exonnum "13"; txlen "13076";
chr9	ENSEMBL_gcm37	exon	7160154	7160249	0.0307723242873204	-	.	gene_id "ENSMUSG00000047193.17"; transcript_id "ENSMUSG00000047193.17_tx_87"; exon_id "chr9_7160154_7160249_-"; exonnum "11"; txlen "3034";
chr9	ENSEMBL_gcm37	exon	7160154	7160249	0.0307723242873204	-	.	gene_id "ENSMUSG00000047193.17"; transcript_id "ENSMUSG00000047193.17_tx_88"; exon_id "chr9_7160154_7160249_-"; exonnum "10"; txlen "2915";
chr9	ENSEMBL_gcm37	exon	7160154	7160249	0.0307723242873204	-	.	gene_id "ENSMUSG00000047193.17"; transcript_id "ENSMUSG00000047193.17_tx_89"; exon_id "chr9_7160154_7160249_-"; exonnum "11"; txlen "3162";
chr9	ENSEMBL_gcm37	exon	7160154	7160249	0.0307723242873204	-	.	gene_id "ENSMUSG00000047193.17"; transcript_id "ENSMUSG00000047193.17_tx_90"; exon_id "chr9_7160154_7160249_-"; exonnum "10"; txlen "3043";
chr9	ENSEMBL_gcm37	exon	7160154	7160249	0.0301123479588446	-	.	gene_id "ENSMUSG00000047193.17"; transcript_id "ENSMUSG00000047193.17_tx_94"; exon_id "chr9_7160154_7160249_-"; exonnum "14"; txlen "13585";
chr9	ENSEMBL_gcm37	exon	7160154	7160249	0.0270925196541781	-	.	gene_id "ENSMUSG00000047193.17"; transcript_id "ENSMUSG00000047193.17_tx_98"; exon_id "chr9_7160154_7160249_-"; exonnum "13"; txlen "13102";
chr9	ENSEMBL_gcm37	exon	7160154	7160249	0.0270925196541781	-	.	gene_id "ENSMUSG00000047193.17"; transcript_id "ENSMUSG00000047193.17_tx_99"; exon_id "chr9_7160154_7160249_-"; exonnum "13"; txlen "13289";
chr9	ENSEMBL	exon	7162731	7162926	0	-	.	gene_id "ENSMUSG00000047193.17"; transcript_id "ENSMUST00000048417.13"; gene_type "protein_coding"; gene_name "Dync2h1"; transcript_type "protein_coding"; transcript_name "Dync2h1-201"; exon_number 12; exon_id "ENSMUSE00001228360.2"; level 3; protein_id "ENSMUSP00000046733.7"; transcript_support_level "1"; mgi_id "MGI:107736"; tag "basic"; tag "appris_principal_4"; tag "CCDS"; ccdsid "CCDS40528.1"; havana_gene "OTTMUSG00000033489.1";
chr9	ENSEMBL	CDS	7162731	7162926	0	-	1	gene_id "ENSMUSG00000047193.17"; transcript_id "ENSMUST00000048417.13"; gene_type "protein_coding"; gene_name "Dync2h1"; transcript_type "protein_coding"; transcript_name "Dync2h1-201"; exon_number 12; exon_id "ENSMUSE00001228360.2"; level 3; protein_id "ENSMUSP00000046733.7"; transcript_support_level "1"; mgi_id "MGI:107736"; tag "basic"; tag "appris_principal_4"; tag "CCDS"; ccdsid "CCDS40528.1"; havana_gene "OTTMUSG00000033489.1";
chr9	HAVANA	exon	7162731	7162926	0	-	.	gene_id "ENSMUSG00000047193.17"; transcript_id "ENSMUST00000140466.8"; gene_type "protein_coding"; gene_name "Dync2h1"; transcript_type "protein_coding"; transcript_name "Dync2h1-204"; exon_number 13; exon_id "ENSMUSE00001228360.2"; level 2; protein_id "ENSMUSP00000120007.2"; transcript_support_level "5"; mgi_id "MGI:107736"; tag "basic"; tag "appris_principal_4"; tag "CCDS"; ccdsid "CCDS40528.1"; havana_gene "OTTMUSG00000033489.1"; havana_transcript "OTTMUST00000084205.1";
chr9	HAVANA	CDS	7162731	7162926	0	-	1	gene_id "ENSMUSG00000047193.17"; transcript_id "ENSMUST00000140466.8"; gene_type "protein_coding"; gene_name "Dync2h1"; transcript_type "protein_coding"; transcript_name "Dync2h1-204"; exon_number 13; exon_id "ENSMUSE00001228360.2"; level 2; protein_id "ENSMUSP00000120007.2"; transcript_support_level "5"; mgi_id "MGI:107736"; tag "basic"; tag "appris_principal_4"; tag "CCDS"; ccdsid "CCDS40528.1"; havana_gene "OTTMUSG00000033489.1"; havana_transcript "OTTMUST00000084205.1";
chr9	HAVANA	exon	7162731	7162926	0	-	.	gene_id "ENSMUSG00000047193.17"; transcript_id "ENSMUST00000147193.8"; gene_type "protein_coding"; gene_name "Dync2h1"; transcript_type "protein_coding"; transcript_name "Dync2h1-206"; exon_number 12; exon_id "ENSMUSE00001228360.2"; level 2; protein_id "ENSMUSP00000116679.2"; transcript_support_level "5"; mgi_id "MGI:107736"; tag "basic"; tag "Ensembl_canonical"; tag "GENCODE_Primary"; tag "appris_alternative_1"; havana_gene "OTTMUSG00000033489.1"; havana_transcript "OTTMUST00000084209.1";
chr9	HAVANA	CDS	7162731	7162926	0	-	1	gene_id "ENSMUSG00000047193.17"; transcript_id "ENSMUST00000147193.8"; gene_type "protein_coding"; gene_name "Dync2h1"; transcript_type "protein_coding"; transcript_name "Dync2h1-206"; exon_number 12; exon_id "ENSMUSE00001228360.2"; level 2; protein_id "ENSMUSP00000116679.2"; transcript_support_level "5"; mgi_id "MGI:107736"; tag "basic"; tag "Ensembl_canonical"; tag "GENCODE_Primary"; tag "appris_alternative_1"; havana_gene "OTTMUSG00000033489.1"; havana_transcript "OTTMUST00000084209.1";
chr9	HAVANA	exon	7162731	7162926	0	-	.	gene_id "ENSMUSG00000047193.17"; transcript_id "ENSMUST00000147056.2"; gene_type "protein_coding"; gene_name "Dync2h1"; transcript_type "retained_intron"; transcript_name "Dync2h1-205"; exon_number 10; exon_id "ENSMUSE00001228729.2"; level 2; transcript_support_level "2"; mgi_id "MGI:107736"; havana_gene "OTTMUSG00000033489.1"; havana_transcript "OTTMUST00000084208.1";
chr9	HAVANA	exon	7162731	7162926	0	-	.	gene_id "ENSMUSG00000047193.17"; transcript_id "ENSMUST00000139115.2"; gene_type "protein_coding"; gene_name "Dync2h1"; transcript_type "protein_coding"; transcript_name "Dync2h1-202"; exon_number 12; exon_id "ENSMUSE00001228360.2"; level 1; protein_id "ENSMUSP00000120322.2"; transcript_support_level "1"; mgi_id "MGI:107736"; tag "basic"; tag "exp_conf"; havana_gene "OTTMUSG00000033489.1"; havana_transcript "OTTMUST00000084207.1";
chr9	HAVANA	CDS	7162731	7162926	0	-	1	gene_id "ENSMUSG00000047193.17"; transcript_id "ENSMUST00000139115.2"; gene_type "protein_coding"; gene_name "Dync2h1"; transcript_type "protein_coding"; transcript_name "Dync2h1-202"; exon_number 12; exon_id "ENSMUSE00001228360.2"; level 1; protein_id "ENSMUSP00000120322.2"; transcript_support_level "1"; mgi_id "MGI:107736"; tag "basic"; tag "exp_conf"; havana_gene "OTTMUSG00000033489.1"; havana_transcript "OTTMUST00000084207.1";
chr9	ENSEMBL_gcm37	exon	7162731	7162926	0.0270925196541781	-	.	gene_id "ENSMUSG00000047193.17"; transcript_id "ENSMUSG00000047193.17_tx_100"; exon_id "chr9_7162731_7162926_-"; exonnum "12"; txlen "13264";
chr9	ENSEMBL_gcm37	exon	7162731	7162926	0.0270925196541781	-	.	gene_id "ENSMUSG00000047193.17"; transcript_id "ENSMUSG00000047193.17_tx_101"; exon_id "chr9_7162731_7162926_-"; exonnum "12"; txlen "13188";
chr9	ENSEMBL_gcm37	exon	7162731	7162926	0.0270925196541781	-	.	gene_id "ENSMUSG00000047193.17"; transcript_id "ENSMUSG00000047193.17_tx_102"; exon_id "chr9_7162731_7162926_-"; exonnum "12"; txlen "13451";
chr9	ENSEMBL_gcm37	exon	7162731	7162926	0.0270925196541781	-	.	gene_id "ENSMUSG00000047193.17"; transcript_id "ENSMUSG00000047193.17_tx_103"; exon_id "chr9_7162731_7162926_-"; exonnum "12"; txlen "13350";
chr9	ENSEMBL_gcm37	exon	7162731	7162926	0.0245700510350074	-	.	gene_id "ENSMUSG00000047193.17"; transcript_id "ENSMUSG00000047193.17_tx_107"; exon_id "chr9_7162731_7162926_-"; exonnum "13"; txlen "13418";
chr9	ENSEMBL_gcm37	exon	7162731	7162926	0.139778175489992	-	.	gene_id "ENSMUSG00000047193.17"; transcript_id "ENSMUSG00000047193.17_tx_11"; exon_id "chr9_7162731_7162926_-"; exonnum "13"; txlen "13998";
chr9	ENSEMBL_gcm37	exon	7162731	7162926	0.0229875924338481	-	.	gene_id "ENSMUSG00000047193.17"; transcript_id "ENSMUSG00000047193.17_tx_110"; exon_id "chr9_7162731_7162926_-"; exonnum "12"; txlen "13395";
chr9	ENSEMBL_gcm37	exon	7162731	7162926	0.0229875924338481	-	.	gene_id "ENSMUSG00000047193.17"; transcript_id "ENSMUSG00000047193.17_tx_111"; exon_id "chr9_7162731_7162926_-"; exonnum "12"; txlen "13384";
chr9	ENSEMBL_gcm37	exon	7162731	7162926	0.0229875924338481	-	.	gene_id "ENSMUSG00000047193.17"; transcript_id "ENSMUSG00000047193.17_tx_112"; exon_id "chr9_7162731_7162926_-"; exonnum "12"; txlen "13308";
chr9	ENSEMBL_gcm37	exon	7162731	7162926	0.0229875924338481	-	.	gene_id "ENSMUSG00000047193.17"; transcript_id "ENSMUSG00000047193.17_tx_113"; exon_id "chr9_7162731_7162926_-"; exonnum "12"; txlen "13582";
chr9	ENSEMBL_gcm37	exon	7162731	7162926	0.0229875924338481	-	.	gene_id "ENSMUSG00000047193.17"; transcript_id "ENSMUSG00000047193.17_tx_114"; exon_id "chr9_7162731_7162926_-"; exonnum "12"; txlen "13571";
chr9	ENSEMBL_gcm37	exon	7162731	7162926	0.0229875924338481	-	.	gene_id "ENSMUSG00000047193.17"; transcript_id "ENSMUSG00000047193.17_tx_115"; exon_id "chr9_7162731_7162926_-"; exonnum "12"; txlen "13495";
chr9	ENSEMBL_gcm37	exon	7162731	7162926	0.139778175489992	-	.	gene_id "ENSMUSG00000047193.17"; transcript_id "ENSMUSG00000047193.17_tx_12"; exon_id "chr9_7162731_7162926_-"; exonnum "13"; txlen "13977";
chr9	ENSEMBL_gcm37	exon	7162731	7162926	0.135367348358048	-	.	gene_id "ENSMUSG00000047193.17"; transcript_id "ENSMUSG00000047193.17_tx_13"; exon_id "chr9_7162731_7162926_-"; exonnum "10"; txlen "3312";
chr9	ENSEMBL_gcm37	exon	7162731	7162926	0.127379442637561	-	.	gene_id "ENSMUSG00000047193.17"; transcript_id "ENSMUSG00000047193.17_tx_16"; exon_id "chr9_7162731_7162926_-"; exonnum "13"; txlen "13397";
chr9	ENSEMBL_gcm37	exon	7162731	7162926	0.126976368257158	-	.	gene_id "ENSMUSG00000047193.17"; transcript_id "ENSMUSG00000047193.17_tx_17"; exon_id "chr9_7162731_7162926_-"; exonnum "13"; txlen "3708";
chr9	ENSEMBL_gcm37	exon	7162731	7162926	0.120684860277702	-	.	gene_id "ENSMUSG00000047193.17"; transcript_id "ENSMUSG00000047193.17_tx_18"; exon_id "chr9_7162731_7162926_-"; exonnum "12"; txlen "13517";
chr9	ENSEMBL_gcm37	exon	7162731	7162926	0.115749464233105	-	.	gene_id "ENSMUSG00000047193.17"; transcript_id "ENSMUSG00000047193.17_tx_21"; exon_id "chr9_7162731_7162926_-"; exonnum "13"; txlen "13661";
chr9	ENSEMBL_gcm37	exon	7162731	7162926	0.110558028526308	-	.	gene_id "ENSMUSG00000047193.17"; transcript_id "ENSMUSG00000047193.17_tx_22"; exon_id "chr9_7162731_7162926_-"; exonnum "13"; txlen "13243";
chr9	ENSEMBL_gcm37	exon	7162731	7162926	0.100301504912569	-	.	gene_id "ENSMUSG00000047193.17"; transcript_id "ENSMUSG00000047193.17_tx_24"; exon_id "chr9_7162731_7162926_-"; exonnum "13"; txlen "13788";
chr9	ENSEMBL_gcm37	exon	7162731	7162926	0.100301504912569	-	.	gene_id "ENSMUSG00000047193.17"; transcript_id "ENSMUSG00000047193.17_tx_25"; exon_id "chr9_7162731_7162926_-"; exonnum "13"; txlen "13767";
chr9	ENSEMBL_gcm37	exon	7162731	7162926	0.100079989110928	-	.	gene_id "ENSMUSG00000047193.17"; transcript_id "ENSMUSG00000047193.17_tx_26"; exon_id "chr9_7162731_7162926_-"; exonnum "12"; txlen "9398";
chr9	ENSEMBL_gcm37	exon	7162731	7162926	0.0951137711592405	-	.	gene_id "ENSMUSG00000047193.17"; transcript_id "ENSMUSG00000047193.17_tx_28"; exon_id "chr9_7162731_7162926_-"; exonnum "13"; txlen "13264";
chr9	ENSEMBL_gcm37	exon	7162731	7162926	0.0894426776947392	-	.	gene_id "ENSMUSG00000047193.17"; transcript_id "ENSMUSG00000047193.17_tx_29"; exon_id "chr9_7162731_7162926_-"; exonnum "14"; txlen "13605";
chr9	ENSEMBL_gcm37	exon	7162731	7162926	0.520410845732872	-	.	gene_id "ENSMUSG00000047193.17"; transcript_id "ENSMUSG00000047193.17_tx_3"; exon_id "chr9_7162731_7162926_-"; exonnum "7"; txlen "2957";
chr9	ENSEMBL_gcm37	exon	7162731	7162926	0.0893875872807047	-	.	gene_id "ENSMUSG00000047193.17"; transcript_id "ENSMUSG00000047193.17_tx_30"; exon_id "chr9_7162731_7162926_-"; exonnum "14"; txlen "13561";
chr9	ENSEMBL_gcm37	exon	7162731	7162926	0.0893875872807047	-	.	gene_id "ENSMUSG00000047193.17"; transcript_id "ENSMUSG00000047193.17_tx_31"; exon_id "chr9_7162731_7162926_-"; exonnum "14"; txlen "13672";
chr9	ENSEMBL_gcm37	exon	7162731	7162926	0.0849145388404192	-	.	gene_id "ENSMUSG00000047193.17"; transcript_id "ENSMUSG00000047193.17_tx_32"; exon_id "chr9_7162731_7162926_-"; exonnum "13"; txlen "13451";
chr9	ENSEMBL_gcm37	exon	7162731	7162926	0.0849145388404192	-	.	gene_id "ENSMUSG00000047193.17"; transcript_id "ENSMUSG00000047193.17_tx_33"; exon_id "chr9_7162731_7162926_-"; exonnum "13"; txlen "13430";
chr9	ENSEMBL_gcm37	exon	7162731	7162926	0.0832813100437038	-	.	gene_id "ENSMUSG00000047193.17"; transcript_id "ENSMUSG00000047193.17_tx_34"; exon_id "chr9_7162731_7162926_-"; exonnum "13"; txlen "13508";
chr9	ENSEMBL_gcm37	exon	7162731	7162926	0.0751889876838045	-	.	gene_id "ENSMUSG00000047193.17"; transcript_id "ENSMUSG00000047193.17_tx_35"; exon_id "chr9_7162731_7162926_-"; exonnum "13"; txlen "13510";
chr9	ENSEMBL_gcm37	exon	7162731	7162926	0.0673208064134122	-	.	gene_id "ENSMUSG00000047193.17"; transcript_id "ENSMUSG00000047193.17_tx_36"; exon_id "chr9_7162731_7162926_-"; exonnum "12"; txlen "13528";
chr9	ENSEMBL_gcm37	exon	7162731	7162926	0.0673208064134122	-	.	gene_id "ENSMUSG00000047193.17"; transcript_id "ENSMUSG00000047193.17_tx_37"; exon_id "chr9_7162731_7162926_-"; exonnum "12"; txlen "13690";
chr9	ENSEMBL_gcm37	exon	7162731	7162926	0.0654766063737876	-	.	gene_id "ENSMUSG00000047193.17"; transcript_id "ENSMUSG00000047193.17_tx_38"; exon_id "chr9_7162731_7162926_-"; exonnum "13"; txlen "13653";
chr9	ENSEMBL_gcm37	exon	7162731	7162926	0.0654766063737876	-	.	gene_id "ENSMUSG00000047193.17"; transcript_id "ENSMUSG00000047193.17_tx_39"; exon_id "chr9_7162731_7162926_-"; exonnum "13"; txlen "13632";
chr9	ENSEMBL_gcm37	exon	7162731	7162926	0.0654766063737876	-	.	gene_id "ENSMUSG00000047193.17"; transcript_id "ENSMUSG00000047193.17_tx_40"; exon_id "chr9_7162731_7162926_-"; exonnum "13"; txlen "3363";
chr9	ENSEMBL_gcm37	exon	7162731	7162926	0.0615446485746407	-	.	gene_id "ENSMUSG00000047193.17"; transcript_id "ENSMUSG00000047193.17_tx_42"; exon_id "chr9_7162731_7162926_-"; exonnum "10"; txlen "3184";
chr9	ENSEMBL_gcm37	exon	7162731	7162926	0.058642176489141	-	.	gene_id "ENSMUSG00000047193.17"; transcript_id "ENSMUSG00000047193.17_tx_43"; exon_id "chr9_7162731_7162926_-"; exonnum "14"; txlen "13604";
chr9	ENSEMBL_gcm37	exon	7162731	7162926	0.058642176489141	-	.	gene_id "ENSMUSG00000047193.17"; transcript_id "ENSMUSG00000047193.17_tx_44"; exon_id "chr9_7162731_7162926_-"; exonnum "14"; txlen "13521";
chr9	ENSEMBL_gcm37	exon	7162731	7162926	0.0572997354363491	-	.	gene_id "ENSMUSG00000047193.17"; transcript_id "ENSMUSG00000047193.17_tx_45"; exon_id "chr9_7162731_7162926_-"; exonnum "14"; txlen "13505";
chr9	ENSEMBL_gcm37	exon	7162731	7162926	0.0572997354363491	-	.	gene_id "ENSMUSG00000047193.17"; transcript_id "ENSMUSG00000047193.17_tx_46"; exon_id "chr9_7162731_7162926_-"; exonnum "14"; txlen "13616";
chr9	ENSEMBL_gcm37	exon	7162731	7162926	0.0555486103577854	-	.	gene_id "ENSMUSG00000047193.17"; transcript_id "ENSMUSG00000047193.17_tx_47"; exon_id "chr9_7162731_7162926_-"; exonnum "14"; txlen "13662";
chr9	ENSEMBL_gcm37	exon	7162731	7162926	0.0541850393083562	-	.	gene_id "ENSMUSG00000047193.17"; transcript_id "ENSMUSG00000047193.17_tx_48"; exon_id "chr9_7162731_7162926_-"; exonnum "12"; txlen "13715";
chr9	ENSEMBL_gcm37	exon	7162731	7162926	0.0541850393083562	-	.	gene_id "ENSMUSG00000047193.17"; transcript_id "ENSMUSG00000047193.17_tx_49"; exon_id "chr9_7162731_7162926_-"; exonnum "12"; txlen "13704";
chr9	ENSEMBL_gcm37	exon	7162731	7162926	0.334623275642715	-	.	gene_id "ENSMUSG00000047193.17"; transcript_id "ENSMUSG00000047193.17_tx_5"; exon_id "chr9_7162731_7162926_-"; exonnum "13"; txlen "13474";
chr9	ENSEMBL_gcm37	exon	7162731	7162926	0.0541850393083562	-	.	gene_id "ENSMUSG00000047193.17"; transcript_id "ENSMUSG00000047193.17_tx_50"; exon_id "chr9_7162731_7162926_-"; exonnum "12"; txlen "13877";
chr9	ENSEMBL_gcm37	exon	7162731	7162926	0.0507511761944571	-	.	gene_id "ENSMUSG00000047193.17"; transcript_id "ENSMUSG00000047193.17_tx_52"; exon_id "chr9_7162731_7162926_-"; exonnum "10"; txlen "3196";
chr9	ENSEMBL_gcm37	exon	7162731	7162926	0.0507511761944571	-	.	gene_id "ENSMUSG00000047193.17"; transcript_id "ENSMUSG00000047193.17_tx_53"; exon_id "chr9_7162731_7162926_-"; exonnum "13"; txlen "3557";
chr9	ENSEMBL_gcm37	exon	7162731	7162926	0.0492357188597126	-	.	gene_id "ENSMUSG00000047193.17"; transcript_id "ENSMUSG00000047193.17_tx_55"; exon_id "chr9_7162731_7162926_-"; exonnum "9"; txlen "3065";
chr9	ENSEMBL_gcm37	exon	7162731	7162926	0.0492357188597126	-	.	gene_id "ENSMUSG00000047193.17"; transcript_id "ENSMUSG00000047193.17_tx_56"; exon_id "chr9_7162731_7162926_-"; exonnum "9"; txlen "3193";
chr9	ENSEMBL_gcm37	exon	7162731	7162926	0.0465146218458891	-	.	gene_id "ENSMUSG00000047193.17"; transcript_id "ENSMUSG00000047193.17_tx_59"; exon_id "chr9_7162731_7162926_-"; exonnum "13"; txlen "13648";
chr9	ENSEMBL_gcm37	exon	7162731	7162926	0.0437743883079195	-	.	gene_id "ENSMUSG00000047193.17"; transcript_id "ENSMUSG00000047193.17_tx_60"; exon_id "chr9_7162731_7162926_-"; exonnum "13"; txlen "13443";
chr9	ENSEMBL_gcm37	exon	7162731	7162926	0.0437743883079195	-	.	gene_id "ENSMUSG00000047193.17"; transcript_id "ENSMUSG00000047193.17_tx_61"; exon_id "chr9_7162731_7162926_-"; exonnum "13"; txlen "13422";
chr9	ENSEMBL_gcm37	exon	7162731	7162926	0.0410492722033001	-	.	gene_id "ENSMUSG00000047193.17"; transcript_id "ENSMUSG00000047193.17_tx_63"; exon_id "chr9_7162731_7162926_-"; exonnum "12"; txlen "13441";
chr9	ENSEMBL_gcm37	exon	7162731	7162926	0.0410492722033001	-	.	gene_id "ENSMUSG00000047193.17"; transcript_id "ENSMUSG00000047193.17_tx_64"; exon_id "chr9_7162731_7162926_-"; exonnum "12"; txlen "13628";
chr9	ENSEMBL_gcm37	exon	7162731	7162926	0.0410492722033001	-	.	gene_id "ENSMUSG00000047193.17"; transcript_id "ENSMUSG00000047193.17_tx_65"; exon_id "chr9_7162731_7162926_-"; exonnum "12"; txlen "13614";
chr9	ENSEMBL_gcm37	exon	7162731	7162926	0.0410492722033001	-	.	gene_id "ENSMUSG00000047193.17"; transcript_id "ENSMUSG00000047193.17_tx_66"; exon_id "chr9_7162731_7162926_-"; exonnum "12"; txlen "13603";
chr9	ENSEMBL_gcm37	exon	7162731	7162926	0.0410492722033001	-	.	gene_id "ENSMUSG00000047193.17"; transcript_id "ENSMUSG00000047193.17_tx_67"; exon_id "chr9_7162731_7162926_-"; exonnum "12"; txlen "13801";
chr9	ENSEMBL_gcm37	exon	7162731	7162926	0.0410492722033001	-	.	gene_id "ENSMUSG00000047193.17"; transcript_id "ENSMUSG00000047193.17_tx_68"; exon_id "chr9_7162731_7162926_-"; exonnum "12"; txlen "13790";
chr9	ENSEMBL_gcm37	exon	7162731	7162926	0.0410492722033001	-	.	gene_id "ENSMUSG00000047193.17"; transcript_id "ENSMUSG00000047193.17_tx_69"; exon_id "chr9_7162731_7162926_-"; exonnum "12"; txlen "13776";
chr9	ENSEMBL_gcm37	exon	7162731	7162926	0.0410492722033001	-	.	gene_id "ENSMUSG00000047193.17"; transcript_id "ENSMUSG00000047193.17_tx_70"; exon_id "chr9_7162731_7162926_-"; exonnum "12"; txlen "13963";
chr9	ENSEMBL_gcm37	exon	7162731	7162926	0.0405597378260103	-	.	gene_id "ENSMUSG00000047193.17"; transcript_id "ENSMUSG00000047193.17_tx_71"; exon_id "chr9_7162731_7162926_-"; exonnum "13"; txlen "14185";
chr9	ENSEMBL_gcm37	exon	7162731	7162926	0.0405597378260103	-	.	gene_id "ENSMUSG00000047193.17"; transcript_id "ENSMUSG00000047193.17_tx_72"; exon_id "chr9_7162731_7162926_-"; exonnum "13"; txlen "14164";
chr9	ENSEMBL_gcm37	exon	7162731	7162926	0.0405597378260103	-	.	gene_id "ENSMUSG00000047193.17"; transcript_id "ENSMUSG00000047193.17_tx_73"; exon_id "chr9_7162731_7162926_-"; exonnum "13"; txlen "13975";
chr9	ENSEMBL_gcm37	exon	7162731	7162926	0.0405597378260103	-	.	gene_id "ENSMUSG00000047193.17"; transcript_id "ENSMUSG00000047193.17_tx_74"; exon_id "chr9_7162731_7162926_-"; exonnum "13"; txlen "13954";
chr9	ENSEMBL_gcm37	exon	7162731	7162926	0.0346486468852031	-	.	gene_id "ENSMUSG00000047193.17"; transcript_id "ENSMUSG00000047193.17_tx_75"; exon_id "chr9_7162731_7162926_-"; exonnum "13"; txlen "13835";
chr9	ENSEMBL_gcm37	exon	7162731	7162926	0.0342615964711652	-	.	gene_id "ENSMUSG00000047193.17"; transcript_id "ENSMUSG00000047193.17_tx_81"; exon_id "chr9_7162731_7162926_-"; exonnum "12"; txlen "13076";
chr9	ENSEMBL_gcm37	exon	7162731	7162926	0.0307723242873204	-	.	gene_id "ENSMUSG00000047193.17"; transcript_id "ENSMUSG00000047193.17_tx_87"; exon_id "chr9_7162731_7162926_-"; exonnum "10"; txlen "3034";
chr9	ENSEMBL_gcm37	exon	7162731	7162926	0.0307723242873204	-	.	gene_id "ENSMUSG00000047193.17"; transcript_id "ENSMUSG00000047193.17_tx_88"; exon_id "chr9_7162731_7162926_-"; exonnum "9"; txlen "2915";
chr9	ENSEMBL_gcm37	exon	7162731	7162926	0.0307723242873204	-	.	gene_id "ENSMUSG00000047193.17"; transcript_id "ENSMUSG00000047193.17_tx_89"; exon_id "chr9_7162731_7162926_-"; exonnum "10"; txlen "3162";
chr9	ENSEMBL_gcm37	exon	7162731	7162926	0.0307723242873204	-	.	gene_id "ENSMUSG00000047193.17"; transcript_id "ENSMUSG00000047193.17_tx_90"; exon_id "chr9_7162731_7162926_-"; exonnum "9"; txlen "3043";
chr9	ENSEMBL_gcm37	exon	7162731	7162926	0.0301123479588446	-	.	gene_id "ENSMUSG00000047193.17"; transcript_id "ENSMUSG00000047193.17_tx_94"; exon_id "chr9_7162731_7162926_-"; exonnum "13"; txlen "13585";
chr9	ENSEMBL_gcm37	exon	7162731	7162926	0.0270925196541781	-	.	gene_id "ENSMUSG00000047193.17"; transcript_id "ENSMUSG00000047193.17_tx_98"; exon_id "chr9_7162731_7162926_-"; exonnum "12"; txlen "13102";
chr9	ENSEMBL_gcm37	exon	7162731	7162926	0.0270925196541781	-	.	gene_id "ENSMUSG00000047193.17"; transcript_id "ENSMUSG00000047193.17_tx_99"; exon_id "chr9_7162731_7162926_-"; exonnum "12"; txlen "13289";
chr9	ENSEMBL	exon	7165599	7165774	0	-	.	gene_id "ENSMUSG00000047193.17"; transcript_id "ENSMUST00000048417.13"; gene_type "protein_coding"; gene_name "Dync2h1"; transcript_type "protein_coding"; transcript_name "Dync2h1-201"; exon_number 11; exon_id "ENSMUSE00001219326.2"; level 3; protein_id "ENSMUSP00000046733.7"; transcript_support_level "1"; mgi_id "MGI:107736"; tag "basic"; tag "appris_principal_4"; tag "CCDS"; ccdsid "CCDS40528.1"; havana_gene "OTTMUSG00000033489.1";
chr9	ENSEMBL	CDS	7165599	7165774	0	-	0	gene_id "ENSMUSG00000047193.17"; transcript_id "ENSMUST00000048417.13"; gene_type "protein_coding"; gene_name "Dync2h1"; transcript_type "protein_coding"; transcript_name "Dync2h1-201"; exon_number 11; exon_id "ENSMUSE00001219326.2"; level 3; protein_id "ENSMUSP00000046733.7"; transcript_support_level "1"; mgi_id "MGI:107736"; tag "basic"; tag "appris_principal_4"; tag "CCDS"; ccdsid "CCDS40528.1"; havana_gene "OTTMUSG00000033489.1";
chr9	HAVANA	exon	7165599	7165774	0	-	.	gene_id "ENSMUSG00000047193.17"; transcript_id "ENSMUST00000140466.8"; gene_type "protein_coding"; gene_name "Dync2h1"; transcript_type "protein_coding"; transcript_name "Dync2h1-204"; exon_number 12; exon_id "ENSMUSE00001219326.2"; level 2; protein_id "ENSMUSP00000120007.2"; transcript_support_level "5"; mgi_id "MGI:107736"; tag "basic"; tag "appris_principal_4"; tag "CCDS"; ccdsid "CCDS40528.1"; havana_gene "OTTMUSG00000033489.1"; havana_transcript "OTTMUST00000084205.1";
chr9	HAVANA	CDS	7165599	7165774	0	-	0	gene_id "ENSMUSG00000047193.17"; transcript_id "ENSMUST00000140466.8"; gene_type "protein_coding"; gene_name "Dync2h1"; transcript_type "protein_coding"; transcript_name "Dync2h1-204"; exon_number 12; exon_id "ENSMUSE00001219326.2"; level 2; protein_id "ENSMUSP00000120007.2"; transcript_support_level "5"; mgi_id "MGI:107736"; tag "basic"; tag "appris_principal_4"; tag "CCDS"; ccdsid "CCDS40528.1"; havana_gene "OTTMUSG00000033489.1"; havana_transcript "OTTMUST00000084205.1";
chr9	HAVANA	exon	7165599	7165774	0	-	.	gene_id "ENSMUSG00000047193.17"; transcript_id "ENSMUST00000147193.8"; gene_type "protein_coding"; gene_name "Dync2h1"; transcript_type "protein_coding"; transcript_name "Dync2h1-206"; exon_number 11; exon_id "ENSMUSE00001219326.2"; level 2; protein_id "ENSMUSP00000116679.2"; transcript_support_level "5"; mgi_id "MGI:107736"; tag "basic"; tag "Ensembl_canonical"; tag "GENCODE_Primary"; tag "appris_alternative_1"; havana_gene "OTTMUSG00000033489.1"; havana_transcript "OTTMUST00000084209.1";
chr9	HAVANA	CDS	7165599	7165774	0	-	0	gene_id "ENSMUSG00000047193.17"; transcript_id "ENSMUST00000147193.8"; gene_type "protein_coding"; gene_name "Dync2h1"; transcript_type "protein_coding"; transcript_name "Dync2h1-206"; exon_number 11; exon_id "ENSMUSE00001219326.2"; level 2; protein_id "ENSMUSP00000116679.2"; transcript_support_level "5"; mgi_id "MGI:107736"; tag "basic"; tag "Ensembl_canonical"; tag "GENCODE_Primary"; tag "appris_alternative_1"; havana_gene "OTTMUSG00000033489.1"; havana_transcript "OTTMUST00000084209.1";
chr9	HAVANA	exon	7165599	7165774	0	-	.	gene_id "ENSMUSG00000047193.17"; transcript_id "ENSMUST00000147056.2"; gene_type "protein_coding"; gene_name "Dync2h1"; transcript_type "retained_intron"; transcript_name "Dync2h1-205"; exon_number 9; exon_id "ENSMUSE00001206730.2"; level 2; transcript_support_level "2"; mgi_id "MGI:107736"; havana_gene "OTTMUSG00000033489.1"; havana_transcript "OTTMUST00000084208.1";
chr9	HAVANA	exon	7165599	7165774	0	-	.	gene_id "ENSMUSG00000047193.17"; transcript_id "ENSMUST00000139115.2"; gene_type "protein_coding"; gene_name "Dync2h1"; transcript_type "protein_coding"; transcript_name "Dync2h1-202"; exon_number 11; exon_id "ENSMUSE00001219326.2"; level 1; protein_id "ENSMUSP00000120322.2"; transcript_support_level "1"; mgi_id "MGI:107736"; tag "basic"; tag "exp_conf"; havana_gene "OTTMUSG00000033489.1"; havana_transcript "OTTMUST00000084207.1";
chr9	HAVANA	CDS	7165599	7165774	0	-	0	gene_id "ENSMUSG00000047193.17"; transcript_id "ENSMUST00000139115.2"; gene_type "protein_coding"; gene_name "Dync2h1"; transcript_type "protein_coding"; transcript_name "Dync2h1-202"; exon_number 11; exon_id "ENSMUSE00001219326.2"; level 1; protein_id "ENSMUSP00000120322.2"; transcript_support_level "1"; mgi_id "MGI:107736"; tag "basic"; tag "exp_conf"; havana_gene "OTTMUSG00000033489.1"; havana_transcript "OTTMUST00000084207.1";
chr9	ENSEMBL_gcm37	exon	7165599	7165774	0.0270925196541781	-	.	gene_id "ENSMUSG00000047193.17"; transcript_id "ENSMUSG00000047193.17_tx_100"; exon_id "chr9_7165599_7165774_-"; exonnum "11"; txlen "13264";
chr9	ENSEMBL_gcm37	exon	7165599	7165774	0.0270925196541781	-	.	gene_id "ENSMUSG00000047193.17"; transcript_id "ENSMUSG00000047193.17_tx_101"; exon_id "chr9_7165599_7165774_-"; exonnum "11"; txlen "13188";
chr9	ENSEMBL_gcm37	exon	7165599	7165774	0.0270925196541781	-	.	gene_id "ENSMUSG00000047193.17"; transcript_id "ENSMUSG00000047193.17_tx_102"; exon_id "chr9_7165599_7165774_-"; exonnum "11"; txlen "13451";
chr9	ENSEMBL_gcm37	exon	7165599	7165774	0.0270925196541781	-	.	gene_id "ENSMUSG00000047193.17"; transcript_id "ENSMUSG00000047193.17_tx_103"; exon_id "chr9_7165599_7165774_-"; exonnum "11"; txlen "13350";
chr9	ENSEMBL_gcm37	exon	7165599	7165774	0.0245700510350074	-	.	gene_id "ENSMUSG00000047193.17"; transcript_id "ENSMUSG00000047193.17_tx_107"; exon_id "chr9_7165599_7165774_-"; exonnum "12"; txlen "13418";
chr9	ENSEMBL_gcm37	exon	7165599	7165774	0.139778175489992	-	.	gene_id "ENSMUSG00000047193.17"; transcript_id "ENSMUSG00000047193.17_tx_11"; exon_id "chr9_7165599_7165774_-"; exonnum "12"; txlen "13998";
chr9	ENSEMBL_gcm37	exon	7165599	7165774	0.0229875924338481	-	.	gene_id "ENSMUSG00000047193.17"; transcript_id "ENSMUSG00000047193.17_tx_110"; exon_id "chr9_7165599_7165774_-"; exonnum "11"; txlen "13395";
chr9	ENSEMBL_gcm37	exon	7165599	7165774	0.0229875924338481	-	.	gene_id "ENSMUSG00000047193.17"; transcript_id "ENSMUSG00000047193.17_tx_111"; exon_id "chr9_7165599_7165774_-"; exonnum "11"; txlen "13384";
chr9	ENSEMBL_gcm37	exon	7165599	7165774	0.0229875924338481	-	.	gene_id "ENSMUSG00000047193.17"; transcript_id "ENSMUSG00000047193.17_tx_112"; exon_id "chr9_7165599_7165774_-"; exonnum "11"; txlen "13308";
chr9	ENSEMBL_gcm37	exon	7165599	7165774	0.0229875924338481	-	.	gene_id "ENSMUSG00000047193.17"; transcript_id "ENSMUSG00000047193.17_tx_113"; exon_id "chr9_7165599_7165774_-"; exonnum "11"; txlen "13582";
chr9	ENSEMBL_gcm37	exon	7165599	7165774	0.0229875924338481	-	.	gene_id "ENSMUSG00000047193.17"; transcript_id "ENSMUSG00000047193.17_tx_114"; exon_id "chr9_7165599_7165774_-"; exonnum "11"; txlen "13571";
chr9	ENSEMBL_gcm37	exon	7165599	7165774	0.0229875924338481	-	.	gene_id "ENSMUSG00000047193.17"; transcript_id "ENSMUSG00000047193.17_tx_115"; exon_id "chr9_7165599_7165774_-"; exonnum "11"; txlen "13495";
chr9	ENSEMBL_gcm37	exon	7165599	7165774	0.139778175489992	-	.	gene_id "ENSMUSG00000047193.17"; transcript_id "ENSMUSG00000047193.17_tx_12"; exon_id "chr9_7165599_7165774_-"; exonnum "12"; txlen "13977";
chr9	ENSEMBL_gcm37	exon	7165599	7165774	0.135367348358048	-	.	gene_id "ENSMUSG00000047193.17"; transcript_id "ENSMUSG00000047193.17_tx_13"; exon_id "chr9_7165599_7165774_-"; exonnum "9"; txlen "3312";
chr9	ENSEMBL_gcm37	exon	7165599	7165774	0.127379442637561	-	.	gene_id "ENSMUSG00000047193.17"; transcript_id "ENSMUSG00000047193.17_tx_16"; exon_id "chr9_7165599_7165774_-"; exonnum "12"; txlen "13397";
chr9	ENSEMBL_gcm37	exon	7165599	7165774	0.126976368257158	-	.	gene_id "ENSMUSG00000047193.17"; transcript_id "ENSMUSG00000047193.17_tx_17"; exon_id "chr9_7165599_7165774_-"; exonnum "12"; txlen "3708";
chr9	ENSEMBL_gcm37	exon	7165599	7165774	0.120684860277702	-	.	gene_id "ENSMUSG00000047193.17"; transcript_id "ENSMUSG00000047193.17_tx_18"; exon_id "chr9_7165599_7165774_-"; exonnum "11"; txlen "13517";
chr9	ENSEMBL_gcm37	exon	7165599	7165774	0.115749464233105	-	.	gene_id "ENSMUSG00000047193.17"; transcript_id "ENSMUSG00000047193.17_tx_21"; exon_id "chr9_7165599_7165774_-"; exonnum "12"; txlen "13661";
chr9	ENSEMBL_gcm37	exon	7165599	7165774	0.110558028526308	-	.	gene_id "ENSMUSG00000047193.17"; transcript_id "ENSMUSG00000047193.17_tx_22"; exon_id "chr9_7165599_7165774_-"; exonnum "12"; txlen "13243";
chr9	ENSEMBL_gcm37	exon	7165599	7165774	0.100301504912569	-	.	gene_id "ENSMUSG00000047193.17"; transcript_id "ENSMUSG00000047193.17_tx_24"; exon_id "chr9_7165599_7165774_-"; exonnum "12"; txlen "13788";
chr9	ENSEMBL_gcm37	exon	7165599	7165774	0.100301504912569	-	.	gene_id "ENSMUSG00000047193.17"; transcript_id "ENSMUSG00000047193.17_tx_25"; exon_id "chr9_7165599_7165774_-"; exonnum "12"; txlen "13767";
chr9	ENSEMBL_gcm37	exon	7165599	7165774	0.100079989110928	-	.	gene_id "ENSMUSG00000047193.17"; transcript_id "ENSMUSG00000047193.17_tx_26"; exon_id "chr9_7165599_7165774_-"; exonnum "11"; txlen "9398";
chr9	ENSEMBL_gcm37	exon	7165599	7165774	0.0951137711592405	-	.	gene_id "ENSMUSG00000047193.17"; transcript_id "ENSMUSG00000047193.17_tx_28"; exon_id "chr9_7165599_7165774_-"; exonnum "12"; txlen "13264";
chr9	ENSEMBL_gcm37	exon	7165599	7165774	0.0894426776947392	-	.	gene_id "ENSMUSG00000047193.17"; transcript_id "ENSMUSG00000047193.17_tx_29"; exon_id "chr9_7165599_7165774_-"; exonnum "13"; txlen "13605";
chr9	ENSEMBL_gcm37	exon	7165599	7165774	0.0893875872807047	-	.	gene_id "ENSMUSG00000047193.17"; transcript_id "ENSMUSG00000047193.17_tx_30"; exon_id "chr9_7165599_7165774_-"; exonnum "13"; txlen "13561";
chr9	ENSEMBL_gcm37	exon	7165599	7165774	0.0893875872807047	-	.	gene_id "ENSMUSG00000047193.17"; transcript_id "ENSMUSG00000047193.17_tx_31"; exon_id "chr9_7165599_7165774_-"; exonnum "13"; txlen "13672";
chr9	ENSEMBL_gcm37	exon	7165599	7165774	0.0849145388404192	-	.	gene_id "ENSMUSG00000047193.17"; transcript_id "ENSMUSG00000047193.17_tx_32"; exon_id "chr9_7165599_7165774_-"; exonnum "12"; txlen "13451";
chr9	ENSEMBL_gcm37	exon	7165599	7165774	0.0849145388404192	-	.	gene_id "ENSMUSG00000047193.17"; transcript_id "ENSMUSG00000047193.17_tx_33"; exon_id "chr9_7165599_7165774_-"; exonnum "12"; txlen "13430";
chr9	ENSEMBL_gcm37	exon	7165599	7165774	0.0832813100437038	-	.	gene_id "ENSMUSG00000047193.17"; transcript_id "ENSMUSG00000047193.17_tx_34"; exon_id "chr9_7165599_7165774_-"; exonnum "12"; txlen "13508";
chr9	ENSEMBL_gcm37	exon	7165599	7165774	0.0751889876838045	-	.	gene_id "ENSMUSG00000047193.17"; transcript_id "ENSMUSG00000047193.17_tx_35"; exon_id "chr9_7165599_7165774_-"; exonnum "12"; txlen "13510";
chr9	ENSEMBL_gcm37	exon	7165599	7165774	0.0673208064134122	-	.	gene_id "ENSMUSG00000047193.17"; transcript_id "ENSMUSG00000047193.17_tx_36"; exon_id "chr9_7165599_7165774_-"; exonnum "11"; txlen "13528";
chr9	ENSEMBL_gcm37	exon	7165599	7165774	0.0673208064134122	-	.	gene_id "ENSMUSG00000047193.17"; transcript_id "ENSMUSG00000047193.17_tx_37"; exon_id "chr9_7165599_7165774_-"; exonnum "11"; txlen "13690";
chr9	ENSEMBL_gcm37	exon	7165599	7165774	0.0654766063737876	-	.	gene_id "ENSMUSG00000047193.17"; transcript_id "ENSMUSG00000047193.17_tx_38"; exon_id "chr9_7165599_7165774_-"; exonnum "12"; txlen "13653";
chr9	ENSEMBL_gcm37	exon	7165599	7165774	0.0654766063737876	-	.	gene_id "ENSMUSG00000047193.17"; transcript_id "ENSMUSG00000047193.17_tx_39"; exon_id "chr9_7165599_7165774_-"; exonnum "12"; txlen "13632";
chr9	ENSEMBL_gcm37	exon	7165599	7165774	0.0654766063737876	-	.	gene_id "ENSMUSG00000047193.17"; transcript_id "ENSMUSG00000047193.17_tx_40"; exon_id "chr9_7165599_7165774_-"; exonnum "12"; txlen "3363";
chr9	ENSEMBL_gcm37	exon	7165599	7165774	0.0615446485746407	-	.	gene_id "ENSMUSG00000047193.17"; transcript_id "ENSMUSG00000047193.17_tx_42"; exon_id "chr9_7165599_7165774_-"; exonnum "9"; txlen "3184";
chr9	ENSEMBL_gcm37	exon	7165599	7165774	0.058642176489141	-	.	gene_id "ENSMUSG00000047193.17"; transcript_id "ENSMUSG00000047193.17_tx_43"; exon_id "chr9_7165599_7165774_-"; exonnum "13"; txlen "13604";
chr9	ENSEMBL_gcm37	exon	7165599	7165774	0.058642176489141	-	.	gene_id "ENSMUSG00000047193.17"; transcript_id "ENSMUSG00000047193.17_tx_44"; exon_id "chr9_7165599_7165774_-"; exonnum "13"; txlen "13521";
chr9	ENSEMBL_gcm37	exon	7165599	7165774	0.0572997354363491	-	.	gene_id "ENSMUSG00000047193.17"; transcript_id "ENSMUSG00000047193.17_tx_45"; exon_id "chr9_7165599_7165774_-"; exonnum "13"; txlen "13505";
chr9	ENSEMBL_gcm37	exon	7165599	7165774	0.0572997354363491	-	.	gene_id "ENSMUSG00000047193.17"; transcript_id "ENSMUSG00000047193.17_tx_46"; exon_id "chr9_7165599_7165774_-"; exonnum "13"; txlen "13616";
chr9	ENSEMBL_gcm37	exon	7165599	7165774	0.0555486103577854	-	.	gene_id "ENSMUSG00000047193.17"; transcript_id "ENSMUSG00000047193.17_tx_47"; exon_id "chr9_7165599_7165774_-"; exonnum "13"; txlen "13662";
chr9	ENSEMBL_gcm37	exon	7165599	7165774	0.0541850393083562	-	.	gene_id "ENSMUSG00000047193.17"; transcript_id "ENSMUSG00000047193.17_tx_48"; exon_id "chr9_7165599_7165774_-"; exonnum "11"; txlen "13715";
chr9	ENSEMBL_gcm37	exon	7165599	7165774	0.0541850393083562	-	.	gene_id "ENSMUSG00000047193.17"; transcript_id "ENSMUSG00000047193.17_tx_49"; exon_id "chr9_7165599_7165774_-"; exonnum "11"; txlen "13704";
chr9	ENSEMBL_gcm37	exon	7165599	7165774	0.334623275642715	-	.	gene_id "ENSMUSG00000047193.17"; transcript_id "ENSMUSG00000047193.17_tx_5"; exon_id "chr9_7165599_7165774_-"; exonnum "12"; txlen "13474";
chr9	ENSEMBL_gcm37	exon	7165599	7165774	0.0541850393083562	-	.	gene_id "ENSMUSG00000047193.17"; transcript_id "ENSMUSG00000047193.17_tx_50"; exon_id "chr9_7165599_7165774_-"; exonnum "11"; txlen "13877";
chr9	ENSEMBL_gcm37	exon	7165599	7165774	0.0507511761944571	-	.	gene_id "ENSMUSG00000047193.17"; transcript_id "ENSMUSG00000047193.17_tx_52"; exon_id "chr9_7165599_7165774_-"; exonnum "9"; txlen "3196";
chr9	ENSEMBL_gcm37	exon	7165599	7165774	0.0507511761944571	-	.	gene_id "ENSMUSG00000047193.17"; transcript_id "ENSMUSG00000047193.17_tx_53"; exon_id "chr9_7165599_7165774_-"; exonnum "12"; txlen "3557";
chr9	ENSEMBL_gcm37	exon	7165599	7165774	0.0492357188597126	-	.	gene_id "ENSMUSG00000047193.17"; transcript_id "ENSMUSG00000047193.17_tx_55"; exon_id "chr9_7165599_7165774_-"; exonnum "8"; txlen "3065";
chr9	ENSEMBL_gcm37	exon	7165599	7165774	0.0492357188597126	-	.	gene_id "ENSMUSG00000047193.17"; transcript_id "ENSMUSG00000047193.17_tx_56"; exon_id "chr9_7165599_7165774_-"; exonnum "8"; txlen "3193";
chr9	ENSEMBL_gcm37	exon	7165599	7165774	0.0465146218458891	-	.	gene_id "ENSMUSG00000047193.17"; transcript_id "ENSMUSG00000047193.17_tx_59"; exon_id "chr9_7165599_7165774_-"; exonnum "12"; txlen "13648";
chr9	ENSEMBL_gcm37	exon	7165599	7165774	0.0437743883079195	-	.	gene_id "ENSMUSG00000047193.17"; transcript_id "ENSMUSG00000047193.17_tx_60"; exon_id "chr9_7165599_7165774_-"; exonnum "12"; txlen "13443";
chr9	ENSEMBL_gcm37	exon	7165599	7165774	0.0437743883079195	-	.	gene_id "ENSMUSG00000047193.17"; transcript_id "ENSMUSG00000047193.17_tx_61"; exon_id "chr9_7165599_7165774_-"; exonnum "12"; txlen "13422";
chr9	ENSEMBL_gcm37	exon	7165599	7165774	0.0410492722033001	-	.	gene_id "ENSMUSG00000047193.17"; transcript_id "ENSMUSG00000047193.17_tx_63"; exon_id "chr9_7165599_7165774_-"; exonnum "11"; txlen "13441";
chr9	ENSEMBL_gcm37	exon	7165599	7165774	0.0410492722033001	-	.	gene_id "ENSMUSG00000047193.17"; transcript_id "ENSMUSG00000047193.17_tx_64"; exon_id "chr9_7165599_7165774_-"; exonnum "11"; txlen "13628";
chr9	ENSEMBL_gcm37	exon	7165599	7165774	0.0410492722033001	-	.	gene_id "ENSMUSG00000047193.17"; transcript_id "ENSMUSG00000047193.17_tx_65"; exon_id "chr9_7165599_7165774_-"; exonnum "11"; txlen "13614";
chr9	ENSEMBL_gcm37	exon	7165599	7165774	0.0410492722033001	-	.	gene_id "ENSMUSG00000047193.17"; transcript_id "ENSMUSG00000047193.17_tx_66"; exon_id "chr9_7165599_7165774_-"; exonnum "11"; txlen "13603";
chr9	ENSEMBL_gcm37	exon	7165599	7165774	0.0410492722033001	-	.	gene_id "ENSMUSG00000047193.17"; transcript_id "ENSMUSG00000047193.17_tx_67"; exon_id "chr9_7165599_7165774_-"; exonnum "11"; txlen "13801";
chr9	ENSEMBL_gcm37	exon	7165599	7165774	0.0410492722033001	-	.	gene_id "ENSMUSG00000047193.17"; transcript_id "ENSMUSG00000047193.17_tx_68"; exon_id "chr9_7165599_7165774_-"; exonnum "11"; txlen "13790";
chr9	ENSEMBL_gcm37	exon	7165599	7165774	0.0410492722033001	-	.	gene_id "ENSMUSG00000047193.17"; transcript_id "ENSMUSG00000047193.17_tx_69"; exon_id "chr9_7165599_7165774_-"; exonnum "11"; txlen "13776";
chr9	ENSEMBL_gcm37	exon	7165599	7165774	0.0410492722033001	-	.	gene_id "ENSMUSG00000047193.17"; transcript_id "ENSMUSG00000047193.17_tx_70"; exon_id "chr9_7165599_7165774_-"; exonnum "11"; txlen "13963";
chr9	ENSEMBL_gcm37	exon	7165599	7165774	0.0405597378260103	-	.	gene_id "ENSMUSG00000047193.17"; transcript_id "ENSMUSG00000047193.17_tx_71"; exon_id "chr9_7165599_7165774_-"; exonnum "12"; txlen "14185";
chr9	ENSEMBL_gcm37	exon	7165599	7165774	0.0405597378260103	-	.	gene_id "ENSMUSG00000047193.17"; transcript_id "ENSMUSG00000047193.17_tx_72"; exon_id "chr9_7165599_7165774_-"; exonnum "12"; txlen "14164";
chr9	ENSEMBL_gcm37	exon	7165599	7165774	0.0405597378260103	-	.	gene_id "ENSMUSG00000047193.17"; transcript_id "ENSMUSG00000047193.17_tx_73"; exon_id "chr9_7165599_7165774_-"; exonnum "12"; txlen "13975";
chr9	ENSEMBL_gcm37	exon	7165599	7165774	0.0405597378260103	-	.	gene_id "ENSMUSG00000047193.17"; transcript_id "ENSMUSG00000047193.17_tx_74"; exon_id "chr9_7165599_7165774_-"; exonnum "12"; txlen "13954";
chr9	ENSEMBL_gcm37	exon	7165599	7165774	0.0346486468852031	-	.	gene_id "ENSMUSG00000047193.17"; transcript_id "ENSMUSG00000047193.17_tx_75"; exon_id "chr9_7165599_7165774_-"; exonnum "12"; txlen "13835";
chr9	ENSEMBL_gcm37	exon	7165599	7165774	0.0342615964711652	-	.	gene_id "ENSMUSG00000047193.17"; transcript_id "ENSMUSG00000047193.17_tx_81"; exon_id "chr9_7165599_7165774_-"; exonnum "11"; txlen "13076";
chr9	ENSEMBL_gcm37	exon	7165599	7165774	0.0307723242873204	-	.	gene_id "ENSMUSG00000047193.17"; transcript_id "ENSMUSG00000047193.17_tx_87"; exon_id "chr9_7165599_7165774_-"; exonnum "9"; txlen "3034";
chr9	ENSEMBL_gcm37	exon	7165599	7165774	0.0307723242873204	-	.	gene_id "ENSMUSG00000047193.17"; transcript_id "ENSMUSG00000047193.17_tx_88"; exon_id "chr9_7165599_7165774_-"; exonnum "8"; txlen "2915";
chr9	ENSEMBL_gcm37	exon	7165599	7165774	0.0307723242873204	-	.	gene_id "ENSMUSG00000047193.17"; transcript_id "ENSMUSG00000047193.17_tx_89"; exon_id "chr9_7165599_7165774_-"; exonnum "9"; txlen "3162";
chr9	ENSEMBL_gcm37	exon	7165599	7165774	0.0307723242873204	-	.	gene_id "ENSMUSG00000047193.17"; transcript_id "ENSMUSG00000047193.17_tx_90"; exon_id "chr9_7165599_7165774_-"; exonnum "8"; txlen "3043";
chr9	ENSEMBL_gcm37	exon	7165599	7165774	0.0301123479588446	-	.	gene_id "ENSMUSG00000047193.17"; transcript_id "ENSMUSG00000047193.17_tx_94"; exon_id "chr9_7165599_7165774_-"; exonnum "12"; txlen "13585";
chr9	ENSEMBL_gcm37	exon	7165599	7165774	0.0270925196541781	-	.	gene_id "ENSMUSG00000047193.17"; transcript_id "ENSMUSG00000047193.17_tx_98"; exon_id "chr9_7165599_7165774_-"; exonnum "11"; txlen "13102";
chr9	ENSEMBL_gcm37	exon	7165599	7165774	0.0270925196541781	-	.	gene_id "ENSMUSG00000047193.17"; transcript_id "ENSMUSG00000047193.17_tx_99"; exon_id "chr9_7165599_7165774_-"; exonnum "11"; txlen "13289";
chr9	ENSEMBL	exon	7167117	7167241	0	-	.	gene_id "ENSMUSG00000047193.17"; transcript_id "ENSMUST00000048417.13"; gene_type "protein_coding"; gene_name "Dync2h1"; transcript_type "protein_coding"; transcript_name "Dync2h1-201"; exon_number 10; exon_id "ENSMUSE00001245176.2"; level 3; protein_id "ENSMUSP00000046733.7"; transcript_support_level "1"; mgi_id "MGI:107736"; tag "basic"; tag "appris_principal_4"; tag "CCDS"; ccdsid "CCDS40528.1"; havana_gene "OTTMUSG00000033489.1";
chr9	ENSEMBL	CDS	7167117	7167241	0	-	2	gene_id "ENSMUSG00000047193.17"; transcript_id "ENSMUST00000048417.13"; gene_type "protein_coding"; gene_name "Dync2h1"; transcript_type "protein_coding"; transcript_name "Dync2h1-201"; exon_number 10; exon_id "ENSMUSE00001245176.2"; level 3; protein_id "ENSMUSP00000046733.7"; transcript_support_level "1"; mgi_id "MGI:107736"; tag "basic"; tag "appris_principal_4"; tag "CCDS"; ccdsid "CCDS40528.1"; havana_gene "OTTMUSG00000033489.1";
chr9	HAVANA	exon	7167117	7167241	0	-	.	gene_id "ENSMUSG00000047193.17"; transcript_id "ENSMUST00000140466.8"; gene_type "protein_coding"; gene_name "Dync2h1"; transcript_type "protein_coding"; transcript_name "Dync2h1-204"; exon_number 11; exon_id "ENSMUSE00001245176.2"; level 2; protein_id "ENSMUSP00000120007.2"; transcript_support_level "5"; mgi_id "MGI:107736"; tag "basic"; tag "appris_principal_4"; tag "CCDS"; ccdsid "CCDS40528.1"; havana_gene "OTTMUSG00000033489.1"; havana_transcript "OTTMUST00000084205.1";
chr9	HAVANA	CDS	7167117	7167241	0	-	2	gene_id "ENSMUSG00000047193.17"; transcript_id "ENSMUST00000140466.8"; gene_type "protein_coding"; gene_name "Dync2h1"; transcript_type "protein_coding"; transcript_name "Dync2h1-204"; exon_number 11; exon_id "ENSMUSE00001245176.2"; level 2; protein_id "ENSMUSP00000120007.2"; transcript_support_level "5"; mgi_id "MGI:107736"; tag "basic"; tag "appris_principal_4"; tag "CCDS"; ccdsid "CCDS40528.1"; havana_gene "OTTMUSG00000033489.1"; havana_transcript "OTTMUST00000084205.1";
chr9	HAVANA	exon	7167117	7167241	0	-	.	gene_id "ENSMUSG00000047193.17"; transcript_id "ENSMUST00000147193.8"; gene_type "protein_coding"; gene_name "Dync2h1"; transcript_type "protein_coding"; transcript_name "Dync2h1-206"; exon_number 10; exon_id "ENSMUSE00001245176.2"; level 2; protein_id "ENSMUSP00000116679.2"; transcript_support_level "5"; mgi_id "MGI:107736"; tag "basic"; tag "Ensembl_canonical"; tag "GENCODE_Primary"; tag "appris_alternative_1"; havana_gene "OTTMUSG00000033489.1"; havana_transcript "OTTMUST00000084209.1";
chr9	HAVANA	CDS	7167117	7167241	0	-	2	gene_id "ENSMUSG00000047193.17"; transcript_id "ENSMUST00000147193.8"; gene_type "protein_coding"; gene_name "Dync2h1"; transcript_type "protein_coding"; transcript_name "Dync2h1-206"; exon_number 10; exon_id "ENSMUSE00001245176.2"; level 2; protein_id "ENSMUSP00000116679.2"; transcript_support_level "5"; mgi_id "MGI:107736"; tag "basic"; tag "Ensembl_canonical"; tag "GENCODE_Primary"; tag "appris_alternative_1"; havana_gene "OTTMUSG00000033489.1"; havana_transcript "OTTMUST00000084209.1";
chr9	HAVANA	exon	7167117	7167241	0	-	.	gene_id "ENSMUSG00000047193.17"; transcript_id "ENSMUST00000147056.2"; gene_type "protein_coding"; gene_name "Dync2h1"; transcript_type "retained_intron"; transcript_name "Dync2h1-205"; exon_number 8; exon_id "ENSMUSE00001245073.2"; level 2; transcript_support_level "2"; mgi_id "MGI:107736"; havana_gene "OTTMUSG00000033489.1"; havana_transcript "OTTMUST00000084208.1";
chr9	HAVANA	exon	7167117	7167241	0	-	.	gene_id "ENSMUSG00000047193.17"; transcript_id "ENSMUST00000139115.2"; gene_type "protein_coding"; gene_name "Dync2h1"; transcript_type "protein_coding"; transcript_name "Dync2h1-202"; exon_number 10; exon_id "ENSMUSE00001245176.2"; level 1; protein_id "ENSMUSP00000120322.2"; transcript_support_level "1"; mgi_id "MGI:107736"; tag "basic"; tag "exp_conf"; havana_gene "OTTMUSG00000033489.1"; havana_transcript "OTTMUST00000084207.1";
chr9	HAVANA	CDS	7167117	7167241	0	-	2	gene_id "ENSMUSG00000047193.17"; transcript_id "ENSMUST00000139115.2"; gene_type "protein_coding"; gene_name "Dync2h1"; transcript_type "protein_coding"; transcript_name "Dync2h1-202"; exon_number 10; exon_id "ENSMUSE00001245176.2"; level 1; protein_id "ENSMUSP00000120322.2"; transcript_support_level "1"; mgi_id "MGI:107736"; tag "basic"; tag "exp_conf"; havana_gene "OTTMUSG00000033489.1"; havana_transcript "OTTMUST00000084207.1";
chr9	ENSEMBL_gcm37	exon	7167117	7167241	0.0270925196541781	-	.	gene_id "ENSMUSG00000047193.17"; transcript_id "ENSMUSG00000047193.17_tx_100"; exon_id "chr9_7167117_7167241_-"; exonnum "10"; txlen "13264";
chr9	ENSEMBL_gcm37	exon	7167117	7167241	0.0270925196541781	-	.	gene_id "ENSMUSG00000047193.17"; transcript_id "ENSMUSG00000047193.17_tx_101"; exon_id "chr9_7167117_7167241_-"; exonnum "10"; txlen "13188";
chr9	ENSEMBL_gcm37	exon	7167117	7167241	0.0270925196541781	-	.	gene_id "ENSMUSG00000047193.17"; transcript_id "ENSMUSG00000047193.17_tx_102"; exon_id "chr9_7167117_7167241_-"; exonnum "10"; txlen "13451";
chr9	ENSEMBL_gcm37	exon	7167117	7167241	0.0270925196541781	-	.	gene_id "ENSMUSG00000047193.17"; transcript_id "ENSMUSG00000047193.17_tx_103"; exon_id "chr9_7167117_7167241_-"; exonnum "10"; txlen "13350";
chr9	ENSEMBL_gcm37	exon	7167117	7167241	0.0245700510350074	-	.	gene_id "ENSMUSG00000047193.17"; transcript_id "ENSMUSG00000047193.17_tx_107"; exon_id "chr9_7167117_7167241_-"; exonnum "11"; txlen "13418";
chr9	ENSEMBL_gcm37	exon	7167117	7167241	0.139778175489992	-	.	gene_id "ENSMUSG00000047193.17"; transcript_id "ENSMUSG00000047193.17_tx_11"; exon_id "chr9_7167117_7167241_-"; exonnum "11"; txlen "13998";
chr9	ENSEMBL_gcm37	exon	7167117	7167241	0.0229875924338481	-	.	gene_id "ENSMUSG00000047193.17"; transcript_id "ENSMUSG00000047193.17_tx_110"; exon_id "chr9_7167117_7167241_-"; exonnum "10"; txlen "13395";
chr9	ENSEMBL_gcm37	exon	7167117	7167241	0.0229875924338481	-	.	gene_id "ENSMUSG00000047193.17"; transcript_id "ENSMUSG00000047193.17_tx_111"; exon_id "chr9_7167117_7167241_-"; exonnum "10"; txlen "13384";
chr9	ENSEMBL_gcm37	exon	7167117	7167241	0.0229875924338481	-	.	gene_id "ENSMUSG00000047193.17"; transcript_id "ENSMUSG00000047193.17_tx_112"; exon_id "chr9_7167117_7167241_-"; exonnum "10"; txlen "13308";
chr9	ENSEMBL_gcm37	exon	7167117	7167241	0.0229875924338481	-	.	gene_id "ENSMUSG00000047193.17"; transcript_id "ENSMUSG00000047193.17_tx_113"; exon_id "chr9_7167117_7167241_-"; exonnum "10"; txlen "13582";
chr9	ENSEMBL_gcm37	exon	7167117	7167241	0.0229875924338481	-	.	gene_id "ENSMUSG00000047193.17"; transcript_id "ENSMUSG00000047193.17_tx_114"; exon_id "chr9_7167117_7167241_-"; exonnum "10"; txlen "13571";
chr9	ENSEMBL_gcm37	exon	7167117	7167241	0.0229875924338481	-	.	gene_id "ENSMUSG00000047193.17"; transcript_id "ENSMUSG00000047193.17_tx_115"; exon_id "chr9_7167117_7167241_-"; exonnum "10"; txlen "13495";
chr9	ENSEMBL_gcm37	exon	7167117	7167241	0.139778175489992	-	.	gene_id "ENSMUSG00000047193.17"; transcript_id "ENSMUSG00000047193.17_tx_12"; exon_id "chr9_7167117_7167241_-"; exonnum "11"; txlen "13977";
chr9	ENSEMBL_gcm37	exon	7167117	7167241	0.135367348358048	-	.	gene_id "ENSMUSG00000047193.17"; transcript_id "ENSMUSG00000047193.17_tx_13"; exon_id "chr9_7167117_7167241_-"; exonnum "8"; txlen "3312";
chr9	ENSEMBL_gcm37	exon	7167117	7167241	0.127379442637561	-	.	gene_id "ENSMUSG00000047193.17"; transcript_id "ENSMUSG00000047193.17_tx_16"; exon_id "chr9_7167117_7167241_-"; exonnum "11"; txlen "13397";
chr9	ENSEMBL_gcm37	exon	7167117	7167241	0.126976368257158	-	.	gene_id "ENSMUSG00000047193.17"; transcript_id "ENSMUSG00000047193.17_tx_17"; exon_id "chr9_7167117_7167241_-"; exonnum "11"; txlen "3708";
chr9	ENSEMBL_gcm37	exon	7167117	7167241	0.120684860277702	-	.	gene_id "ENSMUSG00000047193.17"; transcript_id "ENSMUSG00000047193.17_tx_18"; exon_id "chr9_7167117_7167241_-"; exonnum "10"; txlen "13517";
chr9	ENSEMBL_gcm37	exon	7167117	7167241	0.115749464233105	-	.	gene_id "ENSMUSG00000047193.17"; transcript_id "ENSMUSG00000047193.17_tx_21"; exon_id "chr9_7167117_7167241_-"; exonnum "11"; txlen "13661";
chr9	ENSEMBL_gcm37	exon	7167117	7167241	0.110558028526308	-	.	gene_id "ENSMUSG00000047193.17"; transcript_id "ENSMUSG00000047193.17_tx_22"; exon_id "chr9_7167117_7167241_-"; exonnum "11"; txlen "13243";
chr9	ENSEMBL_gcm37	exon	7167117	7167241	0.100301504912569	-	.	gene_id "ENSMUSG00000047193.17"; transcript_id "ENSMUSG00000047193.17_tx_24"; exon_id "chr9_7167117_7167241_-"; exonnum "11"; txlen "13788";
chr9	ENSEMBL_gcm37	exon	7167117	7167241	0.100301504912569	-	.	gene_id "ENSMUSG00000047193.17"; transcript_id "ENSMUSG00000047193.17_tx_25"; exon_id "chr9_7167117_7167241_-"; exonnum "11"; txlen "13767";
chr9	ENSEMBL_gcm37	exon	7167117	7167241	0.100079989110928	-	.	gene_id "ENSMUSG00000047193.17"; transcript_id "ENSMUSG00000047193.17_tx_26"; exon_id "chr9_7167117_7167241_-"; exonnum "10"; txlen "9398";
chr9	ENSEMBL_gcm37	exon	7167117	7167241	0.0951137711592405	-	.	gene_id "ENSMUSG00000047193.17"; transcript_id "ENSMUSG00000047193.17_tx_28"; exon_id "chr9_7167117_7167241_-"; exonnum "11"; txlen "13264";
chr9	ENSEMBL_gcm37	exon	7167117	7167241	0.0894426776947392	-	.	gene_id "ENSMUSG00000047193.17"; transcript_id "ENSMUSG00000047193.17_tx_29"; exon_id "chr9_7167117_7167241_-"; exonnum "12"; txlen "13605";
chr9	ENSEMBL_gcm37	exon	7167117	7167241	0.0893875872807047	-	.	gene_id "ENSMUSG00000047193.17"; transcript_id "ENSMUSG00000047193.17_tx_30"; exon_id "chr9_7167117_7167241_-"; exonnum "12"; txlen "13561";
chr9	ENSEMBL_gcm37	exon	7167117	7167241	0.0893875872807047	-	.	gene_id "ENSMUSG00000047193.17"; transcript_id "ENSMUSG00000047193.17_tx_31"; exon_id "chr9_7167117_7167241_-"; exonnum "12"; txlen "13672";
chr9	ENSEMBL_gcm37	exon	7167117	7167241	0.0849145388404192	-	.	gene_id "ENSMUSG00000047193.17"; transcript_id "ENSMUSG00000047193.17_tx_32"; exon_id "chr9_7167117_7167241_-"; exonnum "11"; txlen "13451";
chr9	ENSEMBL_gcm37	exon	7167117	7167241	0.0849145388404192	-	.	gene_id "ENSMUSG00000047193.17"; transcript_id "ENSMUSG00000047193.17_tx_33"; exon_id "chr9_7167117_7167241_-"; exonnum "11"; txlen "13430";
chr9	ENSEMBL_gcm37	exon	7167117	7167241	0.0832813100437038	-	.	gene_id "ENSMUSG00000047193.17"; transcript_id "ENSMUSG00000047193.17_tx_34"; exon_id "chr9_7167117_7167241_-"; exonnum "11"; txlen "13508";
chr9	ENSEMBL_gcm37	exon	7167117	7167241	0.0751889876838045	-	.	gene_id "ENSMUSG00000047193.17"; transcript_id "ENSMUSG00000047193.17_tx_35"; exon_id "chr9_7167117_7167241_-"; exonnum "11"; txlen "13510";
chr9	ENSEMBL_gcm37	exon	7167117	7167241	0.0673208064134122	-	.	gene_id "ENSMUSG00000047193.17"; transcript_id "ENSMUSG00000047193.17_tx_36"; exon_id "chr9_7167117_7167241_-"; exonnum "10"; txlen "13528";
chr9	ENSEMBL_gcm37	exon	7167117	7167241	0.0673208064134122	-	.	gene_id "ENSMUSG00000047193.17"; transcript_id "ENSMUSG00000047193.17_tx_37"; exon_id "chr9_7167117_7167241_-"; exonnum "10"; txlen "13690";
chr9	ENSEMBL_gcm37	exon	7167117	7167241	0.0654766063737876	-	.	gene_id "ENSMUSG00000047193.17"; transcript_id "ENSMUSG00000047193.17_tx_38"; exon_id "chr9_7167117_7167241_-"; exonnum "11"; txlen "13653";
chr9	ENSEMBL_gcm37	exon	7167117	7167241	0.0654766063737876	-	.	gene_id "ENSMUSG00000047193.17"; transcript_id "ENSMUSG00000047193.17_tx_39"; exon_id "chr9_7167117_7167241_-"; exonnum "11"; txlen "13632";
chr9	ENSEMBL_gcm37	exon	7167117	7167241	0.0654766063737876	-	.	gene_id "ENSMUSG00000047193.17"; transcript_id "ENSMUSG00000047193.17_tx_40"; exon_id "chr9_7167117_7167241_-"; exonnum "11"; txlen "3363";
chr9	ENSEMBL_gcm37	exon	7167117	7167241	0.0615446485746407	-	.	gene_id "ENSMUSG00000047193.17"; transcript_id "ENSMUSG00000047193.17_tx_42"; exon_id "chr9_7167117_7167241_-"; exonnum "8"; txlen "3184";
chr9	ENSEMBL_gcm37	exon	7167117	7167241	0.058642176489141	-	.	gene_id "ENSMUSG00000047193.17"; transcript_id "ENSMUSG00000047193.17_tx_43"; exon_id "chr9_7167117_7167241_-"; exonnum "12"; txlen "13604";
chr9	ENSEMBL_gcm37	exon	7167117	7167241	0.058642176489141	-	.	gene_id "ENSMUSG00000047193.17"; transcript_id "ENSMUSG00000047193.17_tx_44"; exon_id "chr9_7167117_7167241_-"; exonnum "12"; txlen "13521";
chr9	ENSEMBL_gcm37	exon	7167117	7167241	0.0572997354363491	-	.	gene_id "ENSMUSG00000047193.17"; transcript_id "ENSMUSG00000047193.17_tx_45"; exon_id "chr9_7167117_7167241_-"; exonnum "12"; txlen "13505";
chr9	ENSEMBL_gcm37	exon	7167117	7167241	0.0572997354363491	-	.	gene_id "ENSMUSG00000047193.17"; transcript_id "ENSMUSG00000047193.17_tx_46"; exon_id "chr9_7167117_7167241_-"; exonnum "12"; txlen "13616";
chr9	ENSEMBL_gcm37	exon	7167117	7167241	0.0555486103577854	-	.	gene_id "ENSMUSG00000047193.17"; transcript_id "ENSMUSG00000047193.17_tx_47"; exon_id "chr9_7167117_7167241_-"; exonnum "12"; txlen "13662";
chr9	ENSEMBL_gcm37	exon	7167117	7167241	0.0541850393083562	-	.	gene_id "ENSMUSG00000047193.17"; transcript_id "ENSMUSG00000047193.17_tx_48"; exon_id "chr9_7167117_7167241_-"; exonnum "10"; txlen "13715";
chr9	ENSEMBL_gcm37	exon	7167117	7167241	0.0541850393083562	-	.	gene_id "ENSMUSG00000047193.17"; transcript_id "ENSMUSG00000047193.17_tx_49"; exon_id "chr9_7167117_7167241_-"; exonnum "10"; txlen "13704";
chr9	ENSEMBL_gcm37	exon	7167117	7167241	0.334623275642715	-	.	gene_id "ENSMUSG00000047193.17"; transcript_id "ENSMUSG00000047193.17_tx_5"; exon_id "chr9_7167117_7167241_-"; exonnum "11"; txlen "13474";
chr9	ENSEMBL_gcm37	exon	7167117	7167241	0.0541850393083562	-	.	gene_id "ENSMUSG00000047193.17"; transcript_id "ENSMUSG00000047193.17_tx_50"; exon_id "chr9_7167117_7167241_-"; exonnum "10"; txlen "13877";
chr9	ENSEMBL_gcm37	exon	7167117	7167241	0.0507511761944571	-	.	gene_id "ENSMUSG00000047193.17"; transcript_id "ENSMUSG00000047193.17_tx_52"; exon_id "chr9_7167117_7167241_-"; exonnum "8"; txlen "3196";
chr9	ENSEMBL_gcm37	exon	7167117	7167241	0.0507511761944571	-	.	gene_id "ENSMUSG00000047193.17"; transcript_id "ENSMUSG00000047193.17_tx_53"; exon_id "chr9_7167117_7167241_-"; exonnum "11"; txlen "3557";
chr9	ENSEMBL_gcm37	exon	7167117	7167241	0.0492357188597126	-	.	gene_id "ENSMUSG00000047193.17"; transcript_id "ENSMUSG00000047193.17_tx_55"; exon_id "chr9_7167117_7167241_-"; exonnum "7"; txlen "3065";
chr9	ENSEMBL_gcm37	exon	7167117	7167241	0.0492357188597126	-	.	gene_id "ENSMUSG00000047193.17"; transcript_id "ENSMUSG00000047193.17_tx_56"; exon_id "chr9_7167117_7167241_-"; exonnum "7"; txlen "3193";
chr9	ENSEMBL_gcm37	exon	7167117	7167241	0.0465146218458891	-	.	gene_id "ENSMUSG00000047193.17"; transcript_id "ENSMUSG00000047193.17_tx_59"; exon_id "chr9_7167117_7167241_-"; exonnum "11"; txlen "13648";
chr9	ENSEMBL_gcm37	exon	7167117	7167241	0.0437743883079195	-	.	gene_id "ENSMUSG00000047193.17"; transcript_id "ENSMUSG00000047193.17_tx_60"; exon_id "chr9_7167117_7167241_-"; exonnum "11"; txlen "13443";
chr9	ENSEMBL_gcm37	exon	7167117	7167241	0.0437743883079195	-	.	gene_id "ENSMUSG00000047193.17"; transcript_id "ENSMUSG00000047193.17_tx_61"; exon_id "chr9_7167117_7167241_-"; exonnum "11"; txlen "13422";
chr9	ENSEMBL_gcm37	exon	7167117	7167241	0.0410492722033001	-	.	gene_id "ENSMUSG00000047193.17"; transcript_id "ENSMUSG00000047193.17_tx_63"; exon_id "chr9_7167117_7167241_-"; exonnum "10"; txlen "13441";
chr9	ENSEMBL_gcm37	exon	7167117	7167241	0.0410492722033001	-	.	gene_id "ENSMUSG00000047193.17"; transcript_id "ENSMUSG00000047193.17_tx_64"; exon_id "chr9_7167117_7167241_-"; exonnum "10"; txlen "13628";
chr9	ENSEMBL_gcm37	exon	7167117	7167241	0.0410492722033001	-	.	gene_id "ENSMUSG00000047193.17"; transcript_id "ENSMUSG00000047193.17_tx_65"; exon_id "chr9_7167117_7167241_-"; exonnum "10"; txlen "13614";
chr9	ENSEMBL_gcm37	exon	7167117	7167241	0.0410492722033001	-	.	gene_id "ENSMUSG00000047193.17"; transcript_id "ENSMUSG00000047193.17_tx_66"; exon_id "chr9_7167117_7167241_-"; exonnum "10"; txlen "13603";
chr9	ENSEMBL_gcm37	exon	7167117	7167241	0.0410492722033001	-	.	gene_id "ENSMUSG00000047193.17"; transcript_id "ENSMUSG00000047193.17_tx_67"; exon_id "chr9_7167117_7167241_-"; exonnum "10"; txlen "13801";
chr9	ENSEMBL_gcm37	exon	7167117	7167241	0.0410492722033001	-	.	gene_id "ENSMUSG00000047193.17"; transcript_id "ENSMUSG00000047193.17_tx_68"; exon_id "chr9_7167117_7167241_-"; exonnum "10"; txlen "13790";
chr9	ENSEMBL_gcm37	exon	7167117	7167241	0.0410492722033001	-	.	gene_id "ENSMUSG00000047193.17"; transcript_id "ENSMUSG00000047193.17_tx_69"; exon_id "chr9_7167117_7167241_-"; exonnum "10"; txlen "13776";
chr9	ENSEMBL_gcm37	exon	7167117	7167241	0.0410492722033001	-	.	gene_id "ENSMUSG00000047193.17"; transcript_id "ENSMUSG00000047193.17_tx_70"; exon_id "chr9_7167117_7167241_-"; exonnum "10"; txlen "13963";
chr9	ENSEMBL_gcm37	exon	7167117	7167241	0.0405597378260103	-	.	gene_id "ENSMUSG00000047193.17"; transcript_id "ENSMUSG00000047193.17_tx_71"; exon_id "chr9_7167117_7167241_-"; exonnum "11"; txlen "14185";
chr9	ENSEMBL_gcm37	exon	7167117	7167241	0.0405597378260103	-	.	gene_id "ENSMUSG00000047193.17"; transcript_id "ENSMUSG00000047193.17_tx_72"; exon_id "chr9_7167117_7167241_-"; exonnum "11"; txlen "14164";
chr9	ENSEMBL_gcm37	exon	7167117	7167241	0.0405597378260103	-	.	gene_id "ENSMUSG00000047193.17"; transcript_id "ENSMUSG00000047193.17_tx_73"; exon_id "chr9_7167117_7167241_-"; exonnum "11"; txlen "13975";
chr9	ENSEMBL_gcm37	exon	7167117	7167241	0.0405597378260103	-	.	gene_id "ENSMUSG00000047193.17"; transcript_id "ENSMUSG00000047193.17_tx_74"; exon_id "chr9_7167117_7167241_-"; exonnum "11"; txlen "13954";
chr9	ENSEMBL_gcm37	exon	7167117	7167241	0.0346486468852031	-	.	gene_id "ENSMUSG00000047193.17"; transcript_id "ENSMUSG00000047193.17_tx_75"; exon_id "chr9_7167117_7167241_-"; exonnum "11"; txlen "13835";
chr9	ENSEMBL_gcm37	exon	7167117	7167241	0.0342615964711652	-	.	gene_id "ENSMUSG00000047193.17"; transcript_id "ENSMUSG00000047193.17_tx_81"; exon_id "chr9_7167117_7167241_-"; exonnum "10"; txlen "13076";
chr9	ENSEMBL_gcm37	exon	7167117	7167241	0.0307723242873204	-	.	gene_id "ENSMUSG00000047193.17"; transcript_id "ENSMUSG00000047193.17_tx_87"; exon_id "chr9_7167117_7167241_-"; exonnum "8"; txlen "3034";
chr9	ENSEMBL_gcm37	exon	7167117	7167241	0.0307723242873204	-	.	gene_id "ENSMUSG00000047193.17"; transcript_id "ENSMUSG00000047193.17_tx_88"; exon_id "chr9_7167117_7167241_-"; exonnum "7"; txlen "2915";
chr9	ENSEMBL_gcm37	exon	7167117	7167241	0.0307723242873204	-	.	gene_id "ENSMUSG00000047193.17"; transcript_id "ENSMUSG00000047193.17_tx_89"; exon_id "chr9_7167117_7167241_-"; exonnum "8"; txlen "3162";
chr9	ENSEMBL_gcm37	exon	7167117	7167241	0.0307723242873204	-	.	gene_id "ENSMUSG00000047193.17"; transcript_id "ENSMUSG00000047193.17_tx_90"; exon_id "chr9_7167117_7167241_-"; exonnum "7"; txlen "3043";
chr9	ENSEMBL_gcm37	exon	7167117	7167241	0.0301123479588446	-	.	gene_id "ENSMUSG00000047193.17"; transcript_id "ENSMUSG00000047193.17_tx_94"; exon_id "chr9_7167117_7167241_-"; exonnum "11"; txlen "13585";
chr9	ENSEMBL_gcm37	exon	7167117	7167241	0.0270925196541781	-	.	gene_id "ENSMUSG00000047193.17"; transcript_id "ENSMUSG00000047193.17_tx_98"; exon_id "chr9_7167117_7167241_-"; exonnum "10"; txlen "13102";
chr9	ENSEMBL_gcm37	exon	7167117	7167241	0.0270925196541781	-	.	gene_id "ENSMUSG00000047193.17"; transcript_id "ENSMUSG00000047193.17_tx_99"; exon_id "chr9_7167117_7167241_-"; exonnum "10"; txlen "13289";
chr9	ENSEMBL	exon	7168254	7168365	0	-	.	gene_id "ENSMUSG00000047193.17"; transcript_id "ENSMUST00000048417.13"; gene_type "protein_coding"; gene_name "Dync2h1"; transcript_type "protein_coding"; transcript_name "Dync2h1-201"; exon_number 9; exon_id "ENSMUSE00001286028.2"; level 3; protein_id "ENSMUSP00000046733.7"; transcript_support_level "1"; mgi_id "MGI:107736"; tag "basic"; tag "appris_principal_4"; tag "CCDS"; ccdsid "CCDS40528.1"; havana_gene "OTTMUSG00000033489.1";
chr9	ENSEMBL	CDS	7168254	7168365	0	-	0	gene_id "ENSMUSG00000047193.17"; transcript_id "ENSMUST00000048417.13"; gene_type "protein_coding"; gene_name "Dync2h1"; transcript_type "protein_coding"; transcript_name "Dync2h1-201"; exon_number 9; exon_id "ENSMUSE00001286028.2"; level 3; protein_id "ENSMUSP00000046733.7"; transcript_support_level "1"; mgi_id "MGI:107736"; tag "basic"; tag "appris_principal_4"; tag "CCDS"; ccdsid "CCDS40528.1"; havana_gene "OTTMUSG00000033489.1";
chr9	HAVANA	exon	7168254	7168365	0	-	.	gene_id "ENSMUSG00000047193.17"; transcript_id "ENSMUST00000140466.8"; gene_type "protein_coding"; gene_name "Dync2h1"; transcript_type "protein_coding"; transcript_name "Dync2h1-204"; exon_number 10; exon_id "ENSMUSE00001286028.2"; level 2; protein_id "ENSMUSP00000120007.2"; transcript_support_level "5"; mgi_id "MGI:107736"; tag "basic"; tag "appris_principal_4"; tag "CCDS"; ccdsid "CCDS40528.1"; havana_gene "OTTMUSG00000033489.1"; havana_transcript "OTTMUST00000084205.1";
chr9	HAVANA	CDS	7168254	7168365	0	-	0	gene_id "ENSMUSG00000047193.17"; transcript_id "ENSMUST00000140466.8"; gene_type "protein_coding"; gene_name "Dync2h1"; transcript_type "protein_coding"; transcript_name "Dync2h1-204"; exon_number 10; exon_id "ENSMUSE00001286028.2"; level 2; protein_id "ENSMUSP00000120007.2"; transcript_support_level "5"; mgi_id "MGI:107736"; tag "basic"; tag "appris_principal_4"; tag "CCDS"; ccdsid "CCDS40528.1"; havana_gene "OTTMUSG00000033489.1"; havana_transcript "OTTMUST00000084205.1";
chr9	HAVANA	exon	7168254	7168365	0	-	.	gene_id "ENSMUSG00000047193.17"; transcript_id "ENSMUST00000147193.8"; gene_type "protein_coding"; gene_name "Dync2h1"; transcript_type "protein_coding"; transcript_name "Dync2h1-206"; exon_number 9; exon_id "ENSMUSE00001286028.2"; level 2; protein_id "ENSMUSP00000116679.2"; transcript_support_level "5"; mgi_id "MGI:107736"; tag "basic"; tag "Ensembl_canonical"; tag "GENCODE_Primary"; tag "appris_alternative_1"; havana_gene "OTTMUSG00000033489.1"; havana_transcript "OTTMUST00000084209.1";
chr9	HAVANA	CDS	7168254	7168365	0	-	0	gene_id "ENSMUSG00000047193.17"; transcript_id "ENSMUST00000147193.8"; gene_type "protein_coding"; gene_name "Dync2h1"; transcript_type "protein_coding"; transcript_name "Dync2h1-206"; exon_number 9; exon_id "ENSMUSE00001286028.2"; level 2; protein_id "ENSMUSP00000116679.2"; transcript_support_level "5"; mgi_id "MGI:107736"; tag "basic"; tag "Ensembl_canonical"; tag "GENCODE_Primary"; tag "appris_alternative_1"; havana_gene "OTTMUSG00000033489.1"; havana_transcript "OTTMUST00000084209.1";
chr9	HAVANA	exon	7168254	7168365	0	-	.	gene_id "ENSMUSG00000047193.17"; transcript_id "ENSMUST00000147056.2"; gene_type "protein_coding"; gene_name "Dync2h1"; transcript_type "retained_intron"; transcript_name "Dync2h1-205"; exon_number 7; exon_id "ENSMUSE00001231442.2"; level 2; transcript_support_level "2"; mgi_id "MGI:107736"; havana_gene "OTTMUSG00000033489.1"; havana_transcript "OTTMUST00000084208.1";
chr9	HAVANA	exon	7168254	7168365	0	-	.	gene_id "ENSMUSG00000047193.17"; transcript_id "ENSMUST00000139115.2"; gene_type "protein_coding"; gene_name "Dync2h1"; transcript_type "protein_coding"; transcript_name "Dync2h1-202"; exon_number 9; exon_id "ENSMUSE00001286028.2"; level 1; protein_id "ENSMUSP00000120322.2"; transcript_support_level "1"; mgi_id "MGI:107736"; tag "basic"; tag "exp_conf"; havana_gene "OTTMUSG00000033489.1"; havana_transcript "OTTMUST00000084207.1";
chr9	HAVANA	CDS	7168254	7168365	0	-	0	gene_id "ENSMUSG00000047193.17"; transcript_id "ENSMUST00000139115.2"; gene_type "protein_coding"; gene_name "Dync2h1"; transcript_type "protein_coding"; transcript_name "Dync2h1-202"; exon_number 9; exon_id "ENSMUSE00001286028.2"; level 1; protein_id "ENSMUSP00000120322.2"; transcript_support_level "1"; mgi_id "MGI:107736"; tag "basic"; tag "exp_conf"; havana_gene "OTTMUSG00000033489.1"; havana_transcript "OTTMUST00000084207.1";
chr9	ENSEMBL_gcm37	exon	7168254	7168365	0.0270925196541781	-	.	gene_id "ENSMUSG00000047193.17"; transcript_id "ENSMUSG00000047193.17_tx_100"; exon_id "chr9_7168254_7168365_-"; exonnum "9"; txlen "13264";
chr9	ENSEMBL_gcm37	exon	7168254	7168365	0.0270925196541781	-	.	gene_id "ENSMUSG00000047193.17"; transcript_id "ENSMUSG00000047193.17_tx_101"; exon_id "chr9_7168254_7168365_-"; exonnum "9"; txlen "13188";
chr9	ENSEMBL_gcm37	exon	7168254	7168365	0.0270925196541781	-	.	gene_id "ENSMUSG00000047193.17"; transcript_id "ENSMUSG00000047193.17_tx_102"; exon_id "chr9_7168254_7168365_-"; exonnum "9"; txlen "13451";
chr9	ENSEMBL_gcm37	exon	7168254	7168365	0.0270925196541781	-	.	gene_id "ENSMUSG00000047193.17"; transcript_id "ENSMUSG00000047193.17_tx_103"; exon_id "chr9_7168254_7168365_-"; exonnum "9"; txlen "13350";
chr9	ENSEMBL_gcm37	exon	7168254	7168365	0.0245700510350074	-	.	gene_id "ENSMUSG00000047193.17"; transcript_id "ENSMUSG00000047193.17_tx_107"; exon_id "chr9_7168254_7168365_-"; exonnum "10"; txlen "13418";
chr9	ENSEMBL_gcm37	exon	7168254	7168365	0.139778175489992	-	.	gene_id "ENSMUSG00000047193.17"; transcript_id "ENSMUSG00000047193.17_tx_11"; exon_id "chr9_7168254_7168365_-"; exonnum "10"; txlen "13998";
chr9	ENSEMBL_gcm37	exon	7168254	7168365	0.0229875924338481	-	.	gene_id "ENSMUSG00000047193.17"; transcript_id "ENSMUSG00000047193.17_tx_110"; exon_id "chr9_7168254_7168365_-"; exonnum "9"; txlen "13395";
chr9	ENSEMBL_gcm37	exon	7168254	7168365	0.0229875924338481	-	.	gene_id "ENSMUSG00000047193.17"; transcript_id "ENSMUSG00000047193.17_tx_111"; exon_id "chr9_7168254_7168365_-"; exonnum "9"; txlen "13384";
chr9	ENSEMBL_gcm37	exon	7168254	7168365	0.0229875924338481	-	.	gene_id "ENSMUSG00000047193.17"; transcript_id "ENSMUSG00000047193.17_tx_112"; exon_id "chr9_7168254_7168365_-"; exonnum "9"; txlen "13308";
chr9	ENSEMBL_gcm37	exon	7168254	7168365	0.0229875924338481	-	.	gene_id "ENSMUSG00000047193.17"; transcript_id "ENSMUSG00000047193.17_tx_113"; exon_id "chr9_7168254_7168365_-"; exonnum "9"; txlen "13582";
chr9	ENSEMBL_gcm37	exon	7168254	7168365	0.0229875924338481	-	.	gene_id "ENSMUSG00000047193.17"; transcript_id "ENSMUSG00000047193.17_tx_114"; exon_id "chr9_7168254_7168365_-"; exonnum "9"; txlen "13571";
chr9	ENSEMBL_gcm37	exon	7168254	7168365	0.0229875924338481	-	.	gene_id "ENSMUSG00000047193.17"; transcript_id "ENSMUSG00000047193.17_tx_115"; exon_id "chr9_7168254_7168365_-"; exonnum "9"; txlen "13495";
chr9	ENSEMBL_gcm37	exon	7168254	7168365	0.139778175489992	-	.	gene_id "ENSMUSG00000047193.17"; transcript_id "ENSMUSG00000047193.17_tx_12"; exon_id "chr9_7168254_7168365_-"; exonnum "10"; txlen "13977";
chr9	ENSEMBL_gcm37	exon	7168254	7168365	0.127379442637561	-	.	gene_id "ENSMUSG00000047193.17"; transcript_id "ENSMUSG00000047193.17_tx_16"; exon_id "chr9_7168254_7168365_-"; exonnum "10"; txlen "13397";
chr9	ENSEMBL_gcm37	exon	7168254	7168365	0.126976368257158	-	.	gene_id "ENSMUSG00000047193.17"; transcript_id "ENSMUSG00000047193.17_tx_17"; exon_id "chr9_7168254_7168365_-"; exonnum "10"; txlen "3708";
chr9	ENSEMBL_gcm37	exon	7168254	7168365	0.120684860277702	-	.	gene_id "ENSMUSG00000047193.17"; transcript_id "ENSMUSG00000047193.17_tx_18"; exon_id "chr9_7168254_7168365_-"; exonnum "9"; txlen "13517";
chr9	ENSEMBL_gcm37	exon	7168254	7168365	0.115749464233105	-	.	gene_id "ENSMUSG00000047193.17"; transcript_id "ENSMUSG00000047193.17_tx_21"; exon_id "chr9_7168254_7168365_-"; exonnum "10"; txlen "13661";
chr9	ENSEMBL_gcm37	exon	7168254	7168365	0.110558028526308	-	.	gene_id "ENSMUSG00000047193.17"; transcript_id "ENSMUSG00000047193.17_tx_22"; exon_id "chr9_7168254_7168365_-"; exonnum "10"; txlen "13243";
chr9	ENSEMBL_gcm37	exon	7168254	7168365	0.100301504912569	-	.	gene_id "ENSMUSG00000047193.17"; transcript_id "ENSMUSG00000047193.17_tx_24"; exon_id "chr9_7168254_7168365_-"; exonnum "10"; txlen "13788";
chr9	ENSEMBL_gcm37	exon	7168254	7168365	0.100301504912569	-	.	gene_id "ENSMUSG00000047193.17"; transcript_id "ENSMUSG00000047193.17_tx_25"; exon_id "chr9_7168254_7168365_-"; exonnum "10"; txlen "13767";
chr9	ENSEMBL_gcm37	exon	7168254	7168365	0.100079989110928	-	.	gene_id "ENSMUSG00000047193.17"; transcript_id "ENSMUSG00000047193.17_tx_26"; exon_id "chr9_7168254_7168365_-"; exonnum "9"; txlen "9398";
chr9	ENSEMBL_gcm37	exon	7168254	7168365	0.0951137711592405	-	.	gene_id "ENSMUSG00000047193.17"; transcript_id "ENSMUSG00000047193.17_tx_28"; exon_id "chr9_7168254_7168365_-"; exonnum "10"; txlen "13264";
chr9	ENSEMBL_gcm37	exon	7168254	7168365	0.0894426776947392	-	.	gene_id "ENSMUSG00000047193.17"; transcript_id "ENSMUSG00000047193.17_tx_29"; exon_id "chr9_7168254_7168365_-"; exonnum "11"; txlen "13605";
chr9	ENSEMBL_gcm37	exon	7168254	7168365	0.0893875872807047	-	.	gene_id "ENSMUSG00000047193.17"; transcript_id "ENSMUSG00000047193.17_tx_30"; exon_id "chr9_7168254_7168365_-"; exonnum "11"; txlen "13561";
chr9	ENSEMBL_gcm37	exon	7168254	7168365	0.0893875872807047	-	.	gene_id "ENSMUSG00000047193.17"; transcript_id "ENSMUSG00000047193.17_tx_31"; exon_id "chr9_7168254_7168365_-"; exonnum "11"; txlen "13672";
chr9	ENSEMBL_gcm37	exon	7168254	7168365	0.0849145388404192	-	.	gene_id "ENSMUSG00000047193.17"; transcript_id "ENSMUSG00000047193.17_tx_32"; exon_id "chr9_7168254_7168365_-"; exonnum "10"; txlen "13451";
chr9	ENSEMBL_gcm37	exon	7168254	7168365	0.0849145388404192	-	.	gene_id "ENSMUSG00000047193.17"; transcript_id "ENSMUSG00000047193.17_tx_33"; exon_id "chr9_7168254_7168365_-"; exonnum "10"; txlen "13430";
chr9	ENSEMBL_gcm37	exon	7168254	7168365	0.0832813100437038	-	.	gene_id "ENSMUSG00000047193.17"; transcript_id "ENSMUSG00000047193.17_tx_34"; exon_id "chr9_7168254_7168365_-"; exonnum "10"; txlen "13508";
chr9	ENSEMBL_gcm37	exon	7168254	7168365	0.0751889876838045	-	.	gene_id "ENSMUSG00000047193.17"; transcript_id "ENSMUSG00000047193.17_tx_35"; exon_id "chr9_7168254_7168365_-"; exonnum "10"; txlen "13510";
chr9	ENSEMBL_gcm37	exon	7168254	7168365	0.0673208064134122	-	.	gene_id "ENSMUSG00000047193.17"; transcript_id "ENSMUSG00000047193.17_tx_36"; exon_id "chr9_7168254_7168365_-"; exonnum "9"; txlen "13528";
chr9	ENSEMBL_gcm37	exon	7168254	7168365	0.0673208064134122	-	.	gene_id "ENSMUSG00000047193.17"; transcript_id "ENSMUSG00000047193.17_tx_37"; exon_id "chr9_7168254_7168365_-"; exonnum "9"; txlen "13690";
chr9	ENSEMBL_gcm37	exon	7168254	7168365	0.0654766063737876	-	.	gene_id "ENSMUSG00000047193.17"; transcript_id "ENSMUSG00000047193.17_tx_38"; exon_id "chr9_7168254_7168365_-"; exonnum "10"; txlen "13653";
chr9	ENSEMBL_gcm37	exon	7168254	7168365	0.0654766063737876	-	.	gene_id "ENSMUSG00000047193.17"; transcript_id "ENSMUSG00000047193.17_tx_39"; exon_id "chr9_7168254_7168365_-"; exonnum "10"; txlen "13632";
chr9	ENSEMBL_gcm37	exon	7168254	7168365	0.0654766063737876	-	.	gene_id "ENSMUSG00000047193.17"; transcript_id "ENSMUSG00000047193.17_tx_40"; exon_id "chr9_7168254_7168365_-"; exonnum "10"; txlen "3363";
chr9	ENSEMBL_gcm37	exon	7168254	7168365	0.058642176489141	-	.	gene_id "ENSMUSG00000047193.17"; transcript_id "ENSMUSG00000047193.17_tx_43"; exon_id "chr9_7168254_7168365_-"; exonnum "11"; txlen "13604";
chr9	ENSEMBL_gcm37	exon	7168254	7168365	0.058642176489141	-	.	gene_id "ENSMUSG00000047193.17"; transcript_id "ENSMUSG00000047193.17_tx_44"; exon_id "chr9_7168254_7168365_-"; exonnum "11"; txlen "13521";
chr9	ENSEMBL_gcm37	exon	7168254	7168365	0.0572997354363491	-	.	gene_id "ENSMUSG00000047193.17"; transcript_id "ENSMUSG00000047193.17_tx_45"; exon_id "chr9_7168254_7168365_-"; exonnum "11"; txlen "13505";
chr9	ENSEMBL_gcm37	exon	7168254	7168365	0.0572997354363491	-	.	gene_id "ENSMUSG00000047193.17"; transcript_id "ENSMUSG00000047193.17_tx_46"; exon_id "chr9_7168254_7168365_-"; exonnum "11"; txlen "13616";
chr9	ENSEMBL_gcm37	exon	7168254	7168365	0.0555486103577854	-	.	gene_id "ENSMUSG00000047193.17"; transcript_id "ENSMUSG00000047193.17_tx_47"; exon_id "chr9_7168254_7168365_-"; exonnum "11"; txlen "13662";
chr9	ENSEMBL_gcm37	exon	7168254	7168365	0.0541850393083562	-	.	gene_id "ENSMUSG00000047193.17"; transcript_id "ENSMUSG00000047193.17_tx_48"; exon_id "chr9_7168254_7168365_-"; exonnum "9"; txlen "13715";
chr9	ENSEMBL_gcm37	exon	7168254	7168365	0.0541850393083562	-	.	gene_id "ENSMUSG00000047193.17"; transcript_id "ENSMUSG00000047193.17_tx_49"; exon_id "chr9_7168254_7168365_-"; exonnum "9"; txlen "13704";
chr9	ENSEMBL_gcm37	exon	7168254	7168365	0.334623275642715	-	.	gene_id "ENSMUSG00000047193.17"; transcript_id "ENSMUSG00000047193.17_tx_5"; exon_id "chr9_7168254_7168365_-"; exonnum "10"; txlen "13474";
chr9	ENSEMBL_gcm37	exon	7168254	7168365	0.0541850393083562	-	.	gene_id "ENSMUSG00000047193.17"; transcript_id "ENSMUSG00000047193.17_tx_50"; exon_id "chr9_7168254_7168365_-"; exonnum "9"; txlen "13877";
chr9	ENSEMBL_gcm37	exon	7168254	7168365	0.0507511761944571	-	.	gene_id "ENSMUSG00000047193.17"; transcript_id "ENSMUSG00000047193.17_tx_53"; exon_id "chr9_7168254_7168365_-"; exonnum "10"; txlen "3557";
chr9	ENSEMBL_gcm37	exon	7168254	7168365	0.0465146218458891	-	.	gene_id "ENSMUSG00000047193.17"; transcript_id "ENSMUSG00000047193.17_tx_59"; exon_id "chr9_7168254_7168365_-"; exonnum "10"; txlen "13648";
chr9	ENSEMBL_gcm37	exon	7168254	7168365	0.0437743883079195	-	.	gene_id "ENSMUSG00000047193.17"; transcript_id "ENSMUSG00000047193.17_tx_60"; exon_id "chr9_7168254_7168365_-"; exonnum "10"; txlen "13443";
chr9	ENSEMBL_gcm37	exon	7168254	7168365	0.0437743883079195	-	.	gene_id "ENSMUSG00000047193.17"; transcript_id "ENSMUSG00000047193.17_tx_61"; exon_id "chr9_7168254_7168365_-"; exonnum "10"; txlen "13422";
chr9	ENSEMBL_gcm37	exon	7168254	7168365	0.0410492722033001	-	.	gene_id "ENSMUSG00000047193.17"; transcript_id "ENSMUSG00000047193.17_tx_63"; exon_id "chr9_7168254_7168365_-"; exonnum "9"; txlen "13441";
chr9	ENSEMBL_gcm37	exon	7168254	7168365	0.0410492722033001	-	.	gene_id "ENSMUSG00000047193.17"; transcript_id "ENSMUSG00000047193.17_tx_64"; exon_id "chr9_7168254_7168365_-"; exonnum "9"; txlen "13628";
chr9	ENSEMBL_gcm37	exon	7168254	7168365	0.0410492722033001	-	.	gene_id "ENSMUSG00000047193.17"; transcript_id "ENSMUSG00000047193.17_tx_65"; exon_id "chr9_7168254_7168365_-"; exonnum "9"; txlen "13614";
chr9	ENSEMBL_gcm37	exon	7168254	7168365	0.0410492722033001	-	.	gene_id "ENSMUSG00000047193.17"; transcript_id "ENSMUSG00000047193.17_tx_66"; exon_id "chr9_7168254_7168365_-"; exonnum "9"; txlen "13603";
chr9	ENSEMBL_gcm37	exon	7168254	7168365	0.0410492722033001	-	.	gene_id "ENSMUSG00000047193.17"; transcript_id "ENSMUSG00000047193.17_tx_67"; exon_id "chr9_7168254_7168365_-"; exonnum "9"; txlen "13801";
chr9	ENSEMBL_gcm37	exon	7168254	7168365	0.0410492722033001	-	.	gene_id "ENSMUSG00000047193.17"; transcript_id "ENSMUSG00000047193.17_tx_68"; exon_id "chr9_7168254_7168365_-"; exonnum "9"; txlen "13790";
chr9	ENSEMBL_gcm37	exon	7168254	7168365	0.0410492722033001	-	.	gene_id "ENSMUSG00000047193.17"; transcript_id "ENSMUSG00000047193.17_tx_69"; exon_id "chr9_7168254_7168365_-"; exonnum "9"; txlen "13776";
chr9	ENSEMBL_gcm37	exon	7168254	7168365	0.0410492722033001	-	.	gene_id "ENSMUSG00000047193.17"; transcript_id "ENSMUSG00000047193.17_tx_70"; exon_id "chr9_7168254_7168365_-"; exonnum "9"; txlen "13963";
chr9	ENSEMBL_gcm37	exon	7168254	7168365	0.0405597378260103	-	.	gene_id "ENSMUSG00000047193.17"; transcript_id "ENSMUSG00000047193.17_tx_71"; exon_id "chr9_7168254_7168365_-"; exonnum "10"; txlen "14185";
chr9	ENSEMBL_gcm37	exon	7168254	7168365	0.0405597378260103	-	.	gene_id "ENSMUSG00000047193.17"; transcript_id "ENSMUSG00000047193.17_tx_72"; exon_id "chr9_7168254_7168365_-"; exonnum "10"; txlen "14164";
chr9	ENSEMBL_gcm37	exon	7168254	7168365	0.0405597378260103	-	.	gene_id "ENSMUSG00000047193.17"; transcript_id "ENSMUSG00000047193.17_tx_73"; exon_id "chr9_7168254_7168365_-"; exonnum "10"; txlen "13975";
chr9	ENSEMBL_gcm37	exon	7168254	7168365	0.0405597378260103	-	.	gene_id "ENSMUSG00000047193.17"; transcript_id "ENSMUSG00000047193.17_tx_74"; exon_id "chr9_7168254_7168365_-"; exonnum "10"; txlen "13954";
chr9	ENSEMBL_gcm37	exon	7168254	7168365	0.0346486468852031	-	.	gene_id "ENSMUSG00000047193.17"; transcript_id "ENSMUSG00000047193.17_tx_75"; exon_id "chr9_7168254_7168365_-"; exonnum "10"; txlen "13835";
chr9	ENSEMBL_gcm37	exon	7168254	7168365	0.0342615964711652	-	.	gene_id "ENSMUSG00000047193.17"; transcript_id "ENSMUSG00000047193.17_tx_81"; exon_id "chr9_7168254_7168365_-"; exonnum "9"; txlen "13076";
chr9	ENSEMBL_gcm37	exon	7168254	7168365	0.0301123479588446	-	.	gene_id "ENSMUSG00000047193.17"; transcript_id "ENSMUSG00000047193.17_tx_94"; exon_id "chr9_7168254_7168365_-"; exonnum "10"; txlen "13585";
chr9	ENSEMBL_gcm37	exon	7168254	7168365	0.0270925196541781	-	.	gene_id "ENSMUSG00000047193.17"; transcript_id "ENSMUSG00000047193.17_tx_98"; exon_id "chr9_7168254_7168365_-"; exonnum "9"; txlen "13102";
chr9	ENSEMBL_gcm37	exon	7168254	7168365	0.0270925196541781	-	.	gene_id "ENSMUSG00000047193.17"; transcript_id "ENSMUSG00000047193.17_tx_99"; exon_id "chr9_7168254_7168365_-"; exonnum "9"; txlen "13289";
chr9	ENSEMBL	exon	7168459	7168572	0	-	.	gene_id "ENSMUSG00000047193.17"; transcript_id "ENSMUST00000048417.13"; gene_type "protein_coding"; gene_name "Dync2h1"; transcript_type "protein_coding"; transcript_name "Dync2h1-201"; exon_number 8; exon_id "ENSMUSE00000966006.2"; level 3; protein_id "ENSMUSP00000046733.7"; transcript_support_level "1"; mgi_id "MGI:107736"; tag "basic"; tag "appris_principal_4"; tag "CCDS"; ccdsid "CCDS40528.1"; havana_gene "OTTMUSG00000033489.1";
chr9	ENSEMBL	CDS	7168459	7168572	0	-	0	gene_id "ENSMUSG00000047193.17"; transcript_id "ENSMUST00000048417.13"; gene_type "protein_coding"; gene_name "Dync2h1"; transcript_type "protein_coding"; transcript_name "Dync2h1-201"; exon_number 8; exon_id "ENSMUSE00000966006.2"; level 3; protein_id "ENSMUSP00000046733.7"; transcript_support_level "1"; mgi_id "MGI:107736"; tag "basic"; tag "appris_principal_4"; tag "CCDS"; ccdsid "CCDS40528.1"; havana_gene "OTTMUSG00000033489.1";
chr9	HAVANA	exon	7168459	7168572	0	-	.	gene_id "ENSMUSG00000047193.17"; transcript_id "ENSMUST00000140466.8"; gene_type "protein_coding"; gene_name "Dync2h1"; transcript_type "protein_coding"; transcript_name "Dync2h1-204"; exon_number 9; exon_id "ENSMUSE00000966006.2"; level 2; protein_id "ENSMUSP00000120007.2"; transcript_support_level "5"; mgi_id "MGI:107736"; tag "basic"; tag "appris_principal_4"; tag "CCDS"; ccdsid "CCDS40528.1"; havana_gene "OTTMUSG00000033489.1"; havana_transcript "OTTMUST00000084205.1";
chr9	HAVANA	CDS	7168459	7168572	0	-	0	gene_id "ENSMUSG00000047193.17"; transcript_id "ENSMUST00000140466.8"; gene_type "protein_coding"; gene_name "Dync2h1"; transcript_type "protein_coding"; transcript_name "Dync2h1-204"; exon_number 9; exon_id "ENSMUSE00000966006.2"; level 2; protein_id "ENSMUSP00000120007.2"; transcript_support_level "5"; mgi_id "MGI:107736"; tag "basic"; tag "appris_principal_4"; tag "CCDS"; ccdsid "CCDS40528.1"; havana_gene "OTTMUSG00000033489.1"; havana_transcript "OTTMUST00000084205.1";
chr9	HAVANA	exon	7168459	7168572	0	-	.	gene_id "ENSMUSG00000047193.17"; transcript_id "ENSMUST00000147193.8"; gene_type "protein_coding"; gene_name "Dync2h1"; transcript_type "protein_coding"; transcript_name "Dync2h1-206"; exon_number 8; exon_id "ENSMUSE00000966006.2"; level 2; protein_id "ENSMUSP00000116679.2"; transcript_support_level "5"; mgi_id "MGI:107736"; tag "basic"; tag "Ensembl_canonical"; tag "GENCODE_Primary"; tag "appris_alternative_1"; havana_gene "OTTMUSG00000033489.1"; havana_transcript "OTTMUST00000084209.1";
chr9	HAVANA	CDS	7168459	7168572	0	-	0	gene_id "ENSMUSG00000047193.17"; transcript_id "ENSMUST00000147193.8"; gene_type "protein_coding"; gene_name "Dync2h1"; transcript_type "protein_coding"; transcript_name "Dync2h1-206"; exon_number 8; exon_id "ENSMUSE00000966006.2"; level 2; protein_id "ENSMUSP00000116679.2"; transcript_support_level "5"; mgi_id "MGI:107736"; tag "basic"; tag "Ensembl_canonical"; tag "GENCODE_Primary"; tag "appris_alternative_1"; havana_gene "OTTMUSG00000033489.1"; havana_transcript "OTTMUST00000084209.1";
chr9	HAVANA	exon	7168459	7168572	0	-	.	gene_id "ENSMUSG00000047193.17"; transcript_id "ENSMUST00000139115.2"; gene_type "protein_coding"; gene_name "Dync2h1"; transcript_type "protein_coding"; transcript_name "Dync2h1-202"; exon_number 8; exon_id "ENSMUSE00000966006.2"; level 1; protein_id "ENSMUSP00000120322.2"; transcript_support_level "1"; mgi_id "MGI:107736"; tag "basic"; tag "exp_conf"; havana_gene "OTTMUSG00000033489.1"; havana_transcript "OTTMUST00000084207.1";
chr9	HAVANA	CDS	7168459	7168572	0	-	0	gene_id "ENSMUSG00000047193.17"; transcript_id "ENSMUST00000139115.2"; gene_type "protein_coding"; gene_name "Dync2h1"; transcript_type "protein_coding"; transcript_name "Dync2h1-202"; exon_number 8; exon_id "ENSMUSE00000966006.2"; level 1; protein_id "ENSMUSP00000120322.2"; transcript_support_level "1"; mgi_id "MGI:107736"; tag "basic"; tag "exp_conf"; havana_gene "OTTMUSG00000033489.1"; havana_transcript "OTTMUST00000084207.1";
chr9	ENSEMBL_gcm37	exon	7168459	7168572	0.0270925196541781	-	.	gene_id "ENSMUSG00000047193.17"; transcript_id "ENSMUSG00000047193.17_tx_100"; exon_id "chr9_7168459_7168572_-"; exonnum "8"; txlen "13264";
chr9	ENSEMBL_gcm37	exon	7168459	7168572	0.0270925196541781	-	.	gene_id "ENSMUSG00000047193.17"; transcript_id "ENSMUSG00000047193.17_tx_101"; exon_id "chr9_7168459_7168572_-"; exonnum "8"; txlen "13188";
chr9	ENSEMBL_gcm37	exon	7168459	7168572	0.0270925196541781	-	.	gene_id "ENSMUSG00000047193.17"; transcript_id "ENSMUSG00000047193.17_tx_102"; exon_id "chr9_7168459_7168572_-"; exonnum "8"; txlen "13451";
chr9	ENSEMBL_gcm37	exon	7168459	7168572	0.0270925196541781	-	.	gene_id "ENSMUSG00000047193.17"; transcript_id "ENSMUSG00000047193.17_tx_103"; exon_id "chr9_7168459_7168572_-"; exonnum "8"; txlen "13350";
chr9	ENSEMBL_gcm37	exon	7168459	7168572	0.0245700510350074	-	.	gene_id "ENSMUSG00000047193.17"; transcript_id "ENSMUSG00000047193.17_tx_107"; exon_id "chr9_7168459_7168572_-"; exonnum "9"; txlen "13418";
chr9	ENSEMBL_gcm37	exon	7168459	7168572	0.139778175489992	-	.	gene_id "ENSMUSG00000047193.17"; transcript_id "ENSMUSG00000047193.17_tx_11"; exon_id "chr9_7168459_7168572_-"; exonnum "9"; txlen "13998";
chr9	ENSEMBL_gcm37	exon	7168459	7168572	0.0229875924338481	-	.	gene_id "ENSMUSG00000047193.17"; transcript_id "ENSMUSG00000047193.17_tx_110"; exon_id "chr9_7168459_7168572_-"; exonnum "8"; txlen "13395";
chr9	ENSEMBL_gcm37	exon	7168459	7168572	0.0229875924338481	-	.	gene_id "ENSMUSG00000047193.17"; transcript_id "ENSMUSG00000047193.17_tx_111"; exon_id "chr9_7168459_7168572_-"; exonnum "8"; txlen "13384";
chr9	ENSEMBL_gcm37	exon	7168459	7168572	0.0229875924338481	-	.	gene_id "ENSMUSG00000047193.17"; transcript_id "ENSMUSG00000047193.17_tx_112"; exon_id "chr9_7168459_7168572_-"; exonnum "8"; txlen "13308";
chr9	ENSEMBL_gcm37	exon	7168459	7168572	0.0229875924338481	-	.	gene_id "ENSMUSG00000047193.17"; transcript_id "ENSMUSG00000047193.17_tx_113"; exon_id "chr9_7168459_7168572_-"; exonnum "8"; txlen "13582";
chr9	ENSEMBL_gcm37	exon	7168459	7168572	0.0229875924338481	-	.	gene_id "ENSMUSG00000047193.17"; transcript_id "ENSMUSG00000047193.17_tx_114"; exon_id "chr9_7168459_7168572_-"; exonnum "8"; txlen "13571";
chr9	ENSEMBL_gcm37	exon	7168459	7168572	0.0229875924338481	-	.	gene_id "ENSMUSG00000047193.17"; transcript_id "ENSMUSG00000047193.17_tx_115"; exon_id "chr9_7168459_7168572_-"; exonnum "8"; txlen "13495";
chr9	ENSEMBL_gcm37	exon	7168459	7168572	0.139778175489992	-	.	gene_id "ENSMUSG00000047193.17"; transcript_id "ENSMUSG00000047193.17_tx_12"; exon_id "chr9_7168459_7168572_-"; exonnum "9"; txlen "13977";
chr9	ENSEMBL_gcm37	exon	7168459	7168572	0.127379442637561	-	.	gene_id "ENSMUSG00000047193.17"; transcript_id "ENSMUSG00000047193.17_tx_16"; exon_id "chr9_7168459_7168572_-"; exonnum "9"; txlen "13397";
chr9	ENSEMBL_gcm37	exon	7168459	7168572	0.126976368257158	-	.	gene_id "ENSMUSG00000047193.17"; transcript_id "ENSMUSG00000047193.17_tx_17"; exon_id "chr9_7168459_7168572_-"; exonnum "9"; txlen "3708";
chr9	ENSEMBL_gcm37	exon	7168459	7168572	0.120684860277702	-	.	gene_id "ENSMUSG00000047193.17"; transcript_id "ENSMUSG00000047193.17_tx_18"; exon_id "chr9_7168459_7168572_-"; exonnum "8"; txlen "13517";
chr9	ENSEMBL_gcm37	exon	7168459	7168572	0.115749464233105	-	.	gene_id "ENSMUSG00000047193.17"; transcript_id "ENSMUSG00000047193.17_tx_21"; exon_id "chr9_7168459_7168572_-"; exonnum "9"; txlen "13661";
chr9	ENSEMBL_gcm37	exon	7168459	7168572	0.110558028526308	-	.	gene_id "ENSMUSG00000047193.17"; transcript_id "ENSMUSG00000047193.17_tx_22"; exon_id "chr9_7168459_7168572_-"; exonnum "9"; txlen "13243";
chr9	ENSEMBL_gcm37	exon	7168459	7168572	0.100301504912569	-	.	gene_id "ENSMUSG00000047193.17"; transcript_id "ENSMUSG00000047193.17_tx_24"; exon_id "chr9_7168459_7168572_-"; exonnum "9"; txlen "13788";
chr9	ENSEMBL_gcm37	exon	7168459	7168572	0.100301504912569	-	.	gene_id "ENSMUSG00000047193.17"; transcript_id "ENSMUSG00000047193.17_tx_25"; exon_id "chr9_7168459_7168572_-"; exonnum "9"; txlen "13767";
chr9	ENSEMBL_gcm37	exon	7168459	7168572	0.100079989110928	-	.	gene_id "ENSMUSG00000047193.17"; transcript_id "ENSMUSG00000047193.17_tx_26"; exon_id "chr9_7168459_7168572_-"; exonnum "8"; txlen "9398";
chr9	ENSEMBL_gcm37	exon	7168459	7168572	0.0951137711592405	-	.	gene_id "ENSMUSG00000047193.17"; transcript_id "ENSMUSG00000047193.17_tx_28"; exon_id "chr9_7168459_7168572_-"; exonnum "9"; txlen "13264";
chr9	ENSEMBL_gcm37	exon	7168459	7168572	0.0894426776947392	-	.	gene_id "ENSMUSG00000047193.17"; transcript_id "ENSMUSG00000047193.17_tx_29"; exon_id "chr9_7168459_7168572_-"; exonnum "10"; txlen "13605";
chr9	ENSEMBL_gcm37	exon	7168459	7168572	0.0893875872807047	-	.	gene_id "ENSMUSG00000047193.17"; transcript_id "ENSMUSG00000047193.17_tx_30"; exon_id "chr9_7168459_7168572_-"; exonnum "10"; txlen "13561";
chr9	ENSEMBL_gcm37	exon	7168459	7168572	0.0893875872807047	-	.	gene_id "ENSMUSG00000047193.17"; transcript_id "ENSMUSG00000047193.17_tx_31"; exon_id "chr9_7168459_7168572_-"; exonnum "10"; txlen "13672";
chr9	ENSEMBL_gcm37	exon	7168459	7168572	0.0849145388404192	-	.	gene_id "ENSMUSG00000047193.17"; transcript_id "ENSMUSG00000047193.17_tx_32"; exon_id "chr9_7168459_7168572_-"; exonnum "9"; txlen "13451";
chr9	ENSEMBL_gcm37	exon	7168459	7168572	0.0849145388404192	-	.	gene_id "ENSMUSG00000047193.17"; transcript_id "ENSMUSG00000047193.17_tx_33"; exon_id "chr9_7168459_7168572_-"; exonnum "9"; txlen "13430";
chr9	ENSEMBL_gcm37	exon	7168459	7168572	0.0832813100437038	-	.	gene_id "ENSMUSG00000047193.17"; transcript_id "ENSMUSG00000047193.17_tx_34"; exon_id "chr9_7168459_7168572_-"; exonnum "9"; txlen "13508";
chr9	ENSEMBL_gcm37	exon	7168459	7168572	0.0751889876838045	-	.	gene_id "ENSMUSG00000047193.17"; transcript_id "ENSMUSG00000047193.17_tx_35"; exon_id "chr9_7168459_7168572_-"; exonnum "9"; txlen "13510";
chr9	ENSEMBL_gcm37	exon	7168459	7168572	0.0673208064134122	-	.	gene_id "ENSMUSG00000047193.17"; transcript_id "ENSMUSG00000047193.17_tx_36"; exon_id "chr9_7168459_7168572_-"; exonnum "8"; txlen "13528";
chr9	ENSEMBL_gcm37	exon	7168459	7168572	0.0673208064134122	-	.	gene_id "ENSMUSG00000047193.17"; transcript_id "ENSMUSG00000047193.17_tx_37"; exon_id "chr9_7168459_7168572_-"; exonnum "8"; txlen "13690";
chr9	ENSEMBL_gcm37	exon	7168459	7168572	0.0654766063737876	-	.	gene_id "ENSMUSG00000047193.17"; transcript_id "ENSMUSG00000047193.17_tx_38"; exon_id "chr9_7168459_7168572_-"; exonnum "9"; txlen "13653";
chr9	ENSEMBL_gcm37	exon	7168459	7168572	0.0654766063737876	-	.	gene_id "ENSMUSG00000047193.17"; transcript_id "ENSMUSG00000047193.17_tx_39"; exon_id "chr9_7168459_7168572_-"; exonnum "9"; txlen "13632";
chr9	ENSEMBL_gcm37	exon	7168459	7168572	0.0654766063737876	-	.	gene_id "ENSMUSG00000047193.17"; transcript_id "ENSMUSG00000047193.17_tx_40"; exon_id "chr9_7168459_7168572_-"; exonnum "9"; txlen "3363";
chr9	ENSEMBL_gcm37	exon	7168459	7168572	0.058642176489141	-	.	gene_id "ENSMUSG00000047193.17"; transcript_id "ENSMUSG00000047193.17_tx_43"; exon_id "chr9_7168459_7168572_-"; exonnum "10"; txlen "13604";
chr9	ENSEMBL_gcm37	exon	7168459	7168572	0.058642176489141	-	.	gene_id "ENSMUSG00000047193.17"; transcript_id "ENSMUSG00000047193.17_tx_44"; exon_id "chr9_7168459_7168572_-"; exonnum "10"; txlen "13521";
chr9	ENSEMBL_gcm37	exon	7168459	7168572	0.0572997354363491	-	.	gene_id "ENSMUSG00000047193.17"; transcript_id "ENSMUSG00000047193.17_tx_45"; exon_id "chr9_7168459_7168572_-"; exonnum "10"; txlen "13505";
chr9	ENSEMBL_gcm37	exon	7168459	7168572	0.0572997354363491	-	.	gene_id "ENSMUSG00000047193.17"; transcript_id "ENSMUSG00000047193.17_tx_46"; exon_id "chr9_7168459_7168572_-"; exonnum "10"; txlen "13616";
chr9	ENSEMBL_gcm37	exon	7168459	7168572	0.0555486103577854	-	.	gene_id "ENSMUSG00000047193.17"; transcript_id "ENSMUSG00000047193.17_tx_47"; exon_id "chr9_7168459_7168572_-"; exonnum "10"; txlen "13662";
chr9	ENSEMBL_gcm37	exon	7168459	7168572	0.0541850393083562	-	.	gene_id "ENSMUSG00000047193.17"; transcript_id "ENSMUSG00000047193.17_tx_48"; exon_id "chr9_7168459_7168572_-"; exonnum "8"; txlen "13715";
chr9	ENSEMBL_gcm37	exon	7168459	7168572	0.0541850393083562	-	.	gene_id "ENSMUSG00000047193.17"; transcript_id "ENSMUSG00000047193.17_tx_49"; exon_id "chr9_7168459_7168572_-"; exonnum "8"; txlen "13704";
chr9	ENSEMBL_gcm37	exon	7168459	7168572	0.334623275642715	-	.	gene_id "ENSMUSG00000047193.17"; transcript_id "ENSMUSG00000047193.17_tx_5"; exon_id "chr9_7168459_7168572_-"; exonnum "9"; txlen "13474";
chr9	ENSEMBL_gcm37	exon	7168459	7168572	0.0541850393083562	-	.	gene_id "ENSMUSG00000047193.17"; transcript_id "ENSMUSG00000047193.17_tx_50"; exon_id "chr9_7168459_7168572_-"; exonnum "8"; txlen "13877";
chr9	ENSEMBL_gcm37	exon	7168459	7168572	0.0507511761944571	-	.	gene_id "ENSMUSG00000047193.17"; transcript_id "ENSMUSG00000047193.17_tx_53"; exon_id "chr9_7168459_7168572_-"; exonnum "9"; txlen "3557";
chr9	ENSEMBL_gcm37	exon	7168459	7168572	0.0465146218458891	-	.	gene_id "ENSMUSG00000047193.17"; transcript_id "ENSMUSG00000047193.17_tx_59"; exon_id "chr9_7168459_7168572_-"; exonnum "9"; txlen "13648";
chr9	ENSEMBL_gcm37	exon	7168459	7168572	0.0437743883079195	-	.	gene_id "ENSMUSG00000047193.17"; transcript_id "ENSMUSG00000047193.17_tx_60"; exon_id "chr9_7168459_7168572_-"; exonnum "9"; txlen "13443";
chr9	ENSEMBL_gcm37	exon	7168459	7168572	0.0437743883079195	-	.	gene_id "ENSMUSG00000047193.17"; transcript_id "ENSMUSG00000047193.17_tx_61"; exon_id "chr9_7168459_7168572_-"; exonnum "9"; txlen "13422";
chr9	ENSEMBL_gcm37	exon	7168459	7168572	0.0410492722033001	-	.	gene_id "ENSMUSG00000047193.17"; transcript_id "ENSMUSG00000047193.17_tx_63"; exon_id "chr9_7168459_7168572_-"; exonnum "8"; txlen "13441";
chr9	ENSEMBL_gcm37	exon	7168459	7168572	0.0410492722033001	-	.	gene_id "ENSMUSG00000047193.17"; transcript_id "ENSMUSG00000047193.17_tx_64"; exon_id "chr9_7168459_7168572_-"; exonnum "8"; txlen "13628";
chr9	ENSEMBL_gcm37	exon	7168459	7168572	0.0410492722033001	-	.	gene_id "ENSMUSG00000047193.17"; transcript_id "ENSMUSG00000047193.17_tx_65"; exon_id "chr9_7168459_7168572_-"; exonnum "8"; txlen "13614";
chr9	ENSEMBL_gcm37	exon	7168459	7168572	0.0410492722033001	-	.	gene_id "ENSMUSG00000047193.17"; transcript_id "ENSMUSG00000047193.17_tx_66"; exon_id "chr9_7168459_7168572_-"; exonnum "8"; txlen "13603";
chr9	ENSEMBL_gcm37	exon	7168459	7168572	0.0410492722033001	-	.	gene_id "ENSMUSG00000047193.17"; transcript_id "ENSMUSG00000047193.17_tx_67"; exon_id "chr9_7168459_7168572_-"; exonnum "8"; txlen "13801";
chr9	ENSEMBL_gcm37	exon	7168459	7168572	0.0410492722033001	-	.	gene_id "ENSMUSG00000047193.17"; transcript_id "ENSMUSG00000047193.17_tx_68"; exon_id "chr9_7168459_7168572_-"; exonnum "8"; txlen "13790";
chr9	ENSEMBL_gcm37	exon	7168459	7168572	0.0410492722033001	-	.	gene_id "ENSMUSG00000047193.17"; transcript_id "ENSMUSG00000047193.17_tx_69"; exon_id "chr9_7168459_7168572_-"; exonnum "8"; txlen "13776";
chr9	ENSEMBL_gcm37	exon	7168459	7168572	0.0410492722033001	-	.	gene_id "ENSMUSG00000047193.17"; transcript_id "ENSMUSG00000047193.17_tx_70"; exon_id "chr9_7168459_7168572_-"; exonnum "8"; txlen "13963";
chr9	ENSEMBL_gcm37	exon	7168459	7168572	0.0405597378260103	-	.	gene_id "ENSMUSG00000047193.17"; transcript_id "ENSMUSG00000047193.17_tx_71"; exon_id "chr9_7168459_7168572_-"; exonnum "9"; txlen "14185";
chr9	ENSEMBL_gcm37	exon	7168459	7168572	0.0405597378260103	-	.	gene_id "ENSMUSG00000047193.17"; transcript_id "ENSMUSG00000047193.17_tx_72"; exon_id "chr9_7168459_7168572_-"; exonnum "9"; txlen "14164";
chr9	ENSEMBL_gcm37	exon	7168459	7168572	0.0405597378260103	-	.	gene_id "ENSMUSG00000047193.17"; transcript_id "ENSMUSG00000047193.17_tx_73"; exon_id "chr9_7168459_7168572_-"; exonnum "9"; txlen "13975";
chr9	ENSEMBL_gcm37	exon	7168459	7168572	0.0405597378260103	-	.	gene_id "ENSMUSG00000047193.17"; transcript_id "ENSMUSG00000047193.17_tx_74"; exon_id "chr9_7168459_7168572_-"; exonnum "9"; txlen "13954";
chr9	ENSEMBL_gcm37	exon	7168459	7168572	0.0346486468852031	-	.	gene_id "ENSMUSG00000047193.17"; transcript_id "ENSMUSG00000047193.17_tx_75"; exon_id "chr9_7168459_7168572_-"; exonnum "9"; txlen "13835";
chr9	ENSEMBL_gcm37	exon	7168459	7168572	0.0342615964711652	-	.	gene_id "ENSMUSG00000047193.17"; transcript_id "ENSMUSG00000047193.17_tx_81"; exon_id "chr9_7168459_7168572_-"; exonnum "8"; txlen "13076";
chr9	ENSEMBL_gcm37	exon	7168459	7168572	0.0301123479588446	-	.	gene_id "ENSMUSG00000047193.17"; transcript_id "ENSMUSG00000047193.17_tx_94"; exon_id "chr9_7168459_7168572_-"; exonnum "9"; txlen "13585";
chr9	ENSEMBL_gcm37	exon	7168459	7168572	0.0270925196541781	-	.	gene_id "ENSMUSG00000047193.17"; transcript_id "ENSMUSG00000047193.17_tx_98"; exon_id "chr9_7168459_7168572_-"; exonnum "8"; txlen "13102";
chr9	ENSEMBL_gcm37	exon	7168459	7168572	0.0270925196541781	-	.	gene_id "ENSMUSG00000047193.17"; transcript_id "ENSMUSG00000047193.17_tx_99"; exon_id "chr9_7168459_7168572_-"; exonnum "8"; txlen "13289";
chr9	HAVANA	exon	7168459	7169709	0	-	.	gene_id "ENSMUSG00000047193.17"; transcript_id "ENSMUST00000147056.2"; gene_type "protein_coding"; gene_name "Dync2h1"; transcript_type "retained_intron"; transcript_name "Dync2h1-205"; exon_number 6; exon_id "ENSMUSE00000827037.2"; level 2; transcript_support_level "2"; mgi_id "MGI:107736"; havana_gene "OTTMUSG00000033489.1"; havana_transcript "OTTMUST00000084208.1";
chr9	ENSEMBL	exon	7168678	7168812	0	-	.	gene_id "ENSMUSG00000047193.17"; transcript_id "ENSMUST00000048417.13"; gene_type "protein_coding"; gene_name "Dync2h1"; transcript_type "protein_coding"; transcript_name "Dync2h1-201"; exon_number 7; exon_id "ENSMUSE00001049779.2"; level 3; protein_id "ENSMUSP00000046733.7"; transcript_support_level "1"; mgi_id "MGI:107736"; tag "basic"; tag "appris_principal_4"; tag "CCDS"; ccdsid "CCDS40528.1"; havana_gene "OTTMUSG00000033489.1";
chr9	ENSEMBL	CDS	7168678	7168812	0	-	0	gene_id "ENSMUSG00000047193.17"; transcript_id "ENSMUST00000048417.13"; gene_type "protein_coding"; gene_name "Dync2h1"; transcript_type "protein_coding"; transcript_name "Dync2h1-201"; exon_number 7; exon_id "ENSMUSE00001049779.2"; level 3; protein_id "ENSMUSP00000046733.7"; transcript_support_level "1"; mgi_id "MGI:107736"; tag "basic"; tag "appris_principal_4"; tag "CCDS"; ccdsid "CCDS40528.1"; havana_gene "OTTMUSG00000033489.1";
chr9	HAVANA	exon	7168678	7168812	0	-	.	gene_id "ENSMUSG00000047193.17"; transcript_id "ENSMUST00000140466.8"; gene_type "protein_coding"; gene_name "Dync2h1"; transcript_type "protein_coding"; transcript_name "Dync2h1-204"; exon_number 8; exon_id "ENSMUSE00001049779.2"; level 2; protein_id "ENSMUSP00000120007.2"; transcript_support_level "5"; mgi_id "MGI:107736"; tag "basic"; tag "appris_principal_4"; tag "CCDS"; ccdsid "CCDS40528.1"; havana_gene "OTTMUSG00000033489.1"; havana_transcript "OTTMUST00000084205.1";
chr9	HAVANA	CDS	7168678	7168812	0	-	0	gene_id "ENSMUSG00000047193.17"; transcript_id "ENSMUST00000140466.8"; gene_type "protein_coding"; gene_name "Dync2h1"; transcript_type "protein_coding"; transcript_name "Dync2h1-204"; exon_number 8; exon_id "ENSMUSE00001049779.2"; level 2; protein_id "ENSMUSP00000120007.2"; transcript_support_level "5"; mgi_id "MGI:107736"; tag "basic"; tag "appris_principal_4"; tag "CCDS"; ccdsid "CCDS40528.1"; havana_gene "OTTMUSG00000033489.1"; havana_transcript "OTTMUST00000084205.1";
chr9	HAVANA	exon	7168678	7168812	0	-	.	gene_id "ENSMUSG00000047193.17"; transcript_id "ENSMUST00000147193.8"; gene_type "protein_coding"; gene_name "Dync2h1"; transcript_type "protein_coding"; transcript_name "Dync2h1-206"; exon_number 7; exon_id "ENSMUSE00001049779.2"; level 2; protein_id "ENSMUSP00000116679.2"; transcript_support_level "5"; mgi_id "MGI:107736"; tag "basic"; tag "Ensembl_canonical"; tag "GENCODE_Primary"; tag "appris_alternative_1"; havana_gene "OTTMUSG00000033489.1"; havana_transcript "OTTMUST00000084209.1";
chr9	HAVANA	CDS	7168678	7168812	0	-	0	gene_id "ENSMUSG00000047193.17"; transcript_id "ENSMUST00000147193.8"; gene_type "protein_coding"; gene_name "Dync2h1"; transcript_type "protein_coding"; transcript_name "Dync2h1-206"; exon_number 7; exon_id "ENSMUSE00001049779.2"; level 2; protein_id "ENSMUSP00000116679.2"; transcript_support_level "5"; mgi_id "MGI:107736"; tag "basic"; tag "Ensembl_canonical"; tag "GENCODE_Primary"; tag "appris_alternative_1"; havana_gene "OTTMUSG00000033489.1"; havana_transcript "OTTMUST00000084209.1";
chr9	HAVANA	exon	7168678	7168812	0	-	.	gene_id "ENSMUSG00000047193.17"; transcript_id "ENSMUST00000139115.2"; gene_type "protein_coding"; gene_name "Dync2h1"; transcript_type "protein_coding"; transcript_name "Dync2h1-202"; exon_number 7; exon_id "ENSMUSE00001049779.2"; level 1; protein_id "ENSMUSP00000120322.2"; transcript_support_level "1"; mgi_id "MGI:107736"; tag "basic"; tag "exp_conf"; havana_gene "OTTMUSG00000033489.1"; havana_transcript "OTTMUST00000084207.1";
chr9	HAVANA	CDS	7168678	7168812	0	-	0	gene_id "ENSMUSG00000047193.17"; transcript_id "ENSMUST00000139115.2"; gene_type "protein_coding"; gene_name "Dync2h1"; transcript_type "protein_coding"; transcript_name "Dync2h1-202"; exon_number 7; exon_id "ENSMUSE00001049779.2"; level 1; protein_id "ENSMUSP00000120322.2"; transcript_support_level "1"; mgi_id "MGI:107736"; tag "basic"; tag "exp_conf"; havana_gene "OTTMUSG00000033489.1"; havana_transcript "OTTMUST00000084207.1";
chr9	ENSEMBL_gcm37	exon	7168678	7168812	0.0270925196541781	-	.	gene_id "ENSMUSG00000047193.17"; transcript_id "ENSMUSG00000047193.17_tx_100"; exon_id "chr9_7168678_7168812_-"; exonnum "7"; txlen "13264";
chr9	ENSEMBL_gcm37	exon	7168678	7168812	0.0270925196541781	-	.	gene_id "ENSMUSG00000047193.17"; transcript_id "ENSMUSG00000047193.17_tx_101"; exon_id "chr9_7168678_7168812_-"; exonnum "7"; txlen "13188";
chr9	ENSEMBL_gcm37	exon	7168678	7168812	0.0270925196541781	-	.	gene_id "ENSMUSG00000047193.17"; transcript_id "ENSMUSG00000047193.17_tx_102"; exon_id "chr9_7168678_7168812_-"; exonnum "7"; txlen "13451";
chr9	ENSEMBL_gcm37	exon	7168678	7168812	0.0270925196541781	-	.	gene_id "ENSMUSG00000047193.17"; transcript_id "ENSMUSG00000047193.17_tx_103"; exon_id "chr9_7168678_7168812_-"; exonnum "7"; txlen "13350";
chr9	ENSEMBL_gcm37	exon	7168678	7168812	0.0245700510350074	-	.	gene_id "ENSMUSG00000047193.17"; transcript_id "ENSMUSG00000047193.17_tx_107"; exon_id "chr9_7168678_7168812_-"; exonnum "8"; txlen "13418";
chr9	ENSEMBL_gcm37	exon	7168678	7168812	0.139778175489992	-	.	gene_id "ENSMUSG00000047193.17"; transcript_id "ENSMUSG00000047193.17_tx_11"; exon_id "chr9_7168678_7168812_-"; exonnum "8"; txlen "13998";
chr9	ENSEMBL_gcm37	exon	7168678	7168812	0.0229875924338481	-	.	gene_id "ENSMUSG00000047193.17"; transcript_id "ENSMUSG00000047193.17_tx_110"; exon_id "chr9_7168678_7168812_-"; exonnum "7"; txlen "13395";
chr9	ENSEMBL_gcm37	exon	7168678	7168812	0.0229875924338481	-	.	gene_id "ENSMUSG00000047193.17"; transcript_id "ENSMUSG00000047193.17_tx_111"; exon_id "chr9_7168678_7168812_-"; exonnum "7"; txlen "13384";
chr9	ENSEMBL_gcm37	exon	7168678	7168812	0.0229875924338481	-	.	gene_id "ENSMUSG00000047193.17"; transcript_id "ENSMUSG00000047193.17_tx_112"; exon_id "chr9_7168678_7168812_-"; exonnum "7"; txlen "13308";
chr9	ENSEMBL_gcm37	exon	7168678	7168812	0.0229875924338481	-	.	gene_id "ENSMUSG00000047193.17"; transcript_id "ENSMUSG00000047193.17_tx_113"; exon_id "chr9_7168678_7168812_-"; exonnum "7"; txlen "13582";
chr9	ENSEMBL_gcm37	exon	7168678	7168812	0.0229875924338481	-	.	gene_id "ENSMUSG00000047193.17"; transcript_id "ENSMUSG00000047193.17_tx_114"; exon_id "chr9_7168678_7168812_-"; exonnum "7"; txlen "13571";
chr9	ENSEMBL_gcm37	exon	7168678	7168812	0.0229875924338481	-	.	gene_id "ENSMUSG00000047193.17"; transcript_id "ENSMUSG00000047193.17_tx_115"; exon_id "chr9_7168678_7168812_-"; exonnum "7"; txlen "13495";
chr9	ENSEMBL_gcm37	exon	7168678	7168812	0.139778175489992	-	.	gene_id "ENSMUSG00000047193.17"; transcript_id "ENSMUSG00000047193.17_tx_12"; exon_id "chr9_7168678_7168812_-"; exonnum "8"; txlen "13977";
chr9	ENSEMBL_gcm37	exon	7168678	7168812	0.127379442637561	-	.	gene_id "ENSMUSG00000047193.17"; transcript_id "ENSMUSG00000047193.17_tx_16"; exon_id "chr9_7168678_7168812_-"; exonnum "8"; txlen "13397";
chr9	ENSEMBL_gcm37	exon	7168678	7168812	0.126976368257158	-	.	gene_id "ENSMUSG00000047193.17"; transcript_id "ENSMUSG00000047193.17_tx_17"; exon_id "chr9_7168678_7168812_-"; exonnum "8"; txlen "3708";
chr9	ENSEMBL_gcm37	exon	7168678	7168812	0.120684860277702	-	.	gene_id "ENSMUSG00000047193.17"; transcript_id "ENSMUSG00000047193.17_tx_18"; exon_id "chr9_7168678_7168812_-"; exonnum "7"; txlen "13517";
chr9	ENSEMBL_gcm37	exon	7168678	7168812	0.115749464233105	-	.	gene_id "ENSMUSG00000047193.17"; transcript_id "ENSMUSG00000047193.17_tx_21"; exon_id "chr9_7168678_7168812_-"; exonnum "8"; txlen "13661";
chr9	ENSEMBL_gcm37	exon	7168678	7168812	0.110558028526308	-	.	gene_id "ENSMUSG00000047193.17"; transcript_id "ENSMUSG00000047193.17_tx_22"; exon_id "chr9_7168678_7168812_-"; exonnum "8"; txlen "13243";
chr9	ENSEMBL_gcm37	exon	7168678	7168812	0.100301504912569	-	.	gene_id "ENSMUSG00000047193.17"; transcript_id "ENSMUSG00000047193.17_tx_24"; exon_id "chr9_7168678_7168812_-"; exonnum "8"; txlen "13788";
chr9	ENSEMBL_gcm37	exon	7168678	7168812	0.100301504912569	-	.	gene_id "ENSMUSG00000047193.17"; transcript_id "ENSMUSG00000047193.17_tx_25"; exon_id "chr9_7168678_7168812_-"; exonnum "8"; txlen "13767";
chr9	ENSEMBL_gcm37	exon	7168678	7168812	0.100079989110928	-	.	gene_id "ENSMUSG00000047193.17"; transcript_id "ENSMUSG00000047193.17_tx_26"; exon_id "chr9_7168678_7168812_-"; exonnum "7"; txlen "9398";
chr9	ENSEMBL_gcm37	exon	7168678	7168812	0.0951137711592405	-	.	gene_id "ENSMUSG00000047193.17"; transcript_id "ENSMUSG00000047193.17_tx_28"; exon_id "chr9_7168678_7168812_-"; exonnum "8"; txlen "13264";
chr9	ENSEMBL_gcm37	exon	7168678	7168812	0.0894426776947392	-	.	gene_id "ENSMUSG00000047193.17"; transcript_id "ENSMUSG00000047193.17_tx_29"; exon_id "chr9_7168678_7168812_-"; exonnum "9"; txlen "13605";
chr9	ENSEMBL_gcm37	exon	7168678	7168812	0.0893875872807047	-	.	gene_id "ENSMUSG00000047193.17"; transcript_id "ENSMUSG00000047193.17_tx_30"; exon_id "chr9_7168678_7168812_-"; exonnum "9"; txlen "13561";
chr9	ENSEMBL_gcm37	exon	7168678	7168812	0.0893875872807047	-	.	gene_id "ENSMUSG00000047193.17"; transcript_id "ENSMUSG00000047193.17_tx_31"; exon_id "chr9_7168678_7168812_-"; exonnum "9"; txlen "13672";
chr9	ENSEMBL_gcm37	exon	7168678	7168812	0.0849145388404192	-	.	gene_id "ENSMUSG00000047193.17"; transcript_id "ENSMUSG00000047193.17_tx_32"; exon_id "chr9_7168678_7168812_-"; exonnum "8"; txlen "13451";
chr9	ENSEMBL_gcm37	exon	7168678	7168812	0.0849145388404192	-	.	gene_id "ENSMUSG00000047193.17"; transcript_id "ENSMUSG00000047193.17_tx_33"; exon_id "chr9_7168678_7168812_-"; exonnum "8"; txlen "13430";
chr9	ENSEMBL_gcm37	exon	7168678	7168812	0.0832813100437038	-	.	gene_id "ENSMUSG00000047193.17"; transcript_id "ENSMUSG00000047193.17_tx_34"; exon_id "chr9_7168678_7168812_-"; exonnum "8"; txlen "13508";
chr9	ENSEMBL_gcm37	exon	7168678	7168812	0.0751889876838045	-	.	gene_id "ENSMUSG00000047193.17"; transcript_id "ENSMUSG00000047193.17_tx_35"; exon_id "chr9_7168678_7168812_-"; exonnum "8"; txlen "13510";
chr9	ENSEMBL_gcm37	exon	7168678	7168812	0.0673208064134122	-	.	gene_id "ENSMUSG00000047193.17"; transcript_id "ENSMUSG00000047193.17_tx_36"; exon_id "chr9_7168678_7168812_-"; exonnum "7"; txlen "13528";
chr9	ENSEMBL_gcm37	exon	7168678	7168812	0.0673208064134122	-	.	gene_id "ENSMUSG00000047193.17"; transcript_id "ENSMUSG00000047193.17_tx_37"; exon_id "chr9_7168678_7168812_-"; exonnum "7"; txlen "13690";
chr9	ENSEMBL_gcm37	exon	7168678	7168812	0.0654766063737876	-	.	gene_id "ENSMUSG00000047193.17"; transcript_id "ENSMUSG00000047193.17_tx_38"; exon_id "chr9_7168678_7168812_-"; exonnum "8"; txlen "13653";
chr9	ENSEMBL_gcm37	exon	7168678	7168812	0.0654766063737876	-	.	gene_id "ENSMUSG00000047193.17"; transcript_id "ENSMUSG00000047193.17_tx_39"; exon_id "chr9_7168678_7168812_-"; exonnum "8"; txlen "13632";
chr9	ENSEMBL_gcm37	exon	7168678	7168812	0.0654766063737876	-	.	gene_id "ENSMUSG00000047193.17"; transcript_id "ENSMUSG00000047193.17_tx_40"; exon_id "chr9_7168678_7168812_-"; exonnum "8"; txlen "3363";
chr9	ENSEMBL_gcm37	exon	7168678	7168812	0.058642176489141	-	.	gene_id "ENSMUSG00000047193.17"; transcript_id "ENSMUSG00000047193.17_tx_43"; exon_id "chr9_7168678_7168812_-"; exonnum "9"; txlen "13604";
chr9	ENSEMBL_gcm37	exon	7168678	7168812	0.058642176489141	-	.	gene_id "ENSMUSG00000047193.17"; transcript_id "ENSMUSG00000047193.17_tx_44"; exon_id "chr9_7168678_7168812_-"; exonnum "9"; txlen "13521";
chr9	ENSEMBL_gcm37	exon	7168678	7168812	0.0572997354363491	-	.	gene_id "ENSMUSG00000047193.17"; transcript_id "ENSMUSG00000047193.17_tx_45"; exon_id "chr9_7168678_7168812_-"; exonnum "9"; txlen "13505";
chr9	ENSEMBL_gcm37	exon	7168678	7168812	0.0572997354363491	-	.	gene_id "ENSMUSG00000047193.17"; transcript_id "ENSMUSG00000047193.17_tx_46"; exon_id "chr9_7168678_7168812_-"; exonnum "9"; txlen "13616";
chr9	ENSEMBL_gcm37	exon	7168678	7168812	0.0555486103577854	-	.	gene_id "ENSMUSG00000047193.17"; transcript_id "ENSMUSG00000047193.17_tx_47"; exon_id "chr9_7168678_7168812_-"; exonnum "9"; txlen "13662";
chr9	ENSEMBL_gcm37	exon	7168678	7168812	0.0541850393083562	-	.	gene_id "ENSMUSG00000047193.17"; transcript_id "ENSMUSG00000047193.17_tx_48"; exon_id "chr9_7168678_7168812_-"; exonnum "7"; txlen "13715";
chr9	ENSEMBL_gcm37	exon	7168678	7168812	0.0541850393083562	-	.	gene_id "ENSMUSG00000047193.17"; transcript_id "ENSMUSG00000047193.17_tx_49"; exon_id "chr9_7168678_7168812_-"; exonnum "7"; txlen "13704";
chr9	ENSEMBL_gcm37	exon	7168678	7168812	0.334623275642715	-	.	gene_id "ENSMUSG00000047193.17"; transcript_id "ENSMUSG00000047193.17_tx_5"; exon_id "chr9_7168678_7168812_-"; exonnum "8"; txlen "13474";
chr9	ENSEMBL_gcm37	exon	7168678	7168812	0.0541850393083562	-	.	gene_id "ENSMUSG00000047193.17"; transcript_id "ENSMUSG00000047193.17_tx_50"; exon_id "chr9_7168678_7168812_-"; exonnum "7"; txlen "13877";
chr9	ENSEMBL_gcm37	exon	7168678	7168812	0.0507511761944571	-	.	gene_id "ENSMUSG00000047193.17"; transcript_id "ENSMUSG00000047193.17_tx_53"; exon_id "chr9_7168678_7168812_-"; exonnum "8"; txlen "3557";
chr9	ENSEMBL_gcm37	exon	7168678	7168812	0.0492357188597126	-	.	gene_id "ENSMUSG00000047193.17"; transcript_id "ENSMUSG00000047193.17_tx_54"; exon_id "chr9_7168678_7168812_-"; exonnum "7"; txlen "1386";
chr9	ENSEMBL_gcm37	exon	7168678	7168812	0.0465146218458891	-	.	gene_id "ENSMUSG00000047193.17"; transcript_id "ENSMUSG00000047193.17_tx_59"; exon_id "chr9_7168678_7168812_-"; exonnum "8"; txlen "13648";
chr9	ENSEMBL_gcm37	exon	7168678	7168812	0.0437743883079195	-	.	gene_id "ENSMUSG00000047193.17"; transcript_id "ENSMUSG00000047193.17_tx_60"; exon_id "chr9_7168678_7168812_-"; exonnum "8"; txlen "13443";
chr9	ENSEMBL_gcm37	exon	7168678	7168812	0.0437743883079195	-	.	gene_id "ENSMUSG00000047193.17"; transcript_id "ENSMUSG00000047193.17_tx_61"; exon_id "chr9_7168678_7168812_-"; exonnum "8"; txlen "13422";
chr9	ENSEMBL_gcm37	exon	7168678	7168812	0.0410492722033001	-	.	gene_id "ENSMUSG00000047193.17"; transcript_id "ENSMUSG00000047193.17_tx_63"; exon_id "chr9_7168678_7168812_-"; exonnum "7"; txlen "13441";
chr9	ENSEMBL_gcm37	exon	7168678	7168812	0.0410492722033001	-	.	gene_id "ENSMUSG00000047193.17"; transcript_id "ENSMUSG00000047193.17_tx_64"; exon_id "chr9_7168678_7168812_-"; exonnum "7"; txlen "13628";
chr9	ENSEMBL_gcm37	exon	7168678	7168812	0.0410492722033001	-	.	gene_id "ENSMUSG00000047193.17"; transcript_id "ENSMUSG00000047193.17_tx_65"; exon_id "chr9_7168678_7168812_-"; exonnum "7"; txlen "13614";
chr9	ENSEMBL_gcm37	exon	7168678	7168812	0.0410492722033001	-	.	gene_id "ENSMUSG00000047193.17"; transcript_id "ENSMUSG00000047193.17_tx_66"; exon_id "chr9_7168678_7168812_-"; exonnum "7"; txlen "13603";
chr9	ENSEMBL_gcm37	exon	7168678	7168812	0.0410492722033001	-	.	gene_id "ENSMUSG00000047193.17"; transcript_id "ENSMUSG00000047193.17_tx_67"; exon_id "chr9_7168678_7168812_-"; exonnum "7"; txlen "13801";
chr9	ENSEMBL_gcm37	exon	7168678	7168812	0.0410492722033001	-	.	gene_id "ENSMUSG00000047193.17"; transcript_id "ENSMUSG00000047193.17_tx_68"; exon_id "chr9_7168678_7168812_-"; exonnum "7"; txlen "13790";
chr9	ENSEMBL_gcm37	exon	7168678	7168812	0.0410492722033001	-	.	gene_id "ENSMUSG00000047193.17"; transcript_id "ENSMUSG00000047193.17_tx_69"; exon_id "chr9_7168678_7168812_-"; exonnum "7"; txlen "13776";
chr9	ENSEMBL_gcm37	exon	7168678	7168812	0.0410492722033001	-	.	gene_id "ENSMUSG00000047193.17"; transcript_id "ENSMUSG00000047193.17_tx_70"; exon_id "chr9_7168678_7168812_-"; exonnum "7"; txlen "13963";
chr9	ENSEMBL_gcm37	exon	7168678	7168812	0.0405597378260103	-	.	gene_id "ENSMUSG00000047193.17"; transcript_id "ENSMUSG00000047193.17_tx_71"; exon_id "chr9_7168678_7168812_-"; exonnum "8"; txlen "14185";
chr9	ENSEMBL_gcm37	exon	7168678	7168812	0.0405597378260103	-	.	gene_id "ENSMUSG00000047193.17"; transcript_id "ENSMUSG00000047193.17_tx_72"; exon_id "chr9_7168678_7168812_-"; exonnum "8"; txlen "14164";
chr9	ENSEMBL_gcm37	exon	7168678	7168812	0.0405597378260103	-	.	gene_id "ENSMUSG00000047193.17"; transcript_id "ENSMUSG00000047193.17_tx_73"; exon_id "chr9_7168678_7168812_-"; exonnum "8"; txlen "13975";
chr9	ENSEMBL_gcm37	exon	7168678	7168812	0.0405597378260103	-	.	gene_id "ENSMUSG00000047193.17"; transcript_id "ENSMUSG00000047193.17_tx_74"; exon_id "chr9_7168678_7168812_-"; exonnum "8"; txlen "13954";
chr9	ENSEMBL_gcm37	exon	7168678	7168812	0.0346486468852031	-	.	gene_id "ENSMUSG00000047193.17"; transcript_id "ENSMUSG00000047193.17_tx_75"; exon_id "chr9_7168678_7168812_-"; exonnum "8"; txlen "13835";
chr9	ENSEMBL_gcm37	exon	7168678	7168812	0.0342615964711652	-	.	gene_id "ENSMUSG00000047193.17"; transcript_id "ENSMUSG00000047193.17_tx_81"; exon_id "chr9_7168678_7168812_-"; exonnum "7"; txlen "13076";
chr9	ENSEMBL_gcm37	exon	7168678	7168812	0.0301123479588446	-	.	gene_id "ENSMUSG00000047193.17"; transcript_id "ENSMUSG00000047193.17_tx_94"; exon_id "chr9_7168678_7168812_-"; exonnum "8"; txlen "13585";
chr9	ENSEMBL_gcm37	exon	7168678	7168812	0.0270925196541781	-	.	gene_id "ENSMUSG00000047193.17"; transcript_id "ENSMUSG00000047193.17_tx_98"; exon_id "chr9_7168678_7168812_-"; exonnum "7"; txlen "13102";
chr9	ENSEMBL_gcm37	exon	7168678	7168812	0.0270925196541781	-	.	gene_id "ENSMUSG00000047193.17"; transcript_id "ENSMUSG00000047193.17_tx_99"; exon_id "chr9_7168678_7168812_-"; exonnum "7"; txlen "13289";
chr9	ENSEMBL	exon	7169477	7169709	0	-	.	gene_id "ENSMUSG00000047193.17"; transcript_id "ENSMUST00000048417.13"; gene_type "protein_coding"; gene_name "Dync2h1"; transcript_type "protein_coding"; transcript_name "Dync2h1-201"; exon_number 6; exon_id "ENSMUSE00000993727.2"; level 3; protein_id "ENSMUSP00000046733.7"; transcript_support_level "1"; mgi_id "MGI:107736"; tag "basic"; tag "appris_principal_4"; tag "CCDS"; ccdsid "CCDS40528.1"; havana_gene "OTTMUSG00000033489.1";
chr9	ENSEMBL	CDS	7169477	7169709	0	-	2	gene_id "ENSMUSG00000047193.17"; transcript_id "ENSMUST00000048417.13"; gene_type "protein_coding"; gene_name "Dync2h1"; transcript_type "protein_coding"; transcript_name "Dync2h1-201"; exon_number 6; exon_id "ENSMUSE00000993727.2"; level 3; protein_id "ENSMUSP00000046733.7"; transcript_support_level "1"; mgi_id "MGI:107736"; tag "basic"; tag "appris_principal_4"; tag "CCDS"; ccdsid "CCDS40528.1"; havana_gene "OTTMUSG00000033489.1";
chr9	HAVANA	exon	7169477	7169709	0	-	.	gene_id "ENSMUSG00000047193.17"; transcript_id "ENSMUST00000140466.8"; gene_type "protein_coding"; gene_name "Dync2h1"; transcript_type "protein_coding"; transcript_name "Dync2h1-204"; exon_number 7; exon_id "ENSMUSE00000993727.2"; level 2; protein_id "ENSMUSP00000120007.2"; transcript_support_level "5"; mgi_id "MGI:107736"; tag "basic"; tag "appris_principal_4"; tag "CCDS"; ccdsid "CCDS40528.1"; havana_gene "OTTMUSG00000033489.1"; havana_transcript "OTTMUST00000084205.1";
chr9	HAVANA	CDS	7169477	7169709	0	-	2	gene_id "ENSMUSG00000047193.17"; transcript_id "ENSMUST00000140466.8"; gene_type "protein_coding"; gene_name "Dync2h1"; transcript_type "protein_coding"; transcript_name "Dync2h1-204"; exon_number 7; exon_id "ENSMUSE00000993727.2"; level 2; protein_id "ENSMUSP00000120007.2"; transcript_support_level "5"; mgi_id "MGI:107736"; tag "basic"; tag "appris_principal_4"; tag "CCDS"; ccdsid "CCDS40528.1"; havana_gene "OTTMUSG00000033489.1"; havana_transcript "OTTMUST00000084205.1";
chr9	HAVANA	exon	7169477	7169709	0	-	.	gene_id "ENSMUSG00000047193.17"; transcript_id "ENSMUST00000147193.8"; gene_type "protein_coding"; gene_name "Dync2h1"; transcript_type "protein_coding"; transcript_name "Dync2h1-206"; exon_number 6; exon_id "ENSMUSE00000993727.2"; level 2; protein_id "ENSMUSP00000116679.2"; transcript_support_level "5"; mgi_id "MGI:107736"; tag "basic"; tag "Ensembl_canonical"; tag "GENCODE_Primary"; tag "appris_alternative_1"; havana_gene "OTTMUSG00000033489.1"; havana_transcript "OTTMUST00000084209.1";
chr9	HAVANA	CDS	7169477	7169709	0	-	2	gene_id "ENSMUSG00000047193.17"; transcript_id "ENSMUST00000147193.8"; gene_type "protein_coding"; gene_name "Dync2h1"; transcript_type "protein_coding"; transcript_name "Dync2h1-206"; exon_number 6; exon_id "ENSMUSE00000993727.2"; level 2; protein_id "ENSMUSP00000116679.2"; transcript_support_level "5"; mgi_id "MGI:107736"; tag "basic"; tag "Ensembl_canonical"; tag "GENCODE_Primary"; tag "appris_alternative_1"; havana_gene "OTTMUSG00000033489.1"; havana_transcript "OTTMUST00000084209.1";
chr9	HAVANA	exon	7169477	7169709	0	-	.	gene_id "ENSMUSG00000047193.17"; transcript_id "ENSMUST00000139115.2"; gene_type "protein_coding"; gene_name "Dync2h1"; transcript_type "protein_coding"; transcript_name "Dync2h1-202"; exon_number 6; exon_id "ENSMUSE00000993727.2"; level 1; protein_id "ENSMUSP00000120322.2"; transcript_support_level "1"; mgi_id "MGI:107736"; tag "basic"; tag "exp_conf"; havana_gene "OTTMUSG00000033489.1"; havana_transcript "OTTMUST00000084207.1";
chr9	HAVANA	CDS	7169477	7169709	0	-	2	gene_id "ENSMUSG00000047193.17"; transcript_id "ENSMUST00000139115.2"; gene_type "protein_coding"; gene_name "Dync2h1"; transcript_type "protein_coding"; transcript_name "Dync2h1-202"; exon_number 6; exon_id "ENSMUSE00000993727.2"; level 1; protein_id "ENSMUSP00000120322.2"; transcript_support_level "1"; mgi_id "MGI:107736"; tag "basic"; tag "exp_conf"; havana_gene "OTTMUSG00000033489.1"; havana_transcript "OTTMUST00000084207.1";
chr9	ENSEMBL_gcm37	exon	7169477	7169709	0.0270925196541781	-	.	gene_id "ENSMUSG00000047193.17"; transcript_id "ENSMUSG00000047193.17_tx_100"; exon_id "chr9_7169477_7169709_-"; exonnum "6"; txlen "13264";
chr9	ENSEMBL_gcm37	exon	7169477	7169709	0.0270925196541781	-	.	gene_id "ENSMUSG00000047193.17"; transcript_id "ENSMUSG00000047193.17_tx_101"; exon_id "chr9_7169477_7169709_-"; exonnum "6"; txlen "13188";
chr9	ENSEMBL_gcm37	exon	7169477	7169709	0.0270925196541781	-	.	gene_id "ENSMUSG00000047193.17"; transcript_id "ENSMUSG00000047193.17_tx_102"; exon_id "chr9_7169477_7169709_-"; exonnum "6"; txlen "13451";
chr9	ENSEMBL_gcm37	exon	7169477	7169709	0.0270925196541781	-	.	gene_id "ENSMUSG00000047193.17"; transcript_id "ENSMUSG00000047193.17_tx_103"; exon_id "chr9_7169477_7169709_-"; exonnum "6"; txlen "13350";
chr9	ENSEMBL_gcm37	exon	7169477	7169709	0.0245700510350074	-	.	gene_id "ENSMUSG00000047193.17"; transcript_id "ENSMUSG00000047193.17_tx_107"; exon_id "chr9_7169477_7169709_-"; exonnum "7"; txlen "13418";
chr9	ENSEMBL_gcm37	exon	7169477	7169709	0.139778175489992	-	.	gene_id "ENSMUSG00000047193.17"; transcript_id "ENSMUSG00000047193.17_tx_11"; exon_id "chr9_7169477_7169709_-"; exonnum "7"; txlen "13998";
chr9	ENSEMBL_gcm37	exon	7169477	7169709	0.0229875924338481	-	.	gene_id "ENSMUSG00000047193.17"; transcript_id "ENSMUSG00000047193.17_tx_110"; exon_id "chr9_7169477_7169709_-"; exonnum "6"; txlen "13395";
chr9	ENSEMBL_gcm37	exon	7169477	7169709	0.0229875924338481	-	.	gene_id "ENSMUSG00000047193.17"; transcript_id "ENSMUSG00000047193.17_tx_111"; exon_id "chr9_7169477_7169709_-"; exonnum "6"; txlen "13384";
chr9	ENSEMBL_gcm37	exon	7169477	7169709	0.0229875924338481	-	.	gene_id "ENSMUSG00000047193.17"; transcript_id "ENSMUSG00000047193.17_tx_112"; exon_id "chr9_7169477_7169709_-"; exonnum "6"; txlen "13308";
chr9	ENSEMBL_gcm37	exon	7169477	7169709	0.0229875924338481	-	.	gene_id "ENSMUSG00000047193.17"; transcript_id "ENSMUSG00000047193.17_tx_113"; exon_id "chr9_7169477_7169709_-"; exonnum "6"; txlen "13582";
chr9	ENSEMBL_gcm37	exon	7169477	7169709	0.0229875924338481	-	.	gene_id "ENSMUSG00000047193.17"; transcript_id "ENSMUSG00000047193.17_tx_114"; exon_id "chr9_7169477_7169709_-"; exonnum "6"; txlen "13571";
chr9	ENSEMBL_gcm37	exon	7169477	7169709	0.0229875924338481	-	.	gene_id "ENSMUSG00000047193.17"; transcript_id "ENSMUSG00000047193.17_tx_115"; exon_id "chr9_7169477_7169709_-"; exonnum "6"; txlen "13495";
chr9	ENSEMBL_gcm37	exon	7169477	7169709	0.139778175489992	-	.	gene_id "ENSMUSG00000047193.17"; transcript_id "ENSMUSG00000047193.17_tx_12"; exon_id "chr9_7169477_7169709_-"; exonnum "7"; txlen "13977";
chr9	ENSEMBL_gcm37	exon	7169477	7169709	0.135367348358048	-	.	gene_id "ENSMUSG00000047193.17"; transcript_id "ENSMUSG00000047193.17_tx_13"; exon_id "chr9_7169477_7169709_-"; exonnum "7"; txlen "3312";
chr9	ENSEMBL_gcm37	exon	7169477	7169709	0.127379442637561	-	.	gene_id "ENSMUSG00000047193.17"; transcript_id "ENSMUSG00000047193.17_tx_16"; exon_id "chr9_7169477_7169709_-"; exonnum "7"; txlen "13397";
chr9	ENSEMBL_gcm37	exon	7169477	7169709	0.126976368257158	-	.	gene_id "ENSMUSG00000047193.17"; transcript_id "ENSMUSG00000047193.17_tx_17"; exon_id "chr9_7169477_7169709_-"; exonnum "7"; txlen "3708";
chr9	ENSEMBL_gcm37	exon	7169477	7169709	0.120684860277702	-	.	gene_id "ENSMUSG00000047193.17"; transcript_id "ENSMUSG00000047193.17_tx_18"; exon_id "chr9_7169477_7169709_-"; exonnum "6"; txlen "13517";
chr9	ENSEMBL_gcm37	exon	7169477	7169709	0.115749464233105	-	.	gene_id "ENSMUSG00000047193.17"; transcript_id "ENSMUSG00000047193.17_tx_21"; exon_id "chr9_7169477_7169709_-"; exonnum "7"; txlen "13661";
chr9	ENSEMBL_gcm37	exon	7169477	7169709	0.110558028526308	-	.	gene_id "ENSMUSG00000047193.17"; transcript_id "ENSMUSG00000047193.17_tx_22"; exon_id "chr9_7169477_7169709_-"; exonnum "7"; txlen "13243";
chr9	ENSEMBL_gcm37	exon	7169477	7169709	0.100301504912569	-	.	gene_id "ENSMUSG00000047193.17"; transcript_id "ENSMUSG00000047193.17_tx_24"; exon_id "chr9_7169477_7169709_-"; exonnum "7"; txlen "13788";
chr9	ENSEMBL_gcm37	exon	7169477	7169709	0.100301504912569	-	.	gene_id "ENSMUSG00000047193.17"; transcript_id "ENSMUSG00000047193.17_tx_25"; exon_id "chr9_7169477_7169709_-"; exonnum "7"; txlen "13767";
chr9	ENSEMBL_gcm37	exon	7169477	7169709	0.100079989110928	-	.	gene_id "ENSMUSG00000047193.17"; transcript_id "ENSMUSG00000047193.17_tx_26"; exon_id "chr9_7169477_7169709_-"; exonnum "6"; txlen "9398";
chr9	ENSEMBL_gcm37	exon	7169477	7169709	0.0951137711592405	-	.	gene_id "ENSMUSG00000047193.17"; transcript_id "ENSMUSG00000047193.17_tx_28"; exon_id "chr9_7169477_7169709_-"; exonnum "7"; txlen "13264";
chr9	ENSEMBL_gcm37	exon	7169477	7169709	0.0894426776947392	-	.	gene_id "ENSMUSG00000047193.17"; transcript_id "ENSMUSG00000047193.17_tx_29"; exon_id "chr9_7169477_7169709_-"; exonnum "8"; txlen "13605";
chr9	ENSEMBL_gcm37	exon	7169477	7169709	0.0893875872807047	-	.	gene_id "ENSMUSG00000047193.17"; transcript_id "ENSMUSG00000047193.17_tx_30"; exon_id "chr9_7169477_7169709_-"; exonnum "8"; txlen "13561";
chr9	ENSEMBL_gcm37	exon	7169477	7169709	0.0893875872807047	-	.	gene_id "ENSMUSG00000047193.17"; transcript_id "ENSMUSG00000047193.17_tx_31"; exon_id "chr9_7169477_7169709_-"; exonnum "8"; txlen "13672";
chr9	ENSEMBL_gcm37	exon	7169477	7169709	0.0849145388404192	-	.	gene_id "ENSMUSG00000047193.17"; transcript_id "ENSMUSG00000047193.17_tx_32"; exon_id "chr9_7169477_7169709_-"; exonnum "7"; txlen "13451";
chr9	ENSEMBL_gcm37	exon	7169477	7169709	0.0849145388404192	-	.	gene_id "ENSMUSG00000047193.17"; transcript_id "ENSMUSG00000047193.17_tx_33"; exon_id "chr9_7169477_7169709_-"; exonnum "7"; txlen "13430";
chr9	ENSEMBL_gcm37	exon	7169477	7169709	0.0832813100437038	-	.	gene_id "ENSMUSG00000047193.17"; transcript_id "ENSMUSG00000047193.17_tx_34"; exon_id "chr9_7169477_7169709_-"; exonnum "7"; txlen "13508";
chr9	ENSEMBL_gcm37	exon	7169477	7169709	0.0751889876838045	-	.	gene_id "ENSMUSG00000047193.17"; transcript_id "ENSMUSG00000047193.17_tx_35"; exon_id "chr9_7169477_7169709_-"; exonnum "7"; txlen "13510";
chr9	ENSEMBL_gcm37	exon	7169477	7169709	0.0673208064134122	-	.	gene_id "ENSMUSG00000047193.17"; transcript_id "ENSMUSG00000047193.17_tx_36"; exon_id "chr9_7169477_7169709_-"; exonnum "6"; txlen "13528";
chr9	ENSEMBL_gcm37	exon	7169477	7169709	0.0673208064134122	-	.	gene_id "ENSMUSG00000047193.17"; transcript_id "ENSMUSG00000047193.17_tx_37"; exon_id "chr9_7169477_7169709_-"; exonnum "6"; txlen "13690";
chr9	ENSEMBL_gcm37	exon	7169477	7169709	0.0654766063737876	-	.	gene_id "ENSMUSG00000047193.17"; transcript_id "ENSMUSG00000047193.17_tx_38"; exon_id "chr9_7169477_7169709_-"; exonnum "7"; txlen "13653";
chr9	ENSEMBL_gcm37	exon	7169477	7169709	0.0654766063737876	-	.	gene_id "ENSMUSG00000047193.17"; transcript_id "ENSMUSG00000047193.17_tx_39"; exon_id "chr9_7169477_7169709_-"; exonnum "7"; txlen "13632";
chr9	ENSEMBL_gcm37	exon	7169477	7169709	0.0654766063737876	-	.	gene_id "ENSMUSG00000047193.17"; transcript_id "ENSMUSG00000047193.17_tx_40"; exon_id "chr9_7169477_7169709_-"; exonnum "7"; txlen "3363";
chr9	ENSEMBL_gcm37	exon	7169477	7169709	0.0615446485746407	-	.	gene_id "ENSMUSG00000047193.17"; transcript_id "ENSMUSG00000047193.17_tx_42"; exon_id "chr9_7169477_7169709_-"; exonnum "7"; txlen "3184";
chr9	ENSEMBL_gcm37	exon	7169477	7169709	0.058642176489141	-	.	gene_id "ENSMUSG00000047193.17"; transcript_id "ENSMUSG00000047193.17_tx_43"; exon_id "chr9_7169477_7169709_-"; exonnum "8"; txlen "13604";
chr9	ENSEMBL_gcm37	exon	7169477	7169709	0.058642176489141	-	.	gene_id "ENSMUSG00000047193.17"; transcript_id "ENSMUSG00000047193.17_tx_44"; exon_id "chr9_7169477_7169709_-"; exonnum "8"; txlen "13521";
chr9	ENSEMBL_gcm37	exon	7169477	7169709	0.0572997354363491	-	.	gene_id "ENSMUSG00000047193.17"; transcript_id "ENSMUSG00000047193.17_tx_45"; exon_id "chr9_7169477_7169709_-"; exonnum "8"; txlen "13505";
chr9	ENSEMBL_gcm37	exon	7169477	7169709	0.0572997354363491	-	.	gene_id "ENSMUSG00000047193.17"; transcript_id "ENSMUSG00000047193.17_tx_46"; exon_id "chr9_7169477_7169709_-"; exonnum "8"; txlen "13616";
chr9	ENSEMBL_gcm37	exon	7169477	7169709	0.0555486103577854	-	.	gene_id "ENSMUSG00000047193.17"; transcript_id "ENSMUSG00000047193.17_tx_47"; exon_id "chr9_7169477_7169709_-"; exonnum "8"; txlen "13662";
chr9	ENSEMBL_gcm37	exon	7169477	7169709	0.0541850393083562	-	.	gene_id "ENSMUSG00000047193.17"; transcript_id "ENSMUSG00000047193.17_tx_48"; exon_id "chr9_7169477_7169709_-"; exonnum "6"; txlen "13715";
chr9	ENSEMBL_gcm37	exon	7169477	7169709	0.0541850393083562	-	.	gene_id "ENSMUSG00000047193.17"; transcript_id "ENSMUSG00000047193.17_tx_49"; exon_id "chr9_7169477_7169709_-"; exonnum "6"; txlen "13704";
chr9	ENSEMBL_gcm37	exon	7169477	7169709	0.334623275642715	-	.	gene_id "ENSMUSG00000047193.17"; transcript_id "ENSMUSG00000047193.17_tx_5"; exon_id "chr9_7169477_7169709_-"; exonnum "7"; txlen "13474";
chr9	ENSEMBL_gcm37	exon	7169477	7169709	0.0541850393083562	-	.	gene_id "ENSMUSG00000047193.17"; transcript_id "ENSMUSG00000047193.17_tx_50"; exon_id "chr9_7169477_7169709_-"; exonnum "6"; txlen "13877";
chr9	ENSEMBL_gcm37	exon	7169477	7169709	0.0507511761944571	-	.	gene_id "ENSMUSG00000047193.17"; transcript_id "ENSMUSG00000047193.17_tx_52"; exon_id "chr9_7169477_7169709_-"; exonnum "7"; txlen "3196";
chr9	ENSEMBL_gcm37	exon	7169477	7169709	0.0507511761944571	-	.	gene_id "ENSMUSG00000047193.17"; transcript_id "ENSMUSG00000047193.17_tx_53"; exon_id "chr9_7169477_7169709_-"; exonnum "7"; txlen "3557";
chr9	ENSEMBL_gcm37	exon	7169477	7169709	0.0492357188597126	-	.	gene_id "ENSMUSG00000047193.17"; transcript_id "ENSMUSG00000047193.17_tx_54"; exon_id "chr9_7169477_7169709_-"; exonnum "6"; txlen "1386";
chr9	ENSEMBL_gcm37	exon	7169477	7169709	0.0492357188597126	-	.	gene_id "ENSMUSG00000047193.17"; transcript_id "ENSMUSG00000047193.17_tx_55"; exon_id "chr9_7169477_7169709_-"; exonnum "6"; txlen "3065";
chr9	ENSEMBL_gcm37	exon	7169477	7169709	0.0492357188597126	-	.	gene_id "ENSMUSG00000047193.17"; transcript_id "ENSMUSG00000047193.17_tx_56"; exon_id "chr9_7169477_7169709_-"; exonnum "6"; txlen "3193";
chr9	ENSEMBL_gcm37	exon	7169477	7169709	0.0465146218458891	-	.	gene_id "ENSMUSG00000047193.17"; transcript_id "ENSMUSG00000047193.17_tx_59"; exon_id "chr9_7169477_7169709_-"; exonnum "7"; txlen "13648";
chr9	ENSEMBL_gcm37	exon	7169477	7169709	0.0437743883079195	-	.	gene_id "ENSMUSG00000047193.17"; transcript_id "ENSMUSG00000047193.17_tx_60"; exon_id "chr9_7169477_7169709_-"; exonnum "7"; txlen "13443";
chr9	ENSEMBL_gcm37	exon	7169477	7169709	0.0437743883079195	-	.	gene_id "ENSMUSG00000047193.17"; transcript_id "ENSMUSG00000047193.17_tx_61"; exon_id "chr9_7169477_7169709_-"; exonnum "7"; txlen "13422";
chr9	ENSEMBL_gcm37	exon	7169477	7169709	0.0410492722033001	-	.	gene_id "ENSMUSG00000047193.17"; transcript_id "ENSMUSG00000047193.17_tx_63"; exon_id "chr9_7169477_7169709_-"; exonnum "6"; txlen "13441";
chr9	ENSEMBL_gcm37	exon	7169477	7169709	0.0410492722033001	-	.	gene_id "ENSMUSG00000047193.17"; transcript_id "ENSMUSG00000047193.17_tx_64"; exon_id "chr9_7169477_7169709_-"; exonnum "6"; txlen "13628";
chr9	ENSEMBL_gcm37	exon	7169477	7169709	0.0410492722033001	-	.	gene_id "ENSMUSG00000047193.17"; transcript_id "ENSMUSG00000047193.17_tx_65"; exon_id "chr9_7169477_7169709_-"; exonnum "6"; txlen "13614";
chr9	ENSEMBL_gcm37	exon	7169477	7169709	0.0410492722033001	-	.	gene_id "ENSMUSG00000047193.17"; transcript_id "ENSMUSG00000047193.17_tx_66"; exon_id "chr9_7169477_7169709_-"; exonnum "6"; txlen "13603";
chr9	ENSEMBL_gcm37	exon	7169477	7169709	0.0410492722033001	-	.	gene_id "ENSMUSG00000047193.17"; transcript_id "ENSMUSG00000047193.17_tx_67"; exon_id "chr9_7169477_7169709_-"; exonnum "6"; txlen "13801";
chr9	ENSEMBL_gcm37	exon	7169477	7169709	0.0410492722033001	-	.	gene_id "ENSMUSG00000047193.17"; transcript_id "ENSMUSG00000047193.17_tx_68"; exon_id "chr9_7169477_7169709_-"; exonnum "6"; txlen "13790";
chr9	ENSEMBL_gcm37	exon	7169477	7169709	0.0410492722033001	-	.	gene_id "ENSMUSG00000047193.17"; transcript_id "ENSMUSG00000047193.17_tx_69"; exon_id "chr9_7169477_7169709_-"; exonnum "6"; txlen "13776";
chr9	ENSEMBL_gcm37	exon	7169477	7169709	0.0410492722033001	-	.	gene_id "ENSMUSG00000047193.17"; transcript_id "ENSMUSG00000047193.17_tx_70"; exon_id "chr9_7169477_7169709_-"; exonnum "6"; txlen "13963";
chr9	ENSEMBL_gcm37	exon	7169477	7169709	0.0405597378260103	-	.	gene_id "ENSMUSG00000047193.17"; transcript_id "ENSMUSG00000047193.17_tx_71"; exon_id "chr9_7169477_7169709_-"; exonnum "7"; txlen "14185";
chr9	ENSEMBL_gcm37	exon	7169477	7169709	0.0405597378260103	-	.	gene_id "ENSMUSG00000047193.17"; transcript_id "ENSMUSG00000047193.17_tx_72"; exon_id "chr9_7169477_7169709_-"; exonnum "7"; txlen "14164";
chr9	ENSEMBL_gcm37	exon	7169477	7169709	0.0405597378260103	-	.	gene_id "ENSMUSG00000047193.17"; transcript_id "ENSMUSG00000047193.17_tx_73"; exon_id "chr9_7169477_7169709_-"; exonnum "7"; txlen "13975";
chr9	ENSEMBL_gcm37	exon	7169477	7169709	0.0405597378260103	-	.	gene_id "ENSMUSG00000047193.17"; transcript_id "ENSMUSG00000047193.17_tx_74"; exon_id "chr9_7169477_7169709_-"; exonnum "7"; txlen "13954";
chr9	ENSEMBL_gcm37	exon	7169477	7169709	0.0346486468852031	-	.	gene_id "ENSMUSG00000047193.17"; transcript_id "ENSMUSG00000047193.17_tx_75"; exon_id "chr9_7169477_7169709_-"; exonnum "7"; txlen "13835";
chr9	ENSEMBL_gcm37	exon	7169477	7169709	0.0342615964711652	-	.	gene_id "ENSMUSG00000047193.17"; transcript_id "ENSMUSG00000047193.17_tx_81"; exon_id "chr9_7169477_7169709_-"; exonnum "6"; txlen "13076";
chr9	ENSEMBL_gcm37	exon	7169477	7169709	0.0307723242873204	-	.	gene_id "ENSMUSG00000047193.17"; transcript_id "ENSMUSG00000047193.17_tx_87"; exon_id "chr9_7169477_7169709_-"; exonnum "7"; txlen "3034";
chr9	ENSEMBL_gcm37	exon	7169477	7169709	0.0307723242873204	-	.	gene_id "ENSMUSG00000047193.17"; transcript_id "ENSMUSG00000047193.17_tx_88"; exon_id "chr9_7169477_7169709_-"; exonnum "6"; txlen "2915";
chr9	ENSEMBL_gcm37	exon	7169477	7169709	0.0307723242873204	-	.	gene_id "ENSMUSG00000047193.17"; transcript_id "ENSMUSG00000047193.17_tx_89"; exon_id "chr9_7169477_7169709_-"; exonnum "7"; txlen "3162";
chr9	ENSEMBL_gcm37	exon	7169477	7169709	0.0307723242873204	-	.	gene_id "ENSMUSG00000047193.17"; transcript_id "ENSMUSG00000047193.17_tx_90"; exon_id "chr9_7169477_7169709_-"; exonnum "6"; txlen "3043";
chr9	ENSEMBL_gcm37	exon	7169477	7169709	0.0301123479588446	-	.	gene_id "ENSMUSG00000047193.17"; transcript_id "ENSMUSG00000047193.17_tx_94"; exon_id "chr9_7169477_7169709_-"; exonnum "7"; txlen "13585";
chr9	ENSEMBL_gcm37	exon	7169477	7169709	0.0270925196541781	-	.	gene_id "ENSMUSG00000047193.17"; transcript_id "ENSMUSG00000047193.17_tx_98"; exon_id "chr9_7169477_7169709_-"; exonnum "6"; txlen "13102";
chr9	ENSEMBL_gcm37	exon	7169477	7169709	0.0270925196541781	-	.	gene_id "ENSMUSG00000047193.17"; transcript_id "ENSMUSG00000047193.17_tx_99"; exon_id "chr9_7169477_7169709_-"; exonnum "6"; txlen "13289";
chr9	ENSEMBL	exon	7170862	7171006	0	-	.	gene_id "ENSMUSG00000047193.17"; transcript_id "ENSMUST00000048417.13"; gene_type "protein_coding"; gene_name "Dync2h1"; transcript_type "protein_coding"; transcript_name "Dync2h1-201"; exon_number 5; exon_id "ENSMUSE00001206802.2"; level 3; protein_id "ENSMUSP00000046733.7"; transcript_support_level "1"; mgi_id "MGI:107736"; tag "basic"; tag "appris_principal_4"; tag "CCDS"; ccdsid "CCDS40528.1"; havana_gene "OTTMUSG00000033489.1";
chr9	ENSEMBL	CDS	7170862	7171006	0	-	0	gene_id "ENSMUSG00000047193.17"; transcript_id "ENSMUST00000048417.13"; gene_type "protein_coding"; gene_name "Dync2h1"; transcript_type "protein_coding"; transcript_name "Dync2h1-201"; exon_number 5; exon_id "ENSMUSE00001206802.2"; level 3; protein_id "ENSMUSP00000046733.7"; transcript_support_level "1"; mgi_id "MGI:107736"; tag "basic"; tag "appris_principal_4"; tag "CCDS"; ccdsid "CCDS40528.1"; havana_gene "OTTMUSG00000033489.1";
chr9	HAVANA	exon	7170862	7171006	0	-	.	gene_id "ENSMUSG00000047193.17"; transcript_id "ENSMUST00000140466.8"; gene_type "protein_coding"; gene_name "Dync2h1"; transcript_type "protein_coding"; transcript_name "Dync2h1-204"; exon_number 6; exon_id "ENSMUSE00001206802.2"; level 2; protein_id "ENSMUSP00000120007.2"; transcript_support_level "5"; mgi_id "MGI:107736"; tag "basic"; tag "appris_principal_4"; tag "CCDS"; ccdsid "CCDS40528.1"; havana_gene "OTTMUSG00000033489.1"; havana_transcript "OTTMUST00000084205.1";
chr9	HAVANA	CDS	7170862	7171006	0	-	0	gene_id "ENSMUSG00000047193.17"; transcript_id "ENSMUST00000140466.8"; gene_type "protein_coding"; gene_name "Dync2h1"; transcript_type "protein_coding"; transcript_name "Dync2h1-204"; exon_number 6; exon_id "ENSMUSE00001206802.2"; level 2; protein_id "ENSMUSP00000120007.2"; transcript_support_level "5"; mgi_id "MGI:107736"; tag "basic"; tag "appris_principal_4"; tag "CCDS"; ccdsid "CCDS40528.1"; havana_gene "OTTMUSG00000033489.1"; havana_transcript "OTTMUST00000084205.1";
chr9	HAVANA	exon	7170862	7171006	0	-	.	gene_id "ENSMUSG00000047193.17"; transcript_id "ENSMUST00000147193.8"; gene_type "protein_coding"; gene_name "Dync2h1"; transcript_type "protein_coding"; transcript_name "Dync2h1-206"; exon_number 5; exon_id "ENSMUSE00001206802.2"; level 2; protein_id "ENSMUSP00000116679.2"; transcript_support_level "5"; mgi_id "MGI:107736"; tag "basic"; tag "Ensembl_canonical"; tag "GENCODE_Primary"; tag "appris_alternative_1"; havana_gene "OTTMUSG00000033489.1"; havana_transcript "OTTMUST00000084209.1";
chr9	HAVANA	CDS	7170862	7171006	0	-	0	gene_id "ENSMUSG00000047193.17"; transcript_id "ENSMUST00000147193.8"; gene_type "protein_coding"; gene_name "Dync2h1"; transcript_type "protein_coding"; transcript_name "Dync2h1-206"; exon_number 5; exon_id "ENSMUSE00001206802.2"; level 2; protein_id "ENSMUSP00000116679.2"; transcript_support_level "5"; mgi_id "MGI:107736"; tag "basic"; tag "Ensembl_canonical"; tag "GENCODE_Primary"; tag "appris_alternative_1"; havana_gene "OTTMUSG00000033489.1"; havana_transcript "OTTMUST00000084209.1";
chr9	HAVANA	exon	7170862	7171006	0	-	.	gene_id "ENSMUSG00000047193.17"; transcript_id "ENSMUST00000147056.2"; gene_type "protein_coding"; gene_name "Dync2h1"; transcript_type "retained_intron"; transcript_name "Dync2h1-205"; exon_number 5; exon_id "ENSMUSE00001271945.2"; level 2; transcript_support_level "2"; mgi_id "MGI:107736"; havana_gene "OTTMUSG00000033489.1"; havana_transcript "OTTMUST00000084208.1";
chr9	HAVANA	exon	7170862	7171006	0	-	.	gene_id "ENSMUSG00000047193.17"; transcript_id "ENSMUST00000139115.2"; gene_type "protein_coding"; gene_name "Dync2h1"; transcript_type "protein_coding"; transcript_name "Dync2h1-202"; exon_number 5; exon_id "ENSMUSE00001206802.2"; level 1; protein_id "ENSMUSP00000120322.2"; transcript_support_level "1"; mgi_id "MGI:107736"; tag "basic"; tag "exp_conf"; havana_gene "OTTMUSG00000033489.1"; havana_transcript "OTTMUST00000084207.1";
chr9	HAVANA	CDS	7170862	7171006	0	-	0	gene_id "ENSMUSG00000047193.17"; transcript_id "ENSMUST00000139115.2"; gene_type "protein_coding"; gene_name "Dync2h1"; transcript_type "protein_coding"; transcript_name "Dync2h1-202"; exon_number 5; exon_id "ENSMUSE00001206802.2"; level 1; protein_id "ENSMUSP00000120322.2"; transcript_support_level "1"; mgi_id "MGI:107736"; tag "basic"; tag "exp_conf"; havana_gene "OTTMUSG00000033489.1"; havana_transcript "OTTMUST00000084207.1";
chr9	ENSEMBL_gcm37	exon	7170862	7171006	0.0270925196541781	-	.	gene_id "ENSMUSG00000047193.17"; transcript_id "ENSMUSG00000047193.17_tx_100"; exon_id "chr9_7170862_7171006_-"; exonnum "5"; txlen "13264";
chr9	ENSEMBL_gcm37	exon	7170862	7171006	0.0270925196541781	-	.	gene_id "ENSMUSG00000047193.17"; transcript_id "ENSMUSG00000047193.17_tx_101"; exon_id "chr9_7170862_7171006_-"; exonnum "5"; txlen "13188";
chr9	ENSEMBL_gcm37	exon	7170862	7171006	0.0270925196541781	-	.	gene_id "ENSMUSG00000047193.17"; transcript_id "ENSMUSG00000047193.17_tx_102"; exon_id "chr9_7170862_7171006_-"; exonnum "5"; txlen "13451";
chr9	ENSEMBL_gcm37	exon	7170862	7171006	0.0270925196541781	-	.	gene_id "ENSMUSG00000047193.17"; transcript_id "ENSMUSG00000047193.17_tx_103"; exon_id "chr9_7170862_7171006_-"; exonnum "5"; txlen "13350";
chr9	ENSEMBL_gcm37	exon	7170862	7171006	0.0245700510350074	-	.	gene_id "ENSMUSG00000047193.17"; transcript_id "ENSMUSG00000047193.17_tx_107"; exon_id "chr9_7170862_7171006_-"; exonnum "6"; txlen "13418";
chr9	ENSEMBL_gcm37	exon	7170862	7171006	0.139778175489992	-	.	gene_id "ENSMUSG00000047193.17"; transcript_id "ENSMUSG00000047193.17_tx_11"; exon_id "chr9_7170862_7171006_-"; exonnum "6"; txlen "13998";
chr9	ENSEMBL_gcm37	exon	7170862	7171006	0.0229875924338481	-	.	gene_id "ENSMUSG00000047193.17"; transcript_id "ENSMUSG00000047193.17_tx_110"; exon_id "chr9_7170862_7171006_-"; exonnum "5"; txlen "13395";
chr9	ENSEMBL_gcm37	exon	7170862	7171006	0.0229875924338481	-	.	gene_id "ENSMUSG00000047193.17"; transcript_id "ENSMUSG00000047193.17_tx_111"; exon_id "chr9_7170862_7171006_-"; exonnum "5"; txlen "13384";
chr9	ENSEMBL_gcm37	exon	7170862	7171006	0.0229875924338481	-	.	gene_id "ENSMUSG00000047193.17"; transcript_id "ENSMUSG00000047193.17_tx_112"; exon_id "chr9_7170862_7171006_-"; exonnum "5"; txlen "13308";
chr9	ENSEMBL_gcm37	exon	7170862	7171006	0.0229875924338481	-	.	gene_id "ENSMUSG00000047193.17"; transcript_id "ENSMUSG00000047193.17_tx_113"; exon_id "chr9_7170862_7171006_-"; exonnum "5"; txlen "13582";
chr9	ENSEMBL_gcm37	exon	7170862	7171006	0.0229875924338481	-	.	gene_id "ENSMUSG00000047193.17"; transcript_id "ENSMUSG00000047193.17_tx_114"; exon_id "chr9_7170862_7171006_-"; exonnum "5"; txlen "13571";
chr9	ENSEMBL_gcm37	exon	7170862	7171006	0.0229875924338481	-	.	gene_id "ENSMUSG00000047193.17"; transcript_id "ENSMUSG00000047193.17_tx_115"; exon_id "chr9_7170862_7171006_-"; exonnum "5"; txlen "13495";
chr9	ENSEMBL_gcm37	exon	7170862	7171006	0.139778175489992	-	.	gene_id "ENSMUSG00000047193.17"; transcript_id "ENSMUSG00000047193.17_tx_12"; exon_id "chr9_7170862_7171006_-"; exonnum "6"; txlen "13977";
chr9	ENSEMBL_gcm37	exon	7170862	7171006	0.135367348358048	-	.	gene_id "ENSMUSG00000047193.17"; transcript_id "ENSMUSG00000047193.17_tx_13"; exon_id "chr9_7170862_7171006_-"; exonnum "6"; txlen "3312";
chr9	ENSEMBL_gcm37	exon	7170862	7171006	0.127379442637561	-	.	gene_id "ENSMUSG00000047193.17"; transcript_id "ENSMUSG00000047193.17_tx_16"; exon_id "chr9_7170862_7171006_-"; exonnum "6"; txlen "13397";
chr9	ENSEMBL_gcm37	exon	7170862	7171006	0.126976368257158	-	.	gene_id "ENSMUSG00000047193.17"; transcript_id "ENSMUSG00000047193.17_tx_17"; exon_id "chr9_7170862_7171006_-"; exonnum "6"; txlen "3708";
chr9	ENSEMBL_gcm37	exon	7170862	7171006	0.120684860277702	-	.	gene_id "ENSMUSG00000047193.17"; transcript_id "ENSMUSG00000047193.17_tx_18"; exon_id "chr9_7170862_7171006_-"; exonnum "5"; txlen "13517";
chr9	ENSEMBL_gcm37	exon	7170862	7171006	0.115749464233105	-	.	gene_id "ENSMUSG00000047193.17"; transcript_id "ENSMUSG00000047193.17_tx_21"; exon_id "chr9_7170862_7171006_-"; exonnum "6"; txlen "13661";
chr9	ENSEMBL_gcm37	exon	7170862	7171006	0.110558028526308	-	.	gene_id "ENSMUSG00000047193.17"; transcript_id "ENSMUSG00000047193.17_tx_22"; exon_id "chr9_7170862_7171006_-"; exonnum "6"; txlen "13243";
chr9	ENSEMBL_gcm37	exon	7170862	7171006	0.100301504912569	-	.	gene_id "ENSMUSG00000047193.17"; transcript_id "ENSMUSG00000047193.17_tx_24"; exon_id "chr9_7170862_7171006_-"; exonnum "6"; txlen "13788";
chr9	ENSEMBL_gcm37	exon	7170862	7171006	0.100301504912569	-	.	gene_id "ENSMUSG00000047193.17"; transcript_id "ENSMUSG00000047193.17_tx_25"; exon_id "chr9_7170862_7171006_-"; exonnum "6"; txlen "13767";
chr9	ENSEMBL_gcm37	exon	7170862	7171006	0.100079989110928	-	.	gene_id "ENSMUSG00000047193.17"; transcript_id "ENSMUSG00000047193.17_tx_26"; exon_id "chr9_7170862_7171006_-"; exonnum "5"; txlen "9398";
chr9	ENSEMBL_gcm37	exon	7170862	7171006	0.0951137711592405	-	.	gene_id "ENSMUSG00000047193.17"; transcript_id "ENSMUSG00000047193.17_tx_28"; exon_id "chr9_7170862_7171006_-"; exonnum "6"; txlen "13264";
chr9	ENSEMBL_gcm37	exon	7170862	7171006	0.0894426776947392	-	.	gene_id "ENSMUSG00000047193.17"; transcript_id "ENSMUSG00000047193.17_tx_29"; exon_id "chr9_7170862_7171006_-"; exonnum "7"; txlen "13605";
chr9	ENSEMBL_gcm37	exon	7170862	7171006	0.520410845732872	-	.	gene_id "ENSMUSG00000047193.17"; transcript_id "ENSMUSG00000047193.17_tx_3"; exon_id "chr9_7170862_7171006_-"; exonnum "6"; txlen "2957";
chr9	ENSEMBL_gcm37	exon	7170862	7171006	0.0893875872807047	-	.	gene_id "ENSMUSG00000047193.17"; transcript_id "ENSMUSG00000047193.17_tx_30"; exon_id "chr9_7170862_7171006_-"; exonnum "7"; txlen "13561";
chr9	ENSEMBL_gcm37	exon	7170862	7171006	0.0893875872807047	-	.	gene_id "ENSMUSG00000047193.17"; transcript_id "ENSMUSG00000047193.17_tx_31"; exon_id "chr9_7170862_7171006_-"; exonnum "7"; txlen "13672";
chr9	ENSEMBL_gcm37	exon	7170862	7171006	0.0849145388404192	-	.	gene_id "ENSMUSG00000047193.17"; transcript_id "ENSMUSG00000047193.17_tx_32"; exon_id "chr9_7170862_7171006_-"; exonnum "6"; txlen "13451";
chr9	ENSEMBL_gcm37	exon	7170862	7171006	0.0849145388404192	-	.	gene_id "ENSMUSG00000047193.17"; transcript_id "ENSMUSG00000047193.17_tx_33"; exon_id "chr9_7170862_7171006_-"; exonnum "6"; txlen "13430";
chr9	ENSEMBL_gcm37	exon	7170862	7171006	0.0832813100437038	-	.	gene_id "ENSMUSG00000047193.17"; transcript_id "ENSMUSG00000047193.17_tx_34"; exon_id "chr9_7170862_7171006_-"; exonnum "6"; txlen "13508";
chr9	ENSEMBL_gcm37	exon	7170862	7171006	0.0751889876838045	-	.	gene_id "ENSMUSG00000047193.17"; transcript_id "ENSMUSG00000047193.17_tx_35"; exon_id "chr9_7170862_7171006_-"; exonnum "6"; txlen "13510";
chr9	ENSEMBL_gcm37	exon	7170862	7171006	0.0673208064134122	-	.	gene_id "ENSMUSG00000047193.17"; transcript_id "ENSMUSG00000047193.17_tx_36"; exon_id "chr9_7170862_7171006_-"; exonnum "5"; txlen "13528";
chr9	ENSEMBL_gcm37	exon	7170862	7171006	0.0673208064134122	-	.	gene_id "ENSMUSG00000047193.17"; transcript_id "ENSMUSG00000047193.17_tx_37"; exon_id "chr9_7170862_7171006_-"; exonnum "5"; txlen "13690";
chr9	ENSEMBL_gcm37	exon	7170862	7171006	0.0654766063737876	-	.	gene_id "ENSMUSG00000047193.17"; transcript_id "ENSMUSG00000047193.17_tx_38"; exon_id "chr9_7170862_7171006_-"; exonnum "6"; txlen "13653";
chr9	ENSEMBL_gcm37	exon	7170862	7171006	0.0654766063737876	-	.	gene_id "ENSMUSG00000047193.17"; transcript_id "ENSMUSG00000047193.17_tx_39"; exon_id "chr9_7170862_7171006_-"; exonnum "6"; txlen "13632";
chr9	ENSEMBL_gcm37	exon	7170862	7171006	0.0654766063737876	-	.	gene_id "ENSMUSG00000047193.17"; transcript_id "ENSMUSG00000047193.17_tx_40"; exon_id "chr9_7170862_7171006_-"; exonnum "6"; txlen "3363";
chr9	ENSEMBL_gcm37	exon	7170862	7171006	0.0615446485746407	-	.	gene_id "ENSMUSG00000047193.17"; transcript_id "ENSMUSG00000047193.17_tx_42"; exon_id "chr9_7170862_7171006_-"; exonnum "6"; txlen "3184";
chr9	ENSEMBL_gcm37	exon	7170862	7171006	0.058642176489141	-	.	gene_id "ENSMUSG00000047193.17"; transcript_id "ENSMUSG00000047193.17_tx_43"; exon_id "chr9_7170862_7171006_-"; exonnum "7"; txlen "13604";
chr9	ENSEMBL_gcm37	exon	7170862	7171006	0.058642176489141	-	.	gene_id "ENSMUSG00000047193.17"; transcript_id "ENSMUSG00000047193.17_tx_44"; exon_id "chr9_7170862_7171006_-"; exonnum "7"; txlen "13521";
chr9	ENSEMBL_gcm37	exon	7170862	7171006	0.0572997354363491	-	.	gene_id "ENSMUSG00000047193.17"; transcript_id "ENSMUSG00000047193.17_tx_45"; exon_id "chr9_7170862_7171006_-"; exonnum "7"; txlen "13505";
chr9	ENSEMBL_gcm37	exon	7170862	7171006	0.0572997354363491	-	.	gene_id "ENSMUSG00000047193.17"; transcript_id "ENSMUSG00000047193.17_tx_46"; exon_id "chr9_7170862_7171006_-"; exonnum "7"; txlen "13616";
chr9	ENSEMBL_gcm37	exon	7170862	7171006	0.0555486103577854	-	.	gene_id "ENSMUSG00000047193.17"; transcript_id "ENSMUSG00000047193.17_tx_47"; exon_id "chr9_7170862_7171006_-"; exonnum "7"; txlen "13662";
chr9	ENSEMBL_gcm37	exon	7170862	7171006	0.0541850393083562	-	.	gene_id "ENSMUSG00000047193.17"; transcript_id "ENSMUSG00000047193.17_tx_48"; exon_id "chr9_7170862_7171006_-"; exonnum "5"; txlen "13715";
chr9	ENSEMBL_gcm37	exon	7170862	7171006	0.0541850393083562	-	.	gene_id "ENSMUSG00000047193.17"; transcript_id "ENSMUSG00000047193.17_tx_49"; exon_id "chr9_7170862_7171006_-"; exonnum "5"; txlen "13704";
chr9	ENSEMBL_gcm37	exon	7170862	7171006	0.334623275642715	-	.	gene_id "ENSMUSG00000047193.17"; transcript_id "ENSMUSG00000047193.17_tx_5"; exon_id "chr9_7170862_7171006_-"; exonnum "6"; txlen "13474";
chr9	ENSEMBL_gcm37	exon	7170862	7171006	0.0541850393083562	-	.	gene_id "ENSMUSG00000047193.17"; transcript_id "ENSMUSG00000047193.17_tx_50"; exon_id "chr9_7170862_7171006_-"; exonnum "5"; txlen "13877";
chr9	ENSEMBL_gcm37	exon	7170862	7171006	0.0507511761944571	-	.	gene_id "ENSMUSG00000047193.17"; transcript_id "ENSMUSG00000047193.17_tx_52"; exon_id "chr9_7170862_7171006_-"; exonnum "6"; txlen "3196";
chr9	ENSEMBL_gcm37	exon	7170862	7171006	0.0507511761944571	-	.	gene_id "ENSMUSG00000047193.17"; transcript_id "ENSMUSG00000047193.17_tx_53"; exon_id "chr9_7170862_7171006_-"; exonnum "6"; txlen "3557";
chr9	ENSEMBL_gcm37	exon	7170862	7171006	0.0492357188597126	-	.	gene_id "ENSMUSG00000047193.17"; transcript_id "ENSMUSG00000047193.17_tx_54"; exon_id "chr9_7170862_7171006_-"; exonnum "5"; txlen "1386";
chr9	ENSEMBL_gcm37	exon	7170862	7171006	0.0492357188597126	-	.	gene_id "ENSMUSG00000047193.17"; transcript_id "ENSMUSG00000047193.17_tx_55"; exon_id "chr9_7170862_7171006_-"; exonnum "5"; txlen "3065";
chr9	ENSEMBL_gcm37	exon	7170862	7171006	0.0492357188597126	-	.	gene_id "ENSMUSG00000047193.17"; transcript_id "ENSMUSG00000047193.17_tx_56"; exon_id "chr9_7170862_7171006_-"; exonnum "5"; txlen "3193";
chr9	ENSEMBL_gcm37	exon	7170862	7171006	0.0465146218458891	-	.	gene_id "ENSMUSG00000047193.17"; transcript_id "ENSMUSG00000047193.17_tx_59"; exon_id "chr9_7170862_7171006_-"; exonnum "6"; txlen "13648";
chr9	ENSEMBL_gcm37	exon	7170862	7171006	0.0437743883079195	-	.	gene_id "ENSMUSG00000047193.17"; transcript_id "ENSMUSG00000047193.17_tx_60"; exon_id "chr9_7170862_7171006_-"; exonnum "6"; txlen "13443";
chr9	ENSEMBL_gcm37	exon	7170862	7171006	0.0437743883079195	-	.	gene_id "ENSMUSG00000047193.17"; transcript_id "ENSMUSG00000047193.17_tx_61"; exon_id "chr9_7170862_7171006_-"; exonnum "6"; txlen "13422";
chr9	ENSEMBL_gcm37	exon	7170862	7171006	0.0410492722033001	-	.	gene_id "ENSMUSG00000047193.17"; transcript_id "ENSMUSG00000047193.17_tx_63"; exon_id "chr9_7170862_7171006_-"; exonnum "5"; txlen "13441";
chr9	ENSEMBL_gcm37	exon	7170862	7171006	0.0410492722033001	-	.	gene_id "ENSMUSG00000047193.17"; transcript_id "ENSMUSG00000047193.17_tx_64"; exon_id "chr9_7170862_7171006_-"; exonnum "5"; txlen "13628";
chr9	ENSEMBL_gcm37	exon	7170862	7171006	0.0410492722033001	-	.	gene_id "ENSMUSG00000047193.17"; transcript_id "ENSMUSG00000047193.17_tx_65"; exon_id "chr9_7170862_7171006_-"; exonnum "5"; txlen "13614";
chr9	ENSEMBL_gcm37	exon	7170862	7171006	0.0410492722033001	-	.	gene_id "ENSMUSG00000047193.17"; transcript_id "ENSMUSG00000047193.17_tx_66"; exon_id "chr9_7170862_7171006_-"; exonnum "5"; txlen "13603";
chr9	ENSEMBL_gcm37	exon	7170862	7171006	0.0410492722033001	-	.	gene_id "ENSMUSG00000047193.17"; transcript_id "ENSMUSG00000047193.17_tx_67"; exon_id "chr9_7170862_7171006_-"; exonnum "5"; txlen "13801";
chr9	ENSEMBL_gcm37	exon	7170862	7171006	0.0410492722033001	-	.	gene_id "ENSMUSG00000047193.17"; transcript_id "ENSMUSG00000047193.17_tx_68"; exon_id "chr9_7170862_7171006_-"; exonnum "5"; txlen "13790";
chr9	ENSEMBL_gcm37	exon	7170862	7171006	0.0410492722033001	-	.	gene_id "ENSMUSG00000047193.17"; transcript_id "ENSMUSG00000047193.17_tx_69"; exon_id "chr9_7170862_7171006_-"; exonnum "5"; txlen "13776";
chr9	ENSEMBL_gcm37	exon	7170862	7171006	0.0410492722033001	-	.	gene_id "ENSMUSG00000047193.17"; transcript_id "ENSMUSG00000047193.17_tx_70"; exon_id "chr9_7170862_7171006_-"; exonnum "5"; txlen "13963";
chr9	ENSEMBL_gcm37	exon	7170862	7171006	0.0405597378260103	-	.	gene_id "ENSMUSG00000047193.17"; transcript_id "ENSMUSG00000047193.17_tx_71"; exon_id "chr9_7170862_7171006_-"; exonnum "6"; txlen "14185";
chr9	ENSEMBL_gcm37	exon	7170862	7171006	0.0405597378260103	-	.	gene_id "ENSMUSG00000047193.17"; transcript_id "ENSMUSG00000047193.17_tx_72"; exon_id "chr9_7170862_7171006_-"; exonnum "6"; txlen "14164";
chr9	ENSEMBL_gcm37	exon	7170862	7171006	0.0405597378260103	-	.	gene_id "ENSMUSG00000047193.17"; transcript_id "ENSMUSG00000047193.17_tx_73"; exon_id "chr9_7170862_7171006_-"; exonnum "6"; txlen "13975";
chr9	ENSEMBL_gcm37	exon	7170862	7171006	0.0405597378260103	-	.	gene_id "ENSMUSG00000047193.17"; transcript_id "ENSMUSG00000047193.17_tx_74"; exon_id "chr9_7170862_7171006_-"; exonnum "6"; txlen "13954";
chr9	ENSEMBL_gcm37	exon	7170862	7171006	0.0346486468852031	-	.	gene_id "ENSMUSG00000047193.17"; transcript_id "ENSMUSG00000047193.17_tx_75"; exon_id "chr9_7170862_7171006_-"; exonnum "6"; txlen "13835";
chr9	ENSEMBL_gcm37	exon	7170862	7171006	0.0342615964711652	-	.	gene_id "ENSMUSG00000047193.17"; transcript_id "ENSMUSG00000047193.17_tx_81"; exon_id "chr9_7170862_7171006_-"; exonnum "5"; txlen "13076";
chr9	ENSEMBL_gcm37	exon	7170862	7171006	0.0307723242873204	-	.	gene_id "ENSMUSG00000047193.17"; transcript_id "ENSMUSG00000047193.17_tx_87"; exon_id "chr9_7170862_7171006_-"; exonnum "6"; txlen "3034";
chr9	ENSEMBL_gcm37	exon	7170862	7171006	0.0307723242873204	-	.	gene_id "ENSMUSG00000047193.17"; transcript_id "ENSMUSG00000047193.17_tx_88"; exon_id "chr9_7170862_7171006_-"; exonnum "5"; txlen "2915";
chr9	ENSEMBL_gcm37	exon	7170862	7171006	0.0307723242873204	-	.	gene_id "ENSMUSG00000047193.17"; transcript_id "ENSMUSG00000047193.17_tx_89"; exon_id "chr9_7170862_7171006_-"; exonnum "6"; txlen "3162";
chr9	ENSEMBL_gcm37	exon	7170862	7171006	0.0307723242873204	-	.	gene_id "ENSMUSG00000047193.17"; transcript_id "ENSMUSG00000047193.17_tx_90"; exon_id "chr9_7170862_7171006_-"; exonnum "5"; txlen "3043";
chr9	ENSEMBL_gcm37	exon	7170862	7171006	0.0301123479588446	-	.	gene_id "ENSMUSG00000047193.17"; transcript_id "ENSMUSG00000047193.17_tx_94"; exon_id "chr9_7170862_7171006_-"; exonnum "6"; txlen "13585";
chr9	ENSEMBL_gcm37	exon	7170862	7171006	0.0270925196541781	-	.	gene_id "ENSMUSG00000047193.17"; transcript_id "ENSMUSG00000047193.17_tx_98"; exon_id "chr9_7170862_7171006_-"; exonnum "5"; txlen "13102";
chr9	ENSEMBL_gcm37	exon	7170862	7171006	0.0270925196541781	-	.	gene_id "ENSMUSG00000047193.17"; transcript_id "ENSMUSG00000047193.17_tx_99"; exon_id "chr9_7170862_7171006_-"; exonnum "5"; txlen "13289";
chr9	ENSEMBL	exon	7172803	7172921	0	-	.	gene_id "ENSMUSG00000047193.17"; transcript_id "ENSMUST00000048417.13"; gene_type "protein_coding"; gene_name "Dync2h1"; transcript_type "protein_coding"; transcript_name "Dync2h1-201"; exon_number 4; exon_id "ENSMUSE00001230089.2"; level 3; protein_id "ENSMUSP00000046733.7"; transcript_support_level "1"; mgi_id "MGI:107736"; tag "basic"; tag "appris_principal_4"; tag "CCDS"; ccdsid "CCDS40528.1"; havana_gene "OTTMUSG00000033489.1";
chr9	ENSEMBL	CDS	7172803	7172921	0	-	2	gene_id "ENSMUSG00000047193.17"; transcript_id "ENSMUST00000048417.13"; gene_type "protein_coding"; gene_name "Dync2h1"; transcript_type "protein_coding"; transcript_name "Dync2h1-201"; exon_number 4; exon_id "ENSMUSE00001230089.2"; level 3; protein_id "ENSMUSP00000046733.7"; transcript_support_level "1"; mgi_id "MGI:107736"; tag "basic"; tag "appris_principal_4"; tag "CCDS"; ccdsid "CCDS40528.1"; havana_gene "OTTMUSG00000033489.1";
chr9	HAVANA	exon	7172803	7172921	0	-	.	gene_id "ENSMUSG00000047193.17"; transcript_id "ENSMUST00000140466.8"; gene_type "protein_coding"; gene_name "Dync2h1"; transcript_type "protein_coding"; transcript_name "Dync2h1-204"; exon_number 5; exon_id "ENSMUSE00001230089.2"; level 2; protein_id "ENSMUSP00000120007.2"; transcript_support_level "5"; mgi_id "MGI:107736"; tag "basic"; tag "appris_principal_4"; tag "CCDS"; ccdsid "CCDS40528.1"; havana_gene "OTTMUSG00000033489.1"; havana_transcript "OTTMUST00000084205.1";
chr9	HAVANA	CDS	7172803	7172921	0	-	2	gene_id "ENSMUSG00000047193.17"; transcript_id "ENSMUST00000140466.8"; gene_type "protein_coding"; gene_name "Dync2h1"; transcript_type "protein_coding"; transcript_name "Dync2h1-204"; exon_number 5; exon_id "ENSMUSE00001230089.2"; level 2; protein_id "ENSMUSP00000120007.2"; transcript_support_level "5"; mgi_id "MGI:107736"; tag "basic"; tag "appris_principal_4"; tag "CCDS"; ccdsid "CCDS40528.1"; havana_gene "OTTMUSG00000033489.1"; havana_transcript "OTTMUST00000084205.1";
chr9	HAVANA	exon	7172803	7172921	0	-	.	gene_id "ENSMUSG00000047193.17"; transcript_id "ENSMUST00000147193.8"; gene_type "protein_coding"; gene_name "Dync2h1"; transcript_type "protein_coding"; transcript_name "Dync2h1-206"; exon_number 4; exon_id "ENSMUSE00001230089.2"; level 2; protein_id "ENSMUSP00000116679.2"; transcript_support_level "5"; mgi_id "MGI:107736"; tag "basic"; tag "Ensembl_canonical"; tag "GENCODE_Primary"; tag "appris_alternative_1"; havana_gene "OTTMUSG00000033489.1"; havana_transcript "OTTMUST00000084209.1";
chr9	HAVANA	CDS	7172803	7172921	0	-	2	gene_id "ENSMUSG00000047193.17"; transcript_id "ENSMUST00000147193.8"; gene_type "protein_coding"; gene_name "Dync2h1"; transcript_type "protein_coding"; transcript_name "Dync2h1-206"; exon_number 4; exon_id "ENSMUSE00001230089.2"; level 2; protein_id "ENSMUSP00000116679.2"; transcript_support_level "5"; mgi_id "MGI:107736"; tag "basic"; tag "Ensembl_canonical"; tag "GENCODE_Primary"; tag "appris_alternative_1"; havana_gene "OTTMUSG00000033489.1"; havana_transcript "OTTMUST00000084209.1";
chr9	HAVANA	exon	7172803	7172921	0	-	.	gene_id "ENSMUSG00000047193.17"; transcript_id "ENSMUST00000147056.2"; gene_type "protein_coding"; gene_name "Dync2h1"; transcript_type "retained_intron"; transcript_name "Dync2h1-205"; exon_number 4; exon_id "ENSMUSE00001211993.2"; level 2; transcript_support_level "2"; mgi_id "MGI:107736"; havana_gene "OTTMUSG00000033489.1"; havana_transcript "OTTMUST00000084208.1";
chr9	HAVANA	exon	7172803	7172921	0	-	.	gene_id "ENSMUSG00000047193.17"; transcript_id "ENSMUST00000139115.2"; gene_type "protein_coding"; gene_name "Dync2h1"; transcript_type "protein_coding"; transcript_name "Dync2h1-202"; exon_number 4; exon_id "ENSMUSE00001230089.2"; level 1; protein_id "ENSMUSP00000120322.2"; transcript_support_level "1"; mgi_id "MGI:107736"; tag "basic"; tag "exp_conf"; havana_gene "OTTMUSG00000033489.1"; havana_transcript "OTTMUST00000084207.1";
chr9	HAVANA	CDS	7172803	7172921	0	-	2	gene_id "ENSMUSG00000047193.17"; transcript_id "ENSMUST00000139115.2"; gene_type "protein_coding"; gene_name "Dync2h1"; transcript_type "protein_coding"; transcript_name "Dync2h1-202"; exon_number 4; exon_id "ENSMUSE00001230089.2"; level 1; protein_id "ENSMUSP00000120322.2"; transcript_support_level "1"; mgi_id "MGI:107736"; tag "basic"; tag "exp_conf"; havana_gene "OTTMUSG00000033489.1"; havana_transcript "OTTMUST00000084207.1";
chr9	ENSEMBL_gcm37	exon	7172803	7172921	0.0270925196541781	-	.	gene_id "ENSMUSG00000047193.17"; transcript_id "ENSMUSG00000047193.17_tx_100"; exon_id "chr9_7172803_7172921_-"; exonnum "4"; txlen "13264";
chr9	ENSEMBL_gcm37	exon	7172803	7172921	0.0270925196541781	-	.	gene_id "ENSMUSG00000047193.17"; transcript_id "ENSMUSG00000047193.17_tx_101"; exon_id "chr9_7172803_7172921_-"; exonnum "4"; txlen "13188";
chr9	ENSEMBL_gcm37	exon	7172803	7172921	0.0270925196541781	-	.	gene_id "ENSMUSG00000047193.17"; transcript_id "ENSMUSG00000047193.17_tx_102"; exon_id "chr9_7172803_7172921_-"; exonnum "4"; txlen "13451";
chr9	ENSEMBL_gcm37	exon	7172803	7172921	0.0270925196541781	-	.	gene_id "ENSMUSG00000047193.17"; transcript_id "ENSMUSG00000047193.17_tx_103"; exon_id "chr9_7172803_7172921_-"; exonnum "4"; txlen "13350";
chr9	ENSEMBL_gcm37	exon	7172803	7172921	0.0245700510350074	-	.	gene_id "ENSMUSG00000047193.17"; transcript_id "ENSMUSG00000047193.17_tx_107"; exon_id "chr9_7172803_7172921_-"; exonnum "5"; txlen "13418";
chr9	ENSEMBL_gcm37	exon	7172803	7172921	0.139778175489992	-	.	gene_id "ENSMUSG00000047193.17"; transcript_id "ENSMUSG00000047193.17_tx_11"; exon_id "chr9_7172803_7172921_-"; exonnum "5"; txlen "13998";
chr9	ENSEMBL_gcm37	exon	7172803	7172921	0.0229875924338481	-	.	gene_id "ENSMUSG00000047193.17"; transcript_id "ENSMUSG00000047193.17_tx_110"; exon_id "chr9_7172803_7172921_-"; exonnum "4"; txlen "13395";
chr9	ENSEMBL_gcm37	exon	7172803	7172921	0.0229875924338481	-	.	gene_id "ENSMUSG00000047193.17"; transcript_id "ENSMUSG00000047193.17_tx_111"; exon_id "chr9_7172803_7172921_-"; exonnum "4"; txlen "13384";
chr9	ENSEMBL_gcm37	exon	7172803	7172921	0.0229875924338481	-	.	gene_id "ENSMUSG00000047193.17"; transcript_id "ENSMUSG00000047193.17_tx_112"; exon_id "chr9_7172803_7172921_-"; exonnum "4"; txlen "13308";
chr9	ENSEMBL_gcm37	exon	7172803	7172921	0.0229875924338481	-	.	gene_id "ENSMUSG00000047193.17"; transcript_id "ENSMUSG00000047193.17_tx_113"; exon_id "chr9_7172803_7172921_-"; exonnum "4"; txlen "13582";
chr9	ENSEMBL_gcm37	exon	7172803	7172921	0.0229875924338481	-	.	gene_id "ENSMUSG00000047193.17"; transcript_id "ENSMUSG00000047193.17_tx_114"; exon_id "chr9_7172803_7172921_-"; exonnum "4"; txlen "13571";
chr9	ENSEMBL_gcm37	exon	7172803	7172921	0.0229875924338481	-	.	gene_id "ENSMUSG00000047193.17"; transcript_id "ENSMUSG00000047193.17_tx_115"; exon_id "chr9_7172803_7172921_-"; exonnum "4"; txlen "13495";
chr9	ENSEMBL_gcm37	exon	7172803	7172921	0.139778175489992	-	.	gene_id "ENSMUSG00000047193.17"; transcript_id "ENSMUSG00000047193.17_tx_12"; exon_id "chr9_7172803_7172921_-"; exonnum "5"; txlen "13977";
chr9	ENSEMBL_gcm37	exon	7172803	7172921	0.135367348358048	-	.	gene_id "ENSMUSG00000047193.17"; transcript_id "ENSMUSG00000047193.17_tx_13"; exon_id "chr9_7172803_7172921_-"; exonnum "5"; txlen "3312";
chr9	ENSEMBL_gcm37	exon	7172803	7172921	0.127379442637561	-	.	gene_id "ENSMUSG00000047193.17"; transcript_id "ENSMUSG00000047193.17_tx_16"; exon_id "chr9_7172803_7172921_-"; exonnum "5"; txlen "13397";
chr9	ENSEMBL_gcm37	exon	7172803	7172921	0.126976368257158	-	.	gene_id "ENSMUSG00000047193.17"; transcript_id "ENSMUSG00000047193.17_tx_17"; exon_id "chr9_7172803_7172921_-"; exonnum "5"; txlen "3708";
chr9	ENSEMBL_gcm37	exon	7172803	7172921	0.120684860277702	-	.	gene_id "ENSMUSG00000047193.17"; transcript_id "ENSMUSG00000047193.17_tx_18"; exon_id "chr9_7172803_7172921_-"; exonnum "4"; txlen "13517";
chr9	ENSEMBL_gcm37	exon	7172803	7172921	0.115749464233105	-	.	gene_id "ENSMUSG00000047193.17"; transcript_id "ENSMUSG00000047193.17_tx_21"; exon_id "chr9_7172803_7172921_-"; exonnum "5"; txlen "13661";
chr9	ENSEMBL_gcm37	exon	7172803	7172921	0.110558028526308	-	.	gene_id "ENSMUSG00000047193.17"; transcript_id "ENSMUSG00000047193.17_tx_22"; exon_id "chr9_7172803_7172921_-"; exonnum "5"; txlen "13243";
chr9	ENSEMBL_gcm37	exon	7172803	7172921	0.100301504912569	-	.	gene_id "ENSMUSG00000047193.17"; transcript_id "ENSMUSG00000047193.17_tx_24"; exon_id "chr9_7172803_7172921_-"; exonnum "5"; txlen "13788";
chr9	ENSEMBL_gcm37	exon	7172803	7172921	0.100301504912569	-	.	gene_id "ENSMUSG00000047193.17"; transcript_id "ENSMUSG00000047193.17_tx_25"; exon_id "chr9_7172803_7172921_-"; exonnum "5"; txlen "13767";
chr9	ENSEMBL_gcm37	exon	7172803	7172921	0.100079989110928	-	.	gene_id "ENSMUSG00000047193.17"; transcript_id "ENSMUSG00000047193.17_tx_26"; exon_id "chr9_7172803_7172921_-"; exonnum "4"; txlen "9398";
chr9	ENSEMBL_gcm37	exon	7172803	7172921	0.0951137711592405	-	.	gene_id "ENSMUSG00000047193.17"; transcript_id "ENSMUSG00000047193.17_tx_28"; exon_id "chr9_7172803_7172921_-"; exonnum "5"; txlen "13264";
chr9	ENSEMBL_gcm37	exon	7172803	7172921	0.0894426776947392	-	.	gene_id "ENSMUSG00000047193.17"; transcript_id "ENSMUSG00000047193.17_tx_29"; exon_id "chr9_7172803_7172921_-"; exonnum "6"; txlen "13605";
chr9	ENSEMBL_gcm37	exon	7172803	7172921	0.520410845732872	-	.	gene_id "ENSMUSG00000047193.17"; transcript_id "ENSMUSG00000047193.17_tx_3"; exon_id "chr9_7172803_7172921_-"; exonnum "5"; txlen "2957";
chr9	ENSEMBL_gcm37	exon	7172803	7172921	0.0893875872807047	-	.	gene_id "ENSMUSG00000047193.17"; transcript_id "ENSMUSG00000047193.17_tx_30"; exon_id "chr9_7172803_7172921_-"; exonnum "6"; txlen "13561";
chr9	ENSEMBL_gcm37	exon	7172803	7172921	0.0893875872807047	-	.	gene_id "ENSMUSG00000047193.17"; transcript_id "ENSMUSG00000047193.17_tx_31"; exon_id "chr9_7172803_7172921_-"; exonnum "6"; txlen "13672";
chr9	ENSEMBL_gcm37	exon	7172803	7172921	0.0849145388404192	-	.	gene_id "ENSMUSG00000047193.17"; transcript_id "ENSMUSG00000047193.17_tx_32"; exon_id "chr9_7172803_7172921_-"; exonnum "5"; txlen "13451";
chr9	ENSEMBL_gcm37	exon	7172803	7172921	0.0849145388404192	-	.	gene_id "ENSMUSG00000047193.17"; transcript_id "ENSMUSG00000047193.17_tx_33"; exon_id "chr9_7172803_7172921_-"; exonnum "5"; txlen "13430";
chr9	ENSEMBL_gcm37	exon	7172803	7172921	0.0832813100437038	-	.	gene_id "ENSMUSG00000047193.17"; transcript_id "ENSMUSG00000047193.17_tx_34"; exon_id "chr9_7172803_7172921_-"; exonnum "5"; txlen "13508";
chr9	ENSEMBL_gcm37	exon	7172803	7172921	0.0751889876838045	-	.	gene_id "ENSMUSG00000047193.17"; transcript_id "ENSMUSG00000047193.17_tx_35"; exon_id "chr9_7172803_7172921_-"; exonnum "5"; txlen "13510";
chr9	ENSEMBL_gcm37	exon	7172803	7172921	0.0673208064134122	-	.	gene_id "ENSMUSG00000047193.17"; transcript_id "ENSMUSG00000047193.17_tx_36"; exon_id "chr9_7172803_7172921_-"; exonnum "4"; txlen "13528";
chr9	ENSEMBL_gcm37	exon	7172803	7172921	0.0673208064134122	-	.	gene_id "ENSMUSG00000047193.17"; transcript_id "ENSMUSG00000047193.17_tx_37"; exon_id "chr9_7172803_7172921_-"; exonnum "4"; txlen "13690";
chr9	ENSEMBL_gcm37	exon	7172803	7172921	0.0654766063737876	-	.	gene_id "ENSMUSG00000047193.17"; transcript_id "ENSMUSG00000047193.17_tx_38"; exon_id "chr9_7172803_7172921_-"; exonnum "5"; txlen "13653";
chr9	ENSEMBL_gcm37	exon	7172803	7172921	0.0654766063737876	-	.	gene_id "ENSMUSG00000047193.17"; transcript_id "ENSMUSG00000047193.17_tx_39"; exon_id "chr9_7172803_7172921_-"; exonnum "5"; txlen "13632";
chr9	ENSEMBL_gcm37	exon	7172803	7172921	0.0654766063737876	-	.	gene_id "ENSMUSG00000047193.17"; transcript_id "ENSMUSG00000047193.17_tx_40"; exon_id "chr9_7172803_7172921_-"; exonnum "5"; txlen "3363";
chr9	ENSEMBL_gcm37	exon	7172803	7172921	0.0615446485746407	-	.	gene_id "ENSMUSG00000047193.17"; transcript_id "ENSMUSG00000047193.17_tx_42"; exon_id "chr9_7172803_7172921_-"; exonnum "5"; txlen "3184";
chr9	ENSEMBL_gcm37	exon	7172803	7172921	0.058642176489141	-	.	gene_id "ENSMUSG00000047193.17"; transcript_id "ENSMUSG00000047193.17_tx_43"; exon_id "chr9_7172803_7172921_-"; exonnum "6"; txlen "13604";
chr9	ENSEMBL_gcm37	exon	7172803	7172921	0.058642176489141	-	.	gene_id "ENSMUSG00000047193.17"; transcript_id "ENSMUSG00000047193.17_tx_44"; exon_id "chr9_7172803_7172921_-"; exonnum "6"; txlen "13521";
chr9	ENSEMBL_gcm37	exon	7172803	7172921	0.0572997354363491	-	.	gene_id "ENSMUSG00000047193.17"; transcript_id "ENSMUSG00000047193.17_tx_45"; exon_id "chr9_7172803_7172921_-"; exonnum "6"; txlen "13505";
chr9	ENSEMBL_gcm37	exon	7172803	7172921	0.0572997354363491	-	.	gene_id "ENSMUSG00000047193.17"; transcript_id "ENSMUSG00000047193.17_tx_46"; exon_id "chr9_7172803_7172921_-"; exonnum "6"; txlen "13616";
chr9	ENSEMBL_gcm37	exon	7172803	7172921	0.0555486103577854	-	.	gene_id "ENSMUSG00000047193.17"; transcript_id "ENSMUSG00000047193.17_tx_47"; exon_id "chr9_7172803_7172921_-"; exonnum "6"; txlen "13662";
chr9	ENSEMBL_gcm37	exon	7172803	7172921	0.0541850393083562	-	.	gene_id "ENSMUSG00000047193.17"; transcript_id "ENSMUSG00000047193.17_tx_48"; exon_id "chr9_7172803_7172921_-"; exonnum "4"; txlen "13715";
chr9	ENSEMBL_gcm37	exon	7172803	7172921	0.0541850393083562	-	.	gene_id "ENSMUSG00000047193.17"; transcript_id "ENSMUSG00000047193.17_tx_49"; exon_id "chr9_7172803_7172921_-"; exonnum "4"; txlen "13704";
chr9	ENSEMBL_gcm37	exon	7172803	7172921	0.334623275642715	-	.	gene_id "ENSMUSG00000047193.17"; transcript_id "ENSMUSG00000047193.17_tx_5"; exon_id "chr9_7172803_7172921_-"; exonnum "5"; txlen "13474";
chr9	ENSEMBL_gcm37	exon	7172803	7172921	0.0541850393083562	-	.	gene_id "ENSMUSG00000047193.17"; transcript_id "ENSMUSG00000047193.17_tx_50"; exon_id "chr9_7172803_7172921_-"; exonnum "4"; txlen "13877";
chr9	ENSEMBL_gcm37	exon	7172803	7172921	0.0507511761944571	-	.	gene_id "ENSMUSG00000047193.17"; transcript_id "ENSMUSG00000047193.17_tx_52"; exon_id "chr9_7172803_7172921_-"; exonnum "5"; txlen "3196";
chr9	ENSEMBL_gcm37	exon	7172803	7172921	0.0507511761944571	-	.	gene_id "ENSMUSG00000047193.17"; transcript_id "ENSMUSG00000047193.17_tx_53"; exon_id "chr9_7172803_7172921_-"; exonnum "5"; txlen "3557";
chr9	ENSEMBL_gcm37	exon	7172803	7172921	0.0465146218458891	-	.	gene_id "ENSMUSG00000047193.17"; transcript_id "ENSMUSG00000047193.17_tx_59"; exon_id "chr9_7172803_7172921_-"; exonnum "5"; txlen "13648";
chr9	ENSEMBL_gcm37	exon	7172803	7172921	0.0437743883079195	-	.	gene_id "ENSMUSG00000047193.17"; transcript_id "ENSMUSG00000047193.17_tx_60"; exon_id "chr9_7172803_7172921_-"; exonnum "5"; txlen "13443";
chr9	ENSEMBL_gcm37	exon	7172803	7172921	0.0437743883079195	-	.	gene_id "ENSMUSG00000047193.17"; transcript_id "ENSMUSG00000047193.17_tx_61"; exon_id "chr9_7172803_7172921_-"; exonnum "5"; txlen "13422";
chr9	ENSEMBL_gcm37	exon	7172803	7172921	0.0410492722033001	-	.	gene_id "ENSMUSG00000047193.17"; transcript_id "ENSMUSG00000047193.17_tx_63"; exon_id "chr9_7172803_7172921_-"; exonnum "4"; txlen "13441";
chr9	ENSEMBL_gcm37	exon	7172803	7172921	0.0410492722033001	-	.	gene_id "ENSMUSG00000047193.17"; transcript_id "ENSMUSG00000047193.17_tx_64"; exon_id "chr9_7172803_7172921_-"; exonnum "4"; txlen "13628";
chr9	ENSEMBL_gcm37	exon	7172803	7172921	0.0410492722033001	-	.	gene_id "ENSMUSG00000047193.17"; transcript_id "ENSMUSG00000047193.17_tx_65"; exon_id "chr9_7172803_7172921_-"; exonnum "4"; txlen "13614";
chr9	ENSEMBL_gcm37	exon	7172803	7172921	0.0410492722033001	-	.	gene_id "ENSMUSG00000047193.17"; transcript_id "ENSMUSG00000047193.17_tx_66"; exon_id "chr9_7172803_7172921_-"; exonnum "4"; txlen "13603";
chr9	ENSEMBL_gcm37	exon	7172803	7172921	0.0410492722033001	-	.	gene_id "ENSMUSG00000047193.17"; transcript_id "ENSMUSG00000047193.17_tx_67"; exon_id "chr9_7172803_7172921_-"; exonnum "4"; txlen "13801";
chr9	ENSEMBL_gcm37	exon	7172803	7172921	0.0410492722033001	-	.	gene_id "ENSMUSG00000047193.17"; transcript_id "ENSMUSG00000047193.17_tx_68"; exon_id "chr9_7172803_7172921_-"; exonnum "4"; txlen "13790";
chr9	ENSEMBL_gcm37	exon	7172803	7172921	0.0410492722033001	-	.	gene_id "ENSMUSG00000047193.17"; transcript_id "ENSMUSG00000047193.17_tx_69"; exon_id "chr9_7172803_7172921_-"; exonnum "4"; txlen "13776";
chr9	ENSEMBL_gcm37	exon	7172803	7172921	0.0410492722033001	-	.	gene_id "ENSMUSG00000047193.17"; transcript_id "ENSMUSG00000047193.17_tx_70"; exon_id "chr9_7172803_7172921_-"; exonnum "4"; txlen "13963";
chr9	ENSEMBL_gcm37	exon	7172803	7172921	0.0405597378260103	-	.	gene_id "ENSMUSG00000047193.17"; transcript_id "ENSMUSG00000047193.17_tx_71"; exon_id "chr9_7172803_7172921_-"; exonnum "5"; txlen "14185";
chr9	ENSEMBL_gcm37	exon	7172803	7172921	0.0405597378260103	-	.	gene_id "ENSMUSG00000047193.17"; transcript_id "ENSMUSG00000047193.17_tx_72"; exon_id "chr9_7172803_7172921_-"; exonnum "5"; txlen "14164";
chr9	ENSEMBL_gcm37	exon	7172803	7172921	0.0405597378260103	-	.	gene_id "ENSMUSG00000047193.17"; transcript_id "ENSMUSG00000047193.17_tx_73"; exon_id "chr9_7172803_7172921_-"; exonnum "5"; txlen "13975";
chr9	ENSEMBL_gcm37	exon	7172803	7172921	0.0405597378260103	-	.	gene_id "ENSMUSG00000047193.17"; transcript_id "ENSMUSG00000047193.17_tx_74"; exon_id "chr9_7172803_7172921_-"; exonnum "5"; txlen "13954";
chr9	ENSEMBL_gcm37	exon	7172803	7172921	0.0346486468852031	-	.	gene_id "ENSMUSG00000047193.17"; transcript_id "ENSMUSG00000047193.17_tx_75"; exon_id "chr9_7172803_7172921_-"; exonnum "5"; txlen "13835";
chr9	ENSEMBL_gcm37	exon	7172803	7172921	0.0342615964711652	-	.	gene_id "ENSMUSG00000047193.17"; transcript_id "ENSMUSG00000047193.17_tx_81"; exon_id "chr9_7172803_7172921_-"; exonnum "4"; txlen "13076";
chr9	ENSEMBL_gcm37	exon	7172803	7172921	0.0307723242873204	-	.	gene_id "ENSMUSG00000047193.17"; transcript_id "ENSMUSG00000047193.17_tx_87"; exon_id "chr9_7172803_7172921_-"; exonnum "5"; txlen "3034";
chr9	ENSEMBL_gcm37	exon	7172803	7172921	0.0307723242873204	-	.	gene_id "ENSMUSG00000047193.17"; transcript_id "ENSMUSG00000047193.17_tx_89"; exon_id "chr9_7172803_7172921_-"; exonnum "5"; txlen "3162";
chr9	ENSEMBL_gcm37	exon	7172803	7172921	0.0301123479588446	-	.	gene_id "ENSMUSG00000047193.17"; transcript_id "ENSMUSG00000047193.17_tx_94"; exon_id "chr9_7172803_7172921_-"; exonnum "5"; txlen "13585";
chr9	ENSEMBL_gcm37	exon	7172803	7172921	0.0270925196541781	-	.	gene_id "ENSMUSG00000047193.17"; transcript_id "ENSMUSG00000047193.17_tx_98"; exon_id "chr9_7172803_7172921_-"; exonnum "4"; txlen "13102";
chr9	ENSEMBL_gcm37	exon	7172803	7172921	0.0270925196541781	-	.	gene_id "ENSMUSG00000047193.17"; transcript_id "ENSMUSG00000047193.17_tx_99"; exon_id "chr9_7172803_7172921_-"; exonnum "4"; txlen "13289";
chr9	sragcm37_mid	exon	7173291	7173398	0.0893875872807047	-	.	gene_id "ENSMUSG00000047193.17"; transcript_id "ENSMUSG00000047193.17_tx_30"; exon_id "chr9_7173291_7173398_-"; exonnum "5"; txlen "13561";
chr9	sragcm37_mid	exon	7173291	7173398	0.0893875872807047	-	.	gene_id "ENSMUSG00000047193.17"; transcript_id "ENSMUSG00000047193.17_tx_31"; exon_id "chr9_7173291_7173398_-"; exonnum "5"; txlen "13672";
chr9	sragcm37_mid	exon	7173291	7173398	0.0572997354363491	-	.	gene_id "ENSMUSG00000047193.17"; transcript_id "ENSMUSG00000047193.17_tx_45"; exon_id "chr9_7173291_7173398_-"; exonnum "5"; txlen "13505";
chr9	sragcm37_mid	exon	7173291	7173398	0.0572997354363491	-	.	gene_id "ENSMUSG00000047193.17"; transcript_id "ENSMUSG00000047193.17_tx_46"; exon_id "chr9_7173291_7173398_-"; exonnum "5"; txlen "13616";
chr9	ENSEMBL	exon	7174740	7174875	0	-	.	gene_id "ENSMUSG00000047193.17"; transcript_id "ENSMUST00000048417.13"; gene_type "protein_coding"; gene_name "Dync2h1"; transcript_type "protein_coding"; transcript_name "Dync2h1-201"; exon_number 3; exon_id "ENSMUSE00001217404.2"; level 3; protein_id "ENSMUSP00000046733.7"; transcript_support_level "1"; mgi_id "MGI:107736"; tag "basic"; tag "appris_principal_4"; tag "CCDS"; ccdsid "CCDS40528.1"; havana_gene "OTTMUSG00000033489.1";
chr9	ENSEMBL	CDS	7174740	7174875	0	-	0	gene_id "ENSMUSG00000047193.17"; transcript_id "ENSMUST00000048417.13"; gene_type "protein_coding"; gene_name "Dync2h1"; transcript_type "protein_coding"; transcript_name "Dync2h1-201"; exon_number 3; exon_id "ENSMUSE00001217404.2"; level 3; protein_id "ENSMUSP00000046733.7"; transcript_support_level "1"; mgi_id "MGI:107736"; tag "basic"; tag "appris_principal_4"; tag "CCDS"; ccdsid "CCDS40528.1"; havana_gene "OTTMUSG00000033489.1";
chr9	HAVANA	exon	7174740	7174875	0	-	.	gene_id "ENSMUSG00000047193.17"; transcript_id "ENSMUST00000140466.8"; gene_type "protein_coding"; gene_name "Dync2h1"; transcript_type "protein_coding"; transcript_name "Dync2h1-204"; exon_number 4; exon_id "ENSMUSE00001217404.2"; level 2; protein_id "ENSMUSP00000120007.2"; transcript_support_level "5"; mgi_id "MGI:107736"; tag "basic"; tag "appris_principal_4"; tag "CCDS"; ccdsid "CCDS40528.1"; havana_gene "OTTMUSG00000033489.1"; havana_transcript "OTTMUST00000084205.1";
chr9	HAVANA	CDS	7174740	7174875	0	-	0	gene_id "ENSMUSG00000047193.17"; transcript_id "ENSMUST00000140466.8"; gene_type "protein_coding"; gene_name "Dync2h1"; transcript_type "protein_coding"; transcript_name "Dync2h1-204"; exon_number 4; exon_id "ENSMUSE00001217404.2"; level 2; protein_id "ENSMUSP00000120007.2"; transcript_support_level "5"; mgi_id "MGI:107736"; tag "basic"; tag "appris_principal_4"; tag "CCDS"; ccdsid "CCDS40528.1"; havana_gene "OTTMUSG00000033489.1"; havana_transcript "OTTMUST00000084205.1";
chr9	HAVANA	exon	7174740	7174875	0	-	.	gene_id "ENSMUSG00000047193.17"; transcript_id "ENSMUST00000147193.8"; gene_type "protein_coding"; gene_name "Dync2h1"; transcript_type "protein_coding"; transcript_name "Dync2h1-206"; exon_number 3; exon_id "ENSMUSE00001217404.2"; level 2; protein_id "ENSMUSP00000116679.2"; transcript_support_level "5"; mgi_id "MGI:107736"; tag "basic"; tag "Ensembl_canonical"; tag "GENCODE_Primary"; tag "appris_alternative_1"; havana_gene "OTTMUSG00000033489.1"; havana_transcript "OTTMUST00000084209.1";
chr9	HAVANA	CDS	7174740	7174875	0	-	0	gene_id "ENSMUSG00000047193.17"; transcript_id "ENSMUST00000147193.8"; gene_type "protein_coding"; gene_name "Dync2h1"; transcript_type "protein_coding"; transcript_name "Dync2h1-206"; exon_number 3; exon_id "ENSMUSE00001217404.2"; level 2; protein_id "ENSMUSP00000116679.2"; transcript_support_level "5"; mgi_id "MGI:107736"; tag "basic"; tag "Ensembl_canonical"; tag "GENCODE_Primary"; tag "appris_alternative_1"; havana_gene "OTTMUSG00000033489.1"; havana_transcript "OTTMUST00000084209.1";
chr9	HAVANA	exon	7174740	7174875	0	-	.	gene_id "ENSMUSG00000047193.17"; transcript_id "ENSMUST00000147056.2"; gene_type "protein_coding"; gene_name "Dync2h1"; transcript_type "retained_intron"; transcript_name "Dync2h1-205"; exon_number 3; exon_id "ENSMUSE00001262097.2"; level 2; transcript_support_level "2"; mgi_id "MGI:107736"; havana_gene "OTTMUSG00000033489.1"; havana_transcript "OTTMUST00000084208.1";
chr9	HAVANA	exon	7174740	7174875	0	-	.	gene_id "ENSMUSG00000047193.17"; transcript_id "ENSMUST00000139115.2"; gene_type "protein_coding"; gene_name "Dync2h1"; transcript_type "protein_coding"; transcript_name "Dync2h1-202"; exon_number 3; exon_id "ENSMUSE00001217404.2"; level 1; protein_id "ENSMUSP00000120322.2"; transcript_support_level "1"; mgi_id "MGI:107736"; tag "basic"; tag "exp_conf"; havana_gene "OTTMUSG00000033489.1"; havana_transcript "OTTMUST00000084207.1";
chr9	HAVANA	CDS	7174740	7174875	0	-	0	gene_id "ENSMUSG00000047193.17"; transcript_id "ENSMUST00000139115.2"; gene_type "protein_coding"; gene_name "Dync2h1"; transcript_type "protein_coding"; transcript_name "Dync2h1-202"; exon_number 3; exon_id "ENSMUSE00001217404.2"; level 1; protein_id "ENSMUSP00000120322.2"; transcript_support_level "1"; mgi_id "MGI:107736"; tag "basic"; tag "exp_conf"; havana_gene "OTTMUSG00000033489.1"; havana_transcript "OTTMUST00000084207.1";
chr9	ENSEMBL_gcm37	exon	7174740	7174875	0.0270925196541781	-	.	gene_id "ENSMUSG00000047193.17"; transcript_id "ENSMUSG00000047193.17_tx_100"; exon_id "chr9_7174740_7174875_-"; exonnum "3"; txlen "13264";
chr9	ENSEMBL_gcm37	exon	7174740	7174875	0.0270925196541781	-	.	gene_id "ENSMUSG00000047193.17"; transcript_id "ENSMUSG00000047193.17_tx_101"; exon_id "chr9_7174740_7174875_-"; exonnum "3"; txlen "13188";
chr9	ENSEMBL_gcm37	exon	7174740	7174875	0.0270925196541781	-	.	gene_id "ENSMUSG00000047193.17"; transcript_id "ENSMUSG00000047193.17_tx_102"; exon_id "chr9_7174740_7174875_-"; exonnum "3"; txlen "13451";
chr9	ENSEMBL_gcm37	exon	7174740	7174875	0.0270925196541781	-	.	gene_id "ENSMUSG00000047193.17"; transcript_id "ENSMUSG00000047193.17_tx_103"; exon_id "chr9_7174740_7174875_-"; exonnum "3"; txlen "13350";
chr9	ENSEMBL_gcm37	exon	7174740	7174875	0.0245700510350074	-	.	gene_id "ENSMUSG00000047193.17"; transcript_id "ENSMUSG00000047193.17_tx_107"; exon_id "chr9_7174740_7174875_-"; exonnum "4"; txlen "13418";
chr9	ENSEMBL_gcm37	exon	7174740	7174875	0.139778175489992	-	.	gene_id "ENSMUSG00000047193.17"; transcript_id "ENSMUSG00000047193.17_tx_11"; exon_id "chr9_7174740_7174875_-"; exonnum "4"; txlen "13998";
chr9	ENSEMBL_gcm37	exon	7174740	7174875	0.0229875924338481	-	.	gene_id "ENSMUSG00000047193.17"; transcript_id "ENSMUSG00000047193.17_tx_110"; exon_id "chr9_7174740_7174875_-"; exonnum "3"; txlen "13395";
chr9	ENSEMBL_gcm37	exon	7174740	7174875	0.0229875924338481	-	.	gene_id "ENSMUSG00000047193.17"; transcript_id "ENSMUSG00000047193.17_tx_111"; exon_id "chr9_7174740_7174875_-"; exonnum "3"; txlen "13384";
chr9	ENSEMBL_gcm37	exon	7174740	7174875	0.0229875924338481	-	.	gene_id "ENSMUSG00000047193.17"; transcript_id "ENSMUSG00000047193.17_tx_112"; exon_id "chr9_7174740_7174875_-"; exonnum "3"; txlen "13308";
chr9	ENSEMBL_gcm37	exon	7174740	7174875	0.0229875924338481	-	.	gene_id "ENSMUSG00000047193.17"; transcript_id "ENSMUSG00000047193.17_tx_113"; exon_id "chr9_7174740_7174875_-"; exonnum "3"; txlen "13582";
chr9	ENSEMBL_gcm37	exon	7174740	7174875	0.0229875924338481	-	.	gene_id "ENSMUSG00000047193.17"; transcript_id "ENSMUSG00000047193.17_tx_114"; exon_id "chr9_7174740_7174875_-"; exonnum "3"; txlen "13571";
chr9	ENSEMBL_gcm37	exon	7174740	7174875	0.0229875924338481	-	.	gene_id "ENSMUSG00000047193.17"; transcript_id "ENSMUSG00000047193.17_tx_115"; exon_id "chr9_7174740_7174875_-"; exonnum "3"; txlen "13495";
chr9	ENSEMBL_gcm37	exon	7174740	7174875	0.139778175489992	-	.	gene_id "ENSMUSG00000047193.17"; transcript_id "ENSMUSG00000047193.17_tx_12"; exon_id "chr9_7174740_7174875_-"; exonnum "4"; txlen "13977";
chr9	ENSEMBL_gcm37	exon	7174740	7174875	0.135367348358048	-	.	gene_id "ENSMUSG00000047193.17"; transcript_id "ENSMUSG00000047193.17_tx_13"; exon_id "chr9_7174740_7174875_-"; exonnum "4"; txlen "3312";
chr9	ENSEMBL_gcm37	exon	7174740	7174875	0.127379442637561	-	.	gene_id "ENSMUSG00000047193.17"; transcript_id "ENSMUSG00000047193.17_tx_16"; exon_id "chr9_7174740_7174875_-"; exonnum "4"; txlen "13397";
chr9	ENSEMBL_gcm37	exon	7174740	7174875	0.126976368257158	-	.	gene_id "ENSMUSG00000047193.17"; transcript_id "ENSMUSG00000047193.17_tx_17"; exon_id "chr9_7174740_7174875_-"; exonnum "4"; txlen "3708";
chr9	ENSEMBL_gcm37	exon	7174740	7174875	0.120684860277702	-	.	gene_id "ENSMUSG00000047193.17"; transcript_id "ENSMUSG00000047193.17_tx_18"; exon_id "chr9_7174740_7174875_-"; exonnum "3"; txlen "13517";
chr9	ENSEMBL_gcm37	exon	7174740	7174875	0.115749464233105	-	.	gene_id "ENSMUSG00000047193.17"; transcript_id "ENSMUSG00000047193.17_tx_21"; exon_id "chr9_7174740_7174875_-"; exonnum "4"; txlen "13661";
chr9	ENSEMBL_gcm37	exon	7174740	7174875	0.110558028526308	-	.	gene_id "ENSMUSG00000047193.17"; transcript_id "ENSMUSG00000047193.17_tx_22"; exon_id "chr9_7174740_7174875_-"; exonnum "4"; txlen "13243";
chr9	ENSEMBL_gcm37	exon	7174740	7174875	0.100301504912569	-	.	gene_id "ENSMUSG00000047193.17"; transcript_id "ENSMUSG00000047193.17_tx_24"; exon_id "chr9_7174740_7174875_-"; exonnum "4"; txlen "13788";
chr9	ENSEMBL_gcm37	exon	7174740	7174875	0.100301504912569	-	.	gene_id "ENSMUSG00000047193.17"; transcript_id "ENSMUSG00000047193.17_tx_25"; exon_id "chr9_7174740_7174875_-"; exonnum "4"; txlen "13767";
chr9	ENSEMBL_gcm37	exon	7174740	7174875	0.100079989110928	-	.	gene_id "ENSMUSG00000047193.17"; transcript_id "ENSMUSG00000047193.17_tx_26"; exon_id "chr9_7174740_7174875_-"; exonnum "3"; txlen "9398";
chr9	ENSEMBL_gcm37	exon	7174740	7174875	0.0951137711592405	-	.	gene_id "ENSMUSG00000047193.17"; transcript_id "ENSMUSG00000047193.17_tx_28"; exon_id "chr9_7174740_7174875_-"; exonnum "4"; txlen "13264";
chr9	ENSEMBL_gcm37	exon	7174740	7174875	0.0894426776947392	-	.	gene_id "ENSMUSG00000047193.17"; transcript_id "ENSMUSG00000047193.17_tx_29"; exon_id "chr9_7174740_7174875_-"; exonnum "5"; txlen "13605";
chr9	ENSEMBL_gcm37	exon	7174740	7174875	0.520410845732872	-	.	gene_id "ENSMUSG00000047193.17"; transcript_id "ENSMUSG00000047193.17_tx_3"; exon_id "chr9_7174740_7174875_-"; exonnum "4"; txlen "2957";
chr9	ENSEMBL_gcm37	exon	7174740	7174875	0.0893875872807047	-	.	gene_id "ENSMUSG00000047193.17"; transcript_id "ENSMUSG00000047193.17_tx_30"; exon_id "chr9_7174740_7174875_-"; exonnum "4"; txlen "13561";
chr9	ENSEMBL_gcm37	exon	7174740	7174875	0.0893875872807047	-	.	gene_id "ENSMUSG00000047193.17"; transcript_id "ENSMUSG00000047193.17_tx_31"; exon_id "chr9_7174740_7174875_-"; exonnum "4"; txlen "13672";
chr9	ENSEMBL_gcm37	exon	7174740	7174875	0.0849145388404192	-	.	gene_id "ENSMUSG00000047193.17"; transcript_id "ENSMUSG00000047193.17_tx_32"; exon_id "chr9_7174740_7174875_-"; exonnum "4"; txlen "13451";
chr9	ENSEMBL_gcm37	exon	7174740	7174875	0.0849145388404192	-	.	gene_id "ENSMUSG00000047193.17"; transcript_id "ENSMUSG00000047193.17_tx_33"; exon_id "chr9_7174740_7174875_-"; exonnum "4"; txlen "13430";
chr9	ENSEMBL_gcm37	exon	7174740	7174875	0.0832813100437038	-	.	gene_id "ENSMUSG00000047193.17"; transcript_id "ENSMUSG00000047193.17_tx_34"; exon_id "chr9_7174740_7174875_-"; exonnum "4"; txlen "13508";
chr9	ENSEMBL_gcm37	exon	7174740	7174875	0.0751889876838045	-	.	gene_id "ENSMUSG00000047193.17"; transcript_id "ENSMUSG00000047193.17_tx_35"; exon_id "chr9_7174740_7174875_-"; exonnum "4"; txlen "13510";
chr9	ENSEMBL_gcm37	exon	7174740	7174875	0.0673208064134122	-	.	gene_id "ENSMUSG00000047193.17"; transcript_id "ENSMUSG00000047193.17_tx_36"; exon_id "chr9_7174740_7174875_-"; exonnum "3"; txlen "13528";
chr9	ENSEMBL_gcm37	exon	7174740	7174875	0.0673208064134122	-	.	gene_id "ENSMUSG00000047193.17"; transcript_id "ENSMUSG00000047193.17_tx_37"; exon_id "chr9_7174740_7174875_-"; exonnum "3"; txlen "13690";
chr9	ENSEMBL_gcm37	exon	7174740	7174875	0.0654766063737876	-	.	gene_id "ENSMUSG00000047193.17"; transcript_id "ENSMUSG00000047193.17_tx_38"; exon_id "chr9_7174740_7174875_-"; exonnum "4"; txlen "13653";
chr9	ENSEMBL_gcm37	exon	7174740	7174875	0.0654766063737876	-	.	gene_id "ENSMUSG00000047193.17"; transcript_id "ENSMUSG00000047193.17_tx_39"; exon_id "chr9_7174740_7174875_-"; exonnum "4"; txlen "13632";
chr9	ENSEMBL_gcm37	exon	7174740	7174875	0.0654766063737876	-	.	gene_id "ENSMUSG00000047193.17"; transcript_id "ENSMUSG00000047193.17_tx_40"; exon_id "chr9_7174740_7174875_-"; exonnum "4"; txlen "3363";
chr9	ENSEMBL_gcm37	exon	7174740	7174875	0.0615446485746407	-	.	gene_id "ENSMUSG00000047193.17"; transcript_id "ENSMUSG00000047193.17_tx_42"; exon_id "chr9_7174740_7174875_-"; exonnum "4"; txlen "3184";
chr9	ENSEMBL_gcm37	exon	7174740	7174875	0.058642176489141	-	.	gene_id "ENSMUSG00000047193.17"; transcript_id "ENSMUSG00000047193.17_tx_43"; exon_id "chr9_7174740_7174875_-"; exonnum "5"; txlen "13604";
chr9	ENSEMBL_gcm37	exon	7174740	7174875	0.058642176489141	-	.	gene_id "ENSMUSG00000047193.17"; transcript_id "ENSMUSG00000047193.17_tx_44"; exon_id "chr9_7174740_7174875_-"; exonnum "5"; txlen "13521";
chr9	ENSEMBL_gcm37	exon	7174740	7174875	0.0572997354363491	-	.	gene_id "ENSMUSG00000047193.17"; transcript_id "ENSMUSG00000047193.17_tx_45"; exon_id "chr9_7174740_7174875_-"; exonnum "4"; txlen "13505";
chr9	ENSEMBL_gcm37	exon	7174740	7174875	0.0572997354363491	-	.	gene_id "ENSMUSG00000047193.17"; transcript_id "ENSMUSG00000047193.17_tx_46"; exon_id "chr9_7174740_7174875_-"; exonnum "4"; txlen "13616";
chr9	ENSEMBL_gcm37	exon	7174740	7174875	0.0555486103577854	-	.	gene_id "ENSMUSG00000047193.17"; transcript_id "ENSMUSG00000047193.17_tx_47"; exon_id "chr9_7174740_7174875_-"; exonnum "5"; txlen "13662";
chr9	ENSEMBL_gcm37	exon	7174740	7174875	0.0541850393083562	-	.	gene_id "ENSMUSG00000047193.17"; transcript_id "ENSMUSG00000047193.17_tx_48"; exon_id "chr9_7174740_7174875_-"; exonnum "3"; txlen "13715";
chr9	ENSEMBL_gcm37	exon	7174740	7174875	0.0541850393083562	-	.	gene_id "ENSMUSG00000047193.17"; transcript_id "ENSMUSG00000047193.17_tx_49"; exon_id "chr9_7174740_7174875_-"; exonnum "3"; txlen "13704";
chr9	ENSEMBL_gcm37	exon	7174740	7174875	0.334623275642715	-	.	gene_id "ENSMUSG00000047193.17"; transcript_id "ENSMUSG00000047193.17_tx_5"; exon_id "chr9_7174740_7174875_-"; exonnum "4"; txlen "13474";
chr9	ENSEMBL_gcm37	exon	7174740	7174875	0.0541850393083562	-	.	gene_id "ENSMUSG00000047193.17"; transcript_id "ENSMUSG00000047193.17_tx_50"; exon_id "chr9_7174740_7174875_-"; exonnum "3"; txlen "13877";
chr9	ENSEMBL_gcm37	exon	7174740	7174875	0.0507511761944571	-	.	gene_id "ENSMUSG00000047193.17"; transcript_id "ENSMUSG00000047193.17_tx_52"; exon_id "chr9_7174740_7174875_-"; exonnum "4"; txlen "3196";
chr9	ENSEMBL_gcm37	exon	7174740	7174875	0.0507511761944571	-	.	gene_id "ENSMUSG00000047193.17"; transcript_id "ENSMUSG00000047193.17_tx_53"; exon_id "chr9_7174740_7174875_-"; exonnum "4"; txlen "3557";
chr9	ENSEMBL_gcm37	exon	7174740	7174875	0.0492357188597126	-	.	gene_id "ENSMUSG00000047193.17"; transcript_id "ENSMUSG00000047193.17_tx_54"; exon_id "chr9_7174740_7174875_-"; exonnum "4"; txlen "1386";
chr9	ENSEMBL_gcm37	exon	7174740	7174875	0.0492357188597126	-	.	gene_id "ENSMUSG00000047193.17"; transcript_id "ENSMUSG00000047193.17_tx_55"; exon_id "chr9_7174740_7174875_-"; exonnum "4"; txlen "3065";
chr9	ENSEMBL_gcm37	exon	7174740	7174875	0.0492357188597126	-	.	gene_id "ENSMUSG00000047193.17"; transcript_id "ENSMUSG00000047193.17_tx_56"; exon_id "chr9_7174740_7174875_-"; exonnum "4"; txlen "3193";
chr9	ENSEMBL_gcm37	exon	7174740	7174875	0.0465146218458891	-	.	gene_id "ENSMUSG00000047193.17"; transcript_id "ENSMUSG00000047193.17_tx_59"; exon_id "chr9_7174740_7174875_-"; exonnum "4"; txlen "13648";
chr9	ENSEMBL_gcm37	exon	7174740	7174875	0.0437743883079195	-	.	gene_id "ENSMUSG00000047193.17"; transcript_id "ENSMUSG00000047193.17_tx_60"; exon_id "chr9_7174740_7174875_-"; exonnum "4"; txlen "13443";
chr9	ENSEMBL_gcm37	exon	7174740	7174875	0.0437743883079195	-	.	gene_id "ENSMUSG00000047193.17"; transcript_id "ENSMUSG00000047193.17_tx_61"; exon_id "chr9_7174740_7174875_-"; exonnum "4"; txlen "13422";
chr9	ENSEMBL_gcm37	exon	7174740	7174875	0.0410492722033001	-	.	gene_id "ENSMUSG00000047193.17"; transcript_id "ENSMUSG00000047193.17_tx_63"; exon_id "chr9_7174740_7174875_-"; exonnum "3"; txlen "13441";
chr9	ENSEMBL_gcm37	exon	7174740	7174875	0.0410492722033001	-	.	gene_id "ENSMUSG00000047193.17"; transcript_id "ENSMUSG00000047193.17_tx_64"; exon_id "chr9_7174740_7174875_-"; exonnum "3"; txlen "13628";
chr9	ENSEMBL_gcm37	exon	7174740	7174875	0.0410492722033001	-	.	gene_id "ENSMUSG00000047193.17"; transcript_id "ENSMUSG00000047193.17_tx_65"; exon_id "chr9_7174740_7174875_-"; exonnum "3"; txlen "13614";
chr9	ENSEMBL_gcm37	exon	7174740	7174875	0.0410492722033001	-	.	gene_id "ENSMUSG00000047193.17"; transcript_id "ENSMUSG00000047193.17_tx_66"; exon_id "chr9_7174740_7174875_-"; exonnum "3"; txlen "13603";
chr9	ENSEMBL_gcm37	exon	7174740	7174875	0.0410492722033001	-	.	gene_id "ENSMUSG00000047193.17"; transcript_id "ENSMUSG00000047193.17_tx_67"; exon_id "chr9_7174740_7174875_-"; exonnum "3"; txlen "13801";
chr9	ENSEMBL_gcm37	exon	7174740	7174875	0.0410492722033001	-	.	gene_id "ENSMUSG00000047193.17"; transcript_id "ENSMUSG00000047193.17_tx_68"; exon_id "chr9_7174740_7174875_-"; exonnum "3"; txlen "13790";
chr9	ENSEMBL_gcm37	exon	7174740	7174875	0.0410492722033001	-	.	gene_id "ENSMUSG00000047193.17"; transcript_id "ENSMUSG00000047193.17_tx_69"; exon_id "chr9_7174740_7174875_-"; exonnum "3"; txlen "13776";
chr9	ENSEMBL_gcm37	exon	7174740	7174875	0.0410492722033001	-	.	gene_id "ENSMUSG00000047193.17"; transcript_id "ENSMUSG00000047193.17_tx_70"; exon_id "chr9_7174740_7174875_-"; exonnum "3"; txlen "13963";
chr9	ENSEMBL_gcm37	exon	7174740	7174875	0.0405597378260103	-	.	gene_id "ENSMUSG00000047193.17"; transcript_id "ENSMUSG00000047193.17_tx_71"; exon_id "chr9_7174740_7174875_-"; exonnum "4"; txlen "14185";
chr9	ENSEMBL_gcm37	exon	7174740	7174875	0.0405597378260103	-	.	gene_id "ENSMUSG00000047193.17"; transcript_id "ENSMUSG00000047193.17_tx_72"; exon_id "chr9_7174740_7174875_-"; exonnum "4"; txlen "14164";
chr9	ENSEMBL_gcm37	exon	7174740	7174875	0.0405597378260103	-	.	gene_id "ENSMUSG00000047193.17"; transcript_id "ENSMUSG00000047193.17_tx_73"; exon_id "chr9_7174740_7174875_-"; exonnum "4"; txlen "13975";
chr9	ENSEMBL_gcm37	exon	7174740	7174875	0.0405597378260103	-	.	gene_id "ENSMUSG00000047193.17"; transcript_id "ENSMUSG00000047193.17_tx_74"; exon_id "chr9_7174740_7174875_-"; exonnum "4"; txlen "13954";
chr9	ENSEMBL_gcm37	exon	7174740	7174875	0.0346486468852031	-	.	gene_id "ENSMUSG00000047193.17"; transcript_id "ENSMUSG00000047193.17_tx_75"; exon_id "chr9_7174740_7174875_-"; exonnum "4"; txlen "13835";
chr9	ENSEMBL_gcm37	exon	7174740	7174875	0.0342615964711652	-	.	gene_id "ENSMUSG00000047193.17"; transcript_id "ENSMUSG00000047193.17_tx_81"; exon_id "chr9_7174740_7174875_-"; exonnum "3"; txlen "13076";
chr9	ENSEMBL_gcm37	exon	7174740	7174875	0.0307723242873204	-	.	gene_id "ENSMUSG00000047193.17"; transcript_id "ENSMUSG00000047193.17_tx_87"; exon_id "chr9_7174740_7174875_-"; exonnum "4"; txlen "3034";
chr9	ENSEMBL_gcm37	exon	7174740	7174875	0.0307723242873204	-	.	gene_id "ENSMUSG00000047193.17"; transcript_id "ENSMUSG00000047193.17_tx_88"; exon_id "chr9_7174740_7174875_-"; exonnum "4"; txlen "2915";
chr9	ENSEMBL_gcm37	exon	7174740	7174875	0.0307723242873204	-	.	gene_id "ENSMUSG00000047193.17"; transcript_id "ENSMUSG00000047193.17_tx_89"; exon_id "chr9_7174740_7174875_-"; exonnum "4"; txlen "3162";
chr9	ENSEMBL_gcm37	exon	7174740	7174875	0.0307723242873204	-	.	gene_id "ENSMUSG00000047193.17"; transcript_id "ENSMUSG00000047193.17_tx_90"; exon_id "chr9_7174740_7174875_-"; exonnum "4"; txlen "3043";
chr9	ENSEMBL_gcm37	exon	7174740	7174875	0.0301123479588446	-	.	gene_id "ENSMUSG00000047193.17"; transcript_id "ENSMUSG00000047193.17_tx_94"; exon_id "chr9_7174740_7174875_-"; exonnum "4"; txlen "13585";
chr9	ENSEMBL_gcm37	exon	7174740	7174875	0.0270925196541781	-	.	gene_id "ENSMUSG00000047193.17"; transcript_id "ENSMUSG00000047193.17_tx_98"; exon_id "chr9_7174740_7174875_-"; exonnum "3"; txlen "13102";
chr9	ENSEMBL_gcm37	exon	7174740	7174875	0.0270925196541781	-	.	gene_id "ENSMUSG00000047193.17"; transcript_id "ENSMUSG00000047193.17_tx_99"; exon_id "chr9_7174740_7174875_-"; exonnum "3"; txlen "13289";
chr9	ENSEMBL	exon	7175242	7175412	0	-	.	gene_id "ENSMUSG00000047193.17"; transcript_id "ENSMUST00000048417.13"; gene_type "protein_coding"; gene_name "Dync2h1"; transcript_type "protein_coding"; transcript_name "Dync2h1-201"; exon_number 2; exon_id "ENSMUSE00001250733.2"; level 3; protein_id "ENSMUSP00000046733.7"; transcript_support_level "1"; mgi_id "MGI:107736"; tag "basic"; tag "appris_principal_4"; tag "CCDS"; ccdsid "CCDS40528.1"; havana_gene "OTTMUSG00000033489.1";
chr9	ENSEMBL	CDS	7175242	7175412	0	-	0	gene_id "ENSMUSG00000047193.17"; transcript_id "ENSMUST00000048417.13"; gene_type "protein_coding"; gene_name "Dync2h1"; transcript_type "protein_coding"; transcript_name "Dync2h1-201"; exon_number 2; exon_id "ENSMUSE00001250733.2"; level 3; protein_id "ENSMUSP00000046733.7"; transcript_support_level "1"; mgi_id "MGI:107736"; tag "basic"; tag "appris_principal_4"; tag "CCDS"; ccdsid "CCDS40528.1"; havana_gene "OTTMUSG00000033489.1";
chr9	HAVANA	exon	7175242	7175412	0	-	.	gene_id "ENSMUSG00000047193.17"; transcript_id "ENSMUST00000140466.8"; gene_type "protein_coding"; gene_name "Dync2h1"; transcript_type "protein_coding"; transcript_name "Dync2h1-204"; exon_number 3; exon_id "ENSMUSE00001250733.2"; level 2; protein_id "ENSMUSP00000120007.2"; transcript_support_level "5"; mgi_id "MGI:107736"; tag "basic"; tag "appris_principal_4"; tag "CCDS"; ccdsid "CCDS40528.1"; havana_gene "OTTMUSG00000033489.1"; havana_transcript "OTTMUST00000084205.1";
chr9	HAVANA	CDS	7175242	7175412	0	-	0	gene_id "ENSMUSG00000047193.17"; transcript_id "ENSMUST00000140466.8"; gene_type "protein_coding"; gene_name "Dync2h1"; transcript_type "protein_coding"; transcript_name "Dync2h1-204"; exon_number 3; exon_id "ENSMUSE00001250733.2"; level 2; protein_id "ENSMUSP00000120007.2"; transcript_support_level "5"; mgi_id "MGI:107736"; tag "basic"; tag "appris_principal_4"; tag "CCDS"; ccdsid "CCDS40528.1"; havana_gene "OTTMUSG00000033489.1"; havana_transcript "OTTMUST00000084205.1";
chr9	HAVANA	exon	7175242	7175412	0	-	.	gene_id "ENSMUSG00000047193.17"; transcript_id "ENSMUST00000147193.8"; gene_type "protein_coding"; gene_name "Dync2h1"; transcript_type "protein_coding"; transcript_name "Dync2h1-206"; exon_number 2; exon_id "ENSMUSE00001250733.2"; level 2; protein_id "ENSMUSP00000116679.2"; transcript_support_level "5"; mgi_id "MGI:107736"; tag "basic"; tag "Ensembl_canonical"; tag "GENCODE_Primary"; tag "appris_alternative_1"; havana_gene "OTTMUSG00000033489.1"; havana_transcript "OTTMUST00000084209.1";
chr9	HAVANA	CDS	7175242	7175412	0	-	0	gene_id "ENSMUSG00000047193.17"; transcript_id "ENSMUST00000147193.8"; gene_type "protein_coding"; gene_name "Dync2h1"; transcript_type "protein_coding"; transcript_name "Dync2h1-206"; exon_number 2; exon_id "ENSMUSE00001250733.2"; level 2; protein_id "ENSMUSP00000116679.2"; transcript_support_level "5"; mgi_id "MGI:107736"; tag "basic"; tag "Ensembl_canonical"; tag "GENCODE_Primary"; tag "appris_alternative_1"; havana_gene "OTTMUSG00000033489.1"; havana_transcript "OTTMUST00000084209.1";
chr9	HAVANA	exon	7175242	7175412	0	-	.	gene_id "ENSMUSG00000047193.17"; transcript_id "ENSMUST00000147056.2"; gene_type "protein_coding"; gene_name "Dync2h1"; transcript_type "retained_intron"; transcript_name "Dync2h1-205"; exon_number 2; exon_id "ENSMUSE00001226744.2"; level 2; transcript_support_level "2"; mgi_id "MGI:107736"; havana_gene "OTTMUSG00000033489.1"; havana_transcript "OTTMUST00000084208.1";
chr9	HAVANA	exon	7175242	7175412	0	-	.	gene_id "ENSMUSG00000047193.17"; transcript_id "ENSMUST00000139115.2"; gene_type "protein_coding"; gene_name "Dync2h1"; transcript_type "protein_coding"; transcript_name "Dync2h1-202"; exon_number 2; exon_id "ENSMUSE00001250733.2"; level 1; protein_id "ENSMUSP00000120322.2"; transcript_support_level "1"; mgi_id "MGI:107736"; tag "basic"; tag "exp_conf"; havana_gene "OTTMUSG00000033489.1"; havana_transcript "OTTMUST00000084207.1";
chr9	HAVANA	CDS	7175242	7175412	0	-	0	gene_id "ENSMUSG00000047193.17"; transcript_id "ENSMUST00000139115.2"; gene_type "protein_coding"; gene_name "Dync2h1"; transcript_type "protein_coding"; transcript_name "Dync2h1-202"; exon_number 2; exon_id "ENSMUSE00001250733.2"; level 1; protein_id "ENSMUSP00000120322.2"; transcript_support_level "1"; mgi_id "MGI:107736"; tag "basic"; tag "exp_conf"; havana_gene "OTTMUSG00000033489.1"; havana_transcript "OTTMUST00000084207.1";
chr9	ENSEMBL_gcm37	exon	7175242	7175412	0.0270925196541781	-	.	gene_id "ENSMUSG00000047193.17"; transcript_id "ENSMUSG00000047193.17_tx_100"; exon_id "chr9_7175242_7175412_-"; exonnum "2"; txlen "13264";
chr9	ENSEMBL_gcm37	exon	7175242	7175412	0.0270925196541781	-	.	gene_id "ENSMUSG00000047193.17"; transcript_id "ENSMUSG00000047193.17_tx_101"; exon_id "chr9_7175242_7175412_-"; exonnum "2"; txlen "13188";
chr9	ENSEMBL_gcm37	exon	7175242	7175412	0.0270925196541781	-	.	gene_id "ENSMUSG00000047193.17"; transcript_id "ENSMUSG00000047193.17_tx_102"; exon_id "chr9_7175242_7175412_-"; exonnum "2"; txlen "13451";
chr9	ENSEMBL_gcm37	exon	7175242	7175412	0.0270925196541781	-	.	gene_id "ENSMUSG00000047193.17"; transcript_id "ENSMUSG00000047193.17_tx_103"; exon_id "chr9_7175242_7175412_-"; exonnum "2"; txlen "13350";
chr9	ENSEMBL_gcm37	exon	7175242	7175412	0.0245700510350074	-	.	gene_id "ENSMUSG00000047193.17"; transcript_id "ENSMUSG00000047193.17_tx_107"; exon_id "chr9_7175242_7175412_-"; exonnum "3"; txlen "13418";
chr9	ENSEMBL_gcm37	exon	7175242	7175412	0.139778175489992	-	.	gene_id "ENSMUSG00000047193.17"; transcript_id "ENSMUSG00000047193.17_tx_11"; exon_id "chr9_7175242_7175412_-"; exonnum "3"; txlen "13998";
chr9	ENSEMBL_gcm37	exon	7175242	7175412	0.0229875924338481	-	.	gene_id "ENSMUSG00000047193.17"; transcript_id "ENSMUSG00000047193.17_tx_110"; exon_id "chr9_7175242_7175412_-"; exonnum "2"; txlen "13395";
chr9	ENSEMBL_gcm37	exon	7175242	7175412	0.0229875924338481	-	.	gene_id "ENSMUSG00000047193.17"; transcript_id "ENSMUSG00000047193.17_tx_111"; exon_id "chr9_7175242_7175412_-"; exonnum "2"; txlen "13384";
chr9	ENSEMBL_gcm37	exon	7175242	7175412	0.0229875924338481	-	.	gene_id "ENSMUSG00000047193.17"; transcript_id "ENSMUSG00000047193.17_tx_112"; exon_id "chr9_7175242_7175412_-"; exonnum "2"; txlen "13308";
chr9	ENSEMBL_gcm37	exon	7175242	7175412	0.0229875924338481	-	.	gene_id "ENSMUSG00000047193.17"; transcript_id "ENSMUSG00000047193.17_tx_113"; exon_id "chr9_7175242_7175412_-"; exonnum "2"; txlen "13582";
chr9	ENSEMBL_gcm37	exon	7175242	7175412	0.0229875924338481	-	.	gene_id "ENSMUSG00000047193.17"; transcript_id "ENSMUSG00000047193.17_tx_114"; exon_id "chr9_7175242_7175412_-"; exonnum "2"; txlen "13571";
chr9	ENSEMBL_gcm37	exon	7175242	7175412	0.0229875924338481	-	.	gene_id "ENSMUSG00000047193.17"; transcript_id "ENSMUSG00000047193.17_tx_115"; exon_id "chr9_7175242_7175412_-"; exonnum "2"; txlen "13495";
chr9	ENSEMBL_gcm37	exon	7175242	7175412	0.139778175489992	-	.	gene_id "ENSMUSG00000047193.17"; transcript_id "ENSMUSG00000047193.17_tx_12"; exon_id "chr9_7175242_7175412_-"; exonnum "3"; txlen "13977";
chr9	ENSEMBL_gcm37	exon	7175242	7175412	0.135367348358048	-	.	gene_id "ENSMUSG00000047193.17"; transcript_id "ENSMUSG00000047193.17_tx_13"; exon_id "chr9_7175242_7175412_-"; exonnum "3"; txlen "3312";
chr9	ENSEMBL_gcm37	exon	7175242	7175412	0.127379442637561	-	.	gene_id "ENSMUSG00000047193.17"; transcript_id "ENSMUSG00000047193.17_tx_16"; exon_id "chr9_7175242_7175412_-"; exonnum "3"; txlen "13397";
chr9	ENSEMBL_gcm37	exon	7175242	7175412	0.126976368257158	-	.	gene_id "ENSMUSG00000047193.17"; transcript_id "ENSMUSG00000047193.17_tx_17"; exon_id "chr9_7175242_7175412_-"; exonnum "3"; txlen "3708";
chr9	ENSEMBL_gcm37	exon	7175242	7175412	0.120684860277702	-	.	gene_id "ENSMUSG00000047193.17"; transcript_id "ENSMUSG00000047193.17_tx_18"; exon_id "chr9_7175242_7175412_-"; exonnum "2"; txlen "13517";
chr9	ENSEMBL_gcm37	exon	7175242	7175412	0.115749464233105	-	.	gene_id "ENSMUSG00000047193.17"; transcript_id "ENSMUSG00000047193.17_tx_21"; exon_id "chr9_7175242_7175412_-"; exonnum "3"; txlen "13661";
chr9	ENSEMBL_gcm37	exon	7175242	7175412	0.110558028526308	-	.	gene_id "ENSMUSG00000047193.17"; transcript_id "ENSMUSG00000047193.17_tx_22"; exon_id "chr9_7175242_7175412_-"; exonnum "3"; txlen "13243";
chr9	ENSEMBL_gcm37	exon	7175242	7175412	0.100301504912569	-	.	gene_id "ENSMUSG00000047193.17"; transcript_id "ENSMUSG00000047193.17_tx_24"; exon_id "chr9_7175242_7175412_-"; exonnum "3"; txlen "13788";
chr9	ENSEMBL_gcm37	exon	7175242	7175412	0.100301504912569	-	.	gene_id "ENSMUSG00000047193.17"; transcript_id "ENSMUSG00000047193.17_tx_25"; exon_id "chr9_7175242_7175412_-"; exonnum "3"; txlen "13767";
chr9	ENSEMBL_gcm37	exon	7175242	7175412	0.100079989110928	-	.	gene_id "ENSMUSG00000047193.17"; transcript_id "ENSMUSG00000047193.17_tx_26"; exon_id "chr9_7175242_7175412_-"; exonnum "2"; txlen "9398";
chr9	ENSEMBL_gcm37	exon	7175242	7175412	0.0951137711592405	-	.	gene_id "ENSMUSG00000047193.17"; transcript_id "ENSMUSG00000047193.17_tx_28"; exon_id "chr9_7175242_7175412_-"; exonnum "3"; txlen "13264";
chr9	ENSEMBL_gcm37	exon	7175242	7175412	0.0894426776947392	-	.	gene_id "ENSMUSG00000047193.17"; transcript_id "ENSMUSG00000047193.17_tx_29"; exon_id "chr9_7175242_7175412_-"; exonnum "4"; txlen "13605";
chr9	ENSEMBL_gcm37	exon	7175242	7175412	0.520410845732872	-	.	gene_id "ENSMUSG00000047193.17"; transcript_id "ENSMUSG00000047193.17_tx_3"; exon_id "chr9_7175242_7175412_-"; exonnum "3"; txlen "2957";
chr9	ENSEMBL_gcm37	exon	7175242	7175412	0.0893875872807047	-	.	gene_id "ENSMUSG00000047193.17"; transcript_id "ENSMUSG00000047193.17_tx_30"; exon_id "chr9_7175242_7175412_-"; exonnum "3"; txlen "13561";
chr9	ENSEMBL_gcm37	exon	7175242	7175412	0.0893875872807047	-	.	gene_id "ENSMUSG00000047193.17"; transcript_id "ENSMUSG00000047193.17_tx_31"; exon_id "chr9_7175242_7175412_-"; exonnum "3"; txlen "13672";
chr9	ENSEMBL_gcm37	exon	7175242	7175412	0.0849145388404192	-	.	gene_id "ENSMUSG00000047193.17"; transcript_id "ENSMUSG00000047193.17_tx_32"; exon_id "chr9_7175242_7175412_-"; exonnum "3"; txlen "13451";
chr9	ENSEMBL_gcm37	exon	7175242	7175412	0.0849145388404192	-	.	gene_id "ENSMUSG00000047193.17"; transcript_id "ENSMUSG00000047193.17_tx_33"; exon_id "chr9_7175242_7175412_-"; exonnum "3"; txlen "13430";
chr9	ENSEMBL_gcm37	exon	7175242	7175412	0.0832813100437038	-	.	gene_id "ENSMUSG00000047193.17"; transcript_id "ENSMUSG00000047193.17_tx_34"; exon_id "chr9_7175242_7175412_-"; exonnum "3"; txlen "13508";
chr9	ENSEMBL_gcm37	exon	7175242	7175412	0.0751889876838045	-	.	gene_id "ENSMUSG00000047193.17"; transcript_id "ENSMUSG00000047193.17_tx_35"; exon_id "chr9_7175242_7175412_-"; exonnum "3"; txlen "13510";
chr9	ENSEMBL_gcm37	exon	7175242	7175412	0.0673208064134122	-	.	gene_id "ENSMUSG00000047193.17"; transcript_id "ENSMUSG00000047193.17_tx_36"; exon_id "chr9_7175242_7175412_-"; exonnum "2"; txlen "13528";
chr9	ENSEMBL_gcm37	exon	7175242	7175412	0.0673208064134122	-	.	gene_id "ENSMUSG00000047193.17"; transcript_id "ENSMUSG00000047193.17_tx_37"; exon_id "chr9_7175242_7175412_-"; exonnum "2"; txlen "13690";
chr9	ENSEMBL_gcm37	exon	7175242	7175412	0.0654766063737876	-	.	gene_id "ENSMUSG00000047193.17"; transcript_id "ENSMUSG00000047193.17_tx_38"; exon_id "chr9_7175242_7175412_-"; exonnum "3"; txlen "13653";
chr9	ENSEMBL_gcm37	exon	7175242	7175412	0.0654766063737876	-	.	gene_id "ENSMUSG00000047193.17"; transcript_id "ENSMUSG00000047193.17_tx_39"; exon_id "chr9_7175242_7175412_-"; exonnum "3"; txlen "13632";
chr9	ENSEMBL_gcm37	exon	7175242	7175412	0.0654766063737876	-	.	gene_id "ENSMUSG00000047193.17"; transcript_id "ENSMUSG00000047193.17_tx_40"; exon_id "chr9_7175242_7175412_-"; exonnum "3"; txlen "3363";
chr9	ENSEMBL_gcm37	exon	7175242	7175412	0.0615446485746407	-	.	gene_id "ENSMUSG00000047193.17"; transcript_id "ENSMUSG00000047193.17_tx_42"; exon_id "chr9_7175242_7175412_-"; exonnum "3"; txlen "3184";
chr9	ENSEMBL_gcm37	exon	7175242	7175412	0.058642176489141	-	.	gene_id "ENSMUSG00000047193.17"; transcript_id "ENSMUSG00000047193.17_tx_43"; exon_id "chr9_7175242_7175412_-"; exonnum "4"; txlen "13604";
chr9	ENSEMBL_gcm37	exon	7175242	7175412	0.058642176489141	-	.	gene_id "ENSMUSG00000047193.17"; transcript_id "ENSMUSG00000047193.17_tx_44"; exon_id "chr9_7175242_7175412_-"; exonnum "4"; txlen "13521";
chr9	ENSEMBL_gcm37	exon	7175242	7175412	0.0572997354363491	-	.	gene_id "ENSMUSG00000047193.17"; transcript_id "ENSMUSG00000047193.17_tx_45"; exon_id "chr9_7175242_7175412_-"; exonnum "3"; txlen "13505";
chr9	ENSEMBL_gcm37	exon	7175242	7175412	0.0572997354363491	-	.	gene_id "ENSMUSG00000047193.17"; transcript_id "ENSMUSG00000047193.17_tx_46"; exon_id "chr9_7175242_7175412_-"; exonnum "3"; txlen "13616";
chr9	ENSEMBL_gcm37	exon	7175242	7175412	0.0555486103577854	-	.	gene_id "ENSMUSG00000047193.17"; transcript_id "ENSMUSG00000047193.17_tx_47"; exon_id "chr9_7175242_7175412_-"; exonnum "4"; txlen "13662";
chr9	ENSEMBL_gcm37	exon	7175242	7175412	0.0541850393083562	-	.	gene_id "ENSMUSG00000047193.17"; transcript_id "ENSMUSG00000047193.17_tx_48"; exon_id "chr9_7175242_7175412_-"; exonnum "2"; txlen "13715";
chr9	ENSEMBL_gcm37	exon	7175242	7175412	0.0541850393083562	-	.	gene_id "ENSMUSG00000047193.17"; transcript_id "ENSMUSG00000047193.17_tx_49"; exon_id "chr9_7175242_7175412_-"; exonnum "2"; txlen "13704";
chr9	ENSEMBL_gcm37	exon	7175242	7175412	0.334623275642715	-	.	gene_id "ENSMUSG00000047193.17"; transcript_id "ENSMUSG00000047193.17_tx_5"; exon_id "chr9_7175242_7175412_-"; exonnum "3"; txlen "13474";
chr9	ENSEMBL_gcm37	exon	7175242	7175412	0.0541850393083562	-	.	gene_id "ENSMUSG00000047193.17"; transcript_id "ENSMUSG00000047193.17_tx_50"; exon_id "chr9_7175242_7175412_-"; exonnum "2"; txlen "13877";
chr9	ENSEMBL_gcm37	exon	7175242	7175412	0.0507511761944571	-	.	gene_id "ENSMUSG00000047193.17"; transcript_id "ENSMUSG00000047193.17_tx_52"; exon_id "chr9_7175242_7175412_-"; exonnum "3"; txlen "3196";
chr9	ENSEMBL_gcm37	exon	7175242	7175412	0.0507511761944571	-	.	gene_id "ENSMUSG00000047193.17"; transcript_id "ENSMUSG00000047193.17_tx_53"; exon_id "chr9_7175242_7175412_-"; exonnum "3"; txlen "3557";
chr9	ENSEMBL_gcm37	exon	7175242	7175412	0.0492357188597126	-	.	gene_id "ENSMUSG00000047193.17"; transcript_id "ENSMUSG00000047193.17_tx_54"; exon_id "chr9_7175242_7175412_-"; exonnum "3"; txlen "1386";
chr9	ENSEMBL_gcm37	exon	7175242	7175412	0.0492357188597126	-	.	gene_id "ENSMUSG00000047193.17"; transcript_id "ENSMUSG00000047193.17_tx_55"; exon_id "chr9_7175242_7175412_-"; exonnum "3"; txlen "3065";
chr9	ENSEMBL_gcm37	exon	7175242	7175412	0.0492357188597126	-	.	gene_id "ENSMUSG00000047193.17"; transcript_id "ENSMUSG00000047193.17_tx_56"; exon_id "chr9_7175242_7175412_-"; exonnum "3"; txlen "3193";
chr9	ENSEMBL_gcm37	exon	7175242	7175412	0.0465146218458891	-	.	gene_id "ENSMUSG00000047193.17"; transcript_id "ENSMUSG00000047193.17_tx_59"; exon_id "chr9_7175242_7175412_-"; exonnum "3"; txlen "13648";
chr9	ENSEMBL_gcm37	exon	7175242	7175412	0.0437743883079195	-	.	gene_id "ENSMUSG00000047193.17"; transcript_id "ENSMUSG00000047193.17_tx_60"; exon_id "chr9_7175242_7175412_-"; exonnum "3"; txlen "13443";
chr9	ENSEMBL_gcm37	exon	7175242	7175412	0.0437743883079195	-	.	gene_id "ENSMUSG00000047193.17"; transcript_id "ENSMUSG00000047193.17_tx_61"; exon_id "chr9_7175242_7175412_-"; exonnum "3"; txlen "13422";
chr9	ENSEMBL_gcm37	exon	7175242	7175412	0.0410492722033001	-	.	gene_id "ENSMUSG00000047193.17"; transcript_id "ENSMUSG00000047193.17_tx_63"; exon_id "chr9_7175242_7175412_-"; exonnum "2"; txlen "13441";
chr9	ENSEMBL_gcm37	exon	7175242	7175412	0.0410492722033001	-	.	gene_id "ENSMUSG00000047193.17"; transcript_id "ENSMUSG00000047193.17_tx_64"; exon_id "chr9_7175242_7175412_-"; exonnum "2"; txlen "13628";
chr9	ENSEMBL_gcm37	exon	7175242	7175412	0.0410492722033001	-	.	gene_id "ENSMUSG00000047193.17"; transcript_id "ENSMUSG00000047193.17_tx_65"; exon_id "chr9_7175242_7175412_-"; exonnum "2"; txlen "13614";
chr9	ENSEMBL_gcm37	exon	7175242	7175412	0.0410492722033001	-	.	gene_id "ENSMUSG00000047193.17"; transcript_id "ENSMUSG00000047193.17_tx_66"; exon_id "chr9_7175242_7175412_-"; exonnum "2"; txlen "13603";
chr9	ENSEMBL_gcm37	exon	7175242	7175412	0.0410492722033001	-	.	gene_id "ENSMUSG00000047193.17"; transcript_id "ENSMUSG00000047193.17_tx_67"; exon_id "chr9_7175242_7175412_-"; exonnum "2"; txlen "13801";
chr9	ENSEMBL_gcm37	exon	7175242	7175412	0.0410492722033001	-	.	gene_id "ENSMUSG00000047193.17"; transcript_id "ENSMUSG00000047193.17_tx_68"; exon_id "chr9_7175242_7175412_-"; exonnum "2"; txlen "13790";
chr9	ENSEMBL_gcm37	exon	7175242	7175412	0.0410492722033001	-	.	gene_id "ENSMUSG00000047193.17"; transcript_id "ENSMUSG00000047193.17_tx_69"; exon_id "chr9_7175242_7175412_-"; exonnum "2"; txlen "13776";
chr9	ENSEMBL_gcm37	exon	7175242	7175412	0.0410492722033001	-	.	gene_id "ENSMUSG00000047193.17"; transcript_id "ENSMUSG00000047193.17_tx_70"; exon_id "chr9_7175242_7175412_-"; exonnum "2"; txlen "13963";
chr9	ENSEMBL_gcm37	exon	7175242	7175412	0.0405597378260103	-	.	gene_id "ENSMUSG00000047193.17"; transcript_id "ENSMUSG00000047193.17_tx_71"; exon_id "chr9_7175242_7175412_-"; exonnum "3"; txlen "14185";
chr9	ENSEMBL_gcm37	exon	7175242	7175412	0.0405597378260103	-	.	gene_id "ENSMUSG00000047193.17"; transcript_id "ENSMUSG00000047193.17_tx_72"; exon_id "chr9_7175242_7175412_-"; exonnum "3"; txlen "14164";
chr9	ENSEMBL_gcm37	exon	7175242	7175412	0.0405597378260103	-	.	gene_id "ENSMUSG00000047193.17"; transcript_id "ENSMUSG00000047193.17_tx_73"; exon_id "chr9_7175242_7175412_-"; exonnum "3"; txlen "13975";
chr9	ENSEMBL_gcm37	exon	7175242	7175412	0.0405597378260103	-	.	gene_id "ENSMUSG00000047193.17"; transcript_id "ENSMUSG00000047193.17_tx_74"; exon_id "chr9_7175242_7175412_-"; exonnum "3"; txlen "13954";
chr9	ENSEMBL_gcm37	exon	7175242	7175412	0.0346486468852031	-	.	gene_id "ENSMUSG00000047193.17"; transcript_id "ENSMUSG00000047193.17_tx_75"; exon_id "chr9_7175242_7175412_-"; exonnum "3"; txlen "13835";
chr9	ENSEMBL_gcm37	exon	7175242	7175412	0.0342615964711652	-	.	gene_id "ENSMUSG00000047193.17"; transcript_id "ENSMUSG00000047193.17_tx_81"; exon_id "chr9_7175242_7175412_-"; exonnum "2"; txlen "13076";
chr9	ENSEMBL_gcm37	exon	7175242	7175412	0.0307723242873204	-	.	gene_id "ENSMUSG00000047193.17"; transcript_id "ENSMUSG00000047193.17_tx_87"; exon_id "chr9_7175242_7175412_-"; exonnum "3"; txlen "3034";
chr9	ENSEMBL_gcm37	exon	7175242	7175412	0.0307723242873204	-	.	gene_id "ENSMUSG00000047193.17"; transcript_id "ENSMUSG00000047193.17_tx_88"; exon_id "chr9_7175242_7175412_-"; exonnum "3"; txlen "2915";
chr9	ENSEMBL_gcm37	exon	7175242	7175412	0.0307723242873204	-	.	gene_id "ENSMUSG00000047193.17"; transcript_id "ENSMUSG00000047193.17_tx_89"; exon_id "chr9_7175242_7175412_-"; exonnum "3"; txlen "3162";
chr9	ENSEMBL_gcm37	exon	7175242	7175412	0.0307723242873204	-	.	gene_id "ENSMUSG00000047193.17"; transcript_id "ENSMUSG00000047193.17_tx_90"; exon_id "chr9_7175242_7175412_-"; exonnum "3"; txlen "3043";
chr9	ENSEMBL_gcm37	exon	7175242	7175412	0.0301123479588446	-	.	gene_id "ENSMUSG00000047193.17"; transcript_id "ENSMUSG00000047193.17_tx_94"; exon_id "chr9_7175242_7175412_-"; exonnum "3"; txlen "13585";
chr9	ENSEMBL_gcm37	exon	7175242	7175412	0.0270925196541781	-	.	gene_id "ENSMUSG00000047193.17"; transcript_id "ENSMUSG00000047193.17_tx_98"; exon_id "chr9_7175242_7175412_-"; exonnum "2"; txlen "13102";
chr9	ENSEMBL_gcm37	exon	7175242	7175412	0.0270925196541781	-	.	gene_id "ENSMUSG00000047193.17"; transcript_id "ENSMUSG00000047193.17_tx_99"; exon_id "chr9_7175242_7175412_-"; exonnum "2"; txlen "13289";
chr9	ENSEMBL	CDS	7176763	7176957	0	-	0	gene_id "ENSMUSG00000047193.17"; transcript_id "ENSMUST00000048417.13"; gene_type "protein_coding"; gene_name "Dync2h1"; transcript_type "protein_coding"; transcript_name "Dync2h1-201"; exon_number 1; exon_id "ENSMUSE00000539988.3"; level 3; protein_id "ENSMUSP00000046733.7"; transcript_support_level "1"; mgi_id "MGI:107736"; tag "basic"; tag "appris_principal_4"; tag "CCDS"; ccdsid "CCDS40528.1"; havana_gene "OTTMUSG00000033489.1";
chr9	HAVANA	CDS	7176763	7176957	0	-	0	gene_id "ENSMUSG00000047193.17"; transcript_id "ENSMUST00000140466.8"; gene_type "protein_coding"; gene_name "Dync2h1"; transcript_type "protein_coding"; transcript_name "Dync2h1-204"; exon_number 2; exon_id "ENSMUSE00000770522.2"; level 2; protein_id "ENSMUSP00000120007.2"; transcript_support_level "5"; mgi_id "MGI:107736"; tag "basic"; tag "appris_principal_4"; tag "CCDS"; ccdsid "CCDS40528.1"; havana_gene "OTTMUSG00000033489.1"; havana_transcript "OTTMUST00000084205.1";
chr9	HAVANA	exon	7176763	7176957	0	-	.	gene_id "ENSMUSG00000047193.17"; transcript_id "ENSMUST00000147193.8"; gene_type "protein_coding"; gene_name "Dync2h1"; transcript_type "protein_coding"; transcript_name "Dync2h1-206"; exon_number 1; exon_id "ENSMUSE00000757630.2"; level 2; protein_id "ENSMUSP00000116679.2"; transcript_support_level "5"; mgi_id "MGI:107736"; tag "basic"; tag "Ensembl_canonical"; tag "GENCODE_Primary"; tag "appris_alternative_1"; havana_gene "OTTMUSG00000033489.1"; havana_transcript "OTTMUST00000084209.1";
chr9	HAVANA	CDS	7176763	7176957	0	-	0	gene_id "ENSMUSG00000047193.17"; transcript_id "ENSMUST00000147193.8"; gene_type "protein_coding"; gene_name "Dync2h1"; transcript_type "protein_coding"; transcript_name "Dync2h1-206"; exon_number 1; exon_id "ENSMUSE00000757630.2"; level 2; protein_id "ENSMUSP00000116679.2"; transcript_support_level "5"; mgi_id "MGI:107736"; tag "basic"; tag "Ensembl_canonical"; tag "GENCODE_Primary"; tag "appris_alternative_1"; havana_gene "OTTMUSG00000033489.1"; havana_transcript "OTTMUST00000084209.1";
chr9	HAVANA	CDS	7176763	7176957	0	-	0	gene_id "ENSMUSG00000047193.17"; transcript_id "ENSMUST00000139115.2"; gene_type "protein_coding"; gene_name "Dync2h1"; transcript_type "protein_coding"; transcript_name "Dync2h1-202"; exon_number 1; exon_id "ENSMUSE00000806786.2"; level 1; protein_id "ENSMUSP00000120322.2"; transcript_support_level "1"; mgi_id "MGI:107736"; tag "basic"; tag "exp_conf"; havana_gene "OTTMUSG00000033489.1"; havana_transcript "OTTMUST00000084207.1";
chr9	HAVANA	exon	7176763	7176965	0	-	.	gene_id "ENSMUSG00000047193.17"; transcript_id "ENSMUST00000139115.2"; gene_type "protein_coding"; gene_name "Dync2h1"; transcript_type "protein_coding"; transcript_name "Dync2h1-202"; exon_number 1; exon_id "ENSMUSE00000806786.2"; level 1; protein_id "ENSMUSP00000120322.2"; transcript_support_level "1"; mgi_id "MGI:107736"; tag "basic"; tag "exp_conf"; havana_gene "OTTMUSG00000033489.1"; havana_transcript "OTTMUST00000084207.1";
chr9	HAVANA	exon	7176763	7177044	0	-	.	gene_id "ENSMUSG00000047193.17"; transcript_id "ENSMUST00000147056.2"; gene_type "protein_coding"; gene_name "Dync2h1"; transcript_type "retained_intron"; transcript_name "Dync2h1-205"; exon_number 1; exon_id "ENSMUSE00000807784.2"; level 2; transcript_support_level "2"; mgi_id "MGI:107736"; havana_gene "OTTMUSG00000033489.1"; havana_transcript "OTTMUST00000084208.1";
chr9	ENSEMBL	exon	7176763	7177046	0	-	.	gene_id "ENSMUSG00000047193.17"; transcript_id "ENSMUST00000048417.13"; gene_type "protein_coding"; gene_name "Dync2h1"; transcript_type "protein_coding"; transcript_name "Dync2h1-201"; exon_number 1; exon_id "ENSMUSE00000539988.3"; level 3; protein_id "ENSMUSP00000046733.7"; transcript_support_level "1"; mgi_id "MGI:107736"; tag "basic"; tag "appris_principal_4"; tag "CCDS"; ccdsid "CCDS40528.1"; havana_gene "OTTMUSG00000033489.1";
chr9	HAVANA	exon	7176763	7177230	0	-	.	gene_id "ENSMUSG00000047193.17"; transcript_id "ENSMUST00000140466.8"; gene_type "protein_coding"; gene_name "Dync2h1"; transcript_type "protein_coding"; transcript_name "Dync2h1-204"; exon_number 2; exon_id "ENSMUSE00000770522.2"; level 2; protein_id "ENSMUSP00000120007.2"; transcript_support_level "5"; mgi_id "MGI:107736"; tag "basic"; tag "appris_principal_4"; tag "CCDS"; ccdsid "CCDS40528.1"; havana_gene "OTTMUSG00000033489.1"; havana_transcript "OTTMUST00000084205.1";
chr9	ENSEMBL_gcm37	exon	7176763	7177230	0.0270925196541781	-	.	gene_id "ENSMUSG00000047193.17"; transcript_id "ENSMUSG00000047193.17_tx_100"; exon_id "chr9_7176763_7177230_-"; exonnum "1"; txlen "13264";
chr9	ENSEMBL_gcm37	exon	7176763	7177230	0.0270925196541781	-	.	gene_id "ENSMUSG00000047193.17"; transcript_id "ENSMUSG00000047193.17_tx_101"; exon_id "chr9_7176763_7177230_-"; exonnum "1"; txlen "13188";
chr9	ENSEMBL_gcm37	exon	7176763	7177230	0.0270925196541781	-	.	gene_id "ENSMUSG00000047193.17"; transcript_id "ENSMUSG00000047193.17_tx_102"; exon_id "chr9_7176763_7177230_-"; exonnum "1"; txlen "13451";
chr9	ENSEMBL_gcm37	exon	7176763	7177230	0.0270925196541781	-	.	gene_id "ENSMUSG00000047193.17"; transcript_id "ENSMUSG00000047193.17_tx_103"; exon_id "chr9_7176763_7177230_-"; exonnum "1"; txlen "13350";
chr9	ENSEMBL_gcm37	exon	7176763	7177230	0.0245700510350074	-	.	gene_id "ENSMUSG00000047193.17"; transcript_id "ENSMUSG00000047193.17_tx_107"; exon_id "chr9_7176763_7177230_-"; exonnum "2"; txlen "13418";
chr9	ENSEMBL_gcm37	exon	7176763	7177230	0.139778175489992	-	.	gene_id "ENSMUSG00000047193.17"; transcript_id "ENSMUSG00000047193.17_tx_11"; exon_id "chr9_7176763_7177230_-"; exonnum "2"; txlen "13998";
chr9	ENSEMBL_gcm37	exon	7176763	7177230	0.0229875924338481	-	.	gene_id "ENSMUSG00000047193.17"; transcript_id "ENSMUSG00000047193.17_tx_110"; exon_id "chr9_7176763_7177230_-"; exonnum "1"; txlen "13395";
chr9	ENSEMBL_gcm37	exon	7176763	7177230	0.0229875924338481	-	.	gene_id "ENSMUSG00000047193.17"; transcript_id "ENSMUSG00000047193.17_tx_111"; exon_id "chr9_7176763_7177230_-"; exonnum "1"; txlen "13384";
chr9	ENSEMBL_gcm37	exon	7176763	7177230	0.0229875924338481	-	.	gene_id "ENSMUSG00000047193.17"; transcript_id "ENSMUSG00000047193.17_tx_112"; exon_id "chr9_7176763_7177230_-"; exonnum "1"; txlen "13308";
chr9	ENSEMBL_gcm37	exon	7176763	7177230	0.0229875924338481	-	.	gene_id "ENSMUSG00000047193.17"; transcript_id "ENSMUSG00000047193.17_tx_113"; exon_id "chr9_7176763_7177230_-"; exonnum "1"; txlen "13582";
chr9	ENSEMBL_gcm37	exon	7176763	7177230	0.0229875924338481	-	.	gene_id "ENSMUSG00000047193.17"; transcript_id "ENSMUSG00000047193.17_tx_114"; exon_id "chr9_7176763_7177230_-"; exonnum "1"; txlen "13571";
chr9	ENSEMBL_gcm37	exon	7176763	7177230	0.0229875924338481	-	.	gene_id "ENSMUSG00000047193.17"; transcript_id "ENSMUSG00000047193.17_tx_115"; exon_id "chr9_7176763_7177230_-"; exonnum "1"; txlen "13495";
chr9	ENSEMBL_gcm37	exon	7176763	7177230	0.139778175489992	-	.	gene_id "ENSMUSG00000047193.17"; transcript_id "ENSMUSG00000047193.17_tx_12"; exon_id "chr9_7176763_7177230_-"; exonnum "2"; txlen "13977";
chr9	ENSEMBL_gcm37	exon	7176763	7177230	0.135367348358048	-	.	gene_id "ENSMUSG00000047193.17"; transcript_id "ENSMUSG00000047193.17_tx_13"; exon_id "chr9_7176763_7177230_-"; exonnum "2"; txlen "3312";
chr9	ENSEMBL_gcm37	exon	7176763	7177230	0.127379442637561	-	.	gene_id "ENSMUSG00000047193.17"; transcript_id "ENSMUSG00000047193.17_tx_16"; exon_id "chr9_7176763_7177230_-"; exonnum "2"; txlen "13397";
chr9	ENSEMBL_gcm37	exon	7176763	7177230	0.126976368257158	-	.	gene_id "ENSMUSG00000047193.17"; transcript_id "ENSMUSG00000047193.17_tx_17"; exon_id "chr9_7176763_7177230_-"; exonnum "2"; txlen "3708";
chr9	ENSEMBL_gcm37	exon	7176763	7177230	0.120684860277702	-	.	gene_id "ENSMUSG00000047193.17"; transcript_id "ENSMUSG00000047193.17_tx_18"; exon_id "chr9_7176763_7177230_-"; exonnum "1"; txlen "13517";
chr9	ENSEMBL_gcm37	exon	7176763	7177230	0.115749464233105	-	.	gene_id "ENSMUSG00000047193.17"; transcript_id "ENSMUSG00000047193.17_tx_21"; exon_id "chr9_7176763_7177230_-"; exonnum "2"; txlen "13661";
chr9	ENSEMBL_gcm37	exon	7176763	7177230	0.110558028526308	-	.	gene_id "ENSMUSG00000047193.17"; transcript_id "ENSMUSG00000047193.17_tx_22"; exon_id "chr9_7176763_7177230_-"; exonnum "2"; txlen "13243";
chr9	ENSEMBL_gcm37	exon	7176763	7177230	0.100301504912569	-	.	gene_id "ENSMUSG00000047193.17"; transcript_id "ENSMUSG00000047193.17_tx_24"; exon_id "chr9_7176763_7177230_-"; exonnum "2"; txlen "13788";
chr9	ENSEMBL_gcm37	exon	7176763	7177230	0.100301504912569	-	.	gene_id "ENSMUSG00000047193.17"; transcript_id "ENSMUSG00000047193.17_tx_25"; exon_id "chr9_7176763_7177230_-"; exonnum "2"; txlen "13767";
chr9	ENSEMBL_gcm37	exon	7176763	7177230	0.100079989110928	-	.	gene_id "ENSMUSG00000047193.17"; transcript_id "ENSMUSG00000047193.17_tx_26"; exon_id "chr9_7176763_7177230_-"; exonnum "1"; txlen "9398";
chr9	ENSEMBL_gcm37	exon	7176763	7177230	0.0951137711592405	-	.	gene_id "ENSMUSG00000047193.17"; transcript_id "ENSMUSG00000047193.17_tx_28"; exon_id "chr9_7176763_7177230_-"; exonnum "2"; txlen "13264";
chr9	ENSEMBL_gcm37	exon	7176763	7177230	0.0894426776947392	-	.	gene_id "ENSMUSG00000047193.17"; transcript_id "ENSMUSG00000047193.17_tx_29"; exon_id "chr9_7176763_7177230_-"; exonnum "3"; txlen "13605";
chr9	ENSEMBL_gcm37	exon	7176763	7177230	0.520410845732872	-	.	gene_id "ENSMUSG00000047193.17"; transcript_id "ENSMUSG00000047193.17_tx_3"; exon_id "chr9_7176763_7177230_-"; exonnum "2"; txlen "2957";
chr9	ENSEMBL_gcm37	exon	7176763	7177230	0.0893875872807047	-	.	gene_id "ENSMUSG00000047193.17"; transcript_id "ENSMUSG00000047193.17_tx_30"; exon_id "chr9_7176763_7177230_-"; exonnum "2"; txlen "13561";
chr9	ENSEMBL_gcm37	exon	7176763	7177230	0.0893875872807047	-	.	gene_id "ENSMUSG00000047193.17"; transcript_id "ENSMUSG00000047193.17_tx_31"; exon_id "chr9_7176763_7177230_-"; exonnum "2"; txlen "13672";
chr9	ENSEMBL_gcm37	exon	7176763	7177230	0.0849145388404192	-	.	gene_id "ENSMUSG00000047193.17"; transcript_id "ENSMUSG00000047193.17_tx_32"; exon_id "chr9_7176763_7177230_-"; exonnum "2"; txlen "13451";
chr9	ENSEMBL_gcm37	exon	7176763	7177230	0.0849145388404192	-	.	gene_id "ENSMUSG00000047193.17"; transcript_id "ENSMUSG00000047193.17_tx_33"; exon_id "chr9_7176763_7177230_-"; exonnum "2"; txlen "13430";
chr9	ENSEMBL_gcm37	exon	7176763	7177230	0.0832813100437038	-	.	gene_id "ENSMUSG00000047193.17"; transcript_id "ENSMUSG00000047193.17_tx_34"; exon_id "chr9_7176763_7177230_-"; exonnum "2"; txlen "13508";
chr9	ENSEMBL_gcm37	exon	7176763	7177230	0.0751889876838045	-	.	gene_id "ENSMUSG00000047193.17"; transcript_id "ENSMUSG00000047193.17_tx_35"; exon_id "chr9_7176763_7177230_-"; exonnum "2"; txlen "13510";
chr9	ENSEMBL_gcm37	exon	7176763	7177230	0.0673208064134122	-	.	gene_id "ENSMUSG00000047193.17"; transcript_id "ENSMUSG00000047193.17_tx_36"; exon_id "chr9_7176763_7177230_-"; exonnum "1"; txlen "13528";
chr9	ENSEMBL_gcm37	exon	7176763	7177230	0.0673208064134122	-	.	gene_id "ENSMUSG00000047193.17"; transcript_id "ENSMUSG00000047193.17_tx_37"; exon_id "chr9_7176763_7177230_-"; exonnum "1"; txlen "13690";
chr9	ENSEMBL_gcm37	exon	7176763	7177230	0.0654766063737876	-	.	gene_id "ENSMUSG00000047193.17"; transcript_id "ENSMUSG00000047193.17_tx_38"; exon_id "chr9_7176763_7177230_-"; exonnum "2"; txlen "13653";
chr9	ENSEMBL_gcm37	exon	7176763	7177230	0.0654766063737876	-	.	gene_id "ENSMUSG00000047193.17"; transcript_id "ENSMUSG00000047193.17_tx_39"; exon_id "chr9_7176763_7177230_-"; exonnum "2"; txlen "13632";
chr9	ENSEMBL_gcm37	exon	7176763	7177230	0.0654766063737876	-	.	gene_id "ENSMUSG00000047193.17"; transcript_id "ENSMUSG00000047193.17_tx_40"; exon_id "chr9_7176763_7177230_-"; exonnum "2"; txlen "3363";
chr9	ENSEMBL_gcm37	exon	7176763	7177230	0.0615446485746407	-	.	gene_id "ENSMUSG00000047193.17"; transcript_id "ENSMUSG00000047193.17_tx_42"; exon_id "chr9_7176763_7177230_-"; exonnum "2"; txlen "3184";
chr9	ENSEMBL_gcm37	exon	7176763	7177230	0.058642176489141	-	.	gene_id "ENSMUSG00000047193.17"; transcript_id "ENSMUSG00000047193.17_tx_43"; exon_id "chr9_7176763_7177230_-"; exonnum "3"; txlen "13604";
chr9	ENSEMBL_gcm37	exon	7176763	7177230	0.058642176489141	-	.	gene_id "ENSMUSG00000047193.17"; transcript_id "ENSMUSG00000047193.17_tx_44"; exon_id "chr9_7176763_7177230_-"; exonnum "3"; txlen "13521";
chr9	ENSEMBL_gcm37	exon	7176763	7177230	0.0572997354363491	-	.	gene_id "ENSMUSG00000047193.17"; transcript_id "ENSMUSG00000047193.17_tx_45"; exon_id "chr9_7176763_7177230_-"; exonnum "2"; txlen "13505";
chr9	ENSEMBL_gcm37	exon	7176763	7177230	0.0572997354363491	-	.	gene_id "ENSMUSG00000047193.17"; transcript_id "ENSMUSG00000047193.17_tx_46"; exon_id "chr9_7176763_7177230_-"; exonnum "2"; txlen "13616";
chr9	ENSEMBL_gcm37	exon	7176763	7177230	0.0555486103577854	-	.	gene_id "ENSMUSG00000047193.17"; transcript_id "ENSMUSG00000047193.17_tx_47"; exon_id "chr9_7176763_7177230_-"; exonnum "3"; txlen "13662";
chr9	ENSEMBL_gcm37	exon	7176763	7177230	0.0541850393083562	-	.	gene_id "ENSMUSG00000047193.17"; transcript_id "ENSMUSG00000047193.17_tx_48"; exon_id "chr9_7176763_7177230_-"; exonnum "1"; txlen "13715";
chr9	ENSEMBL_gcm37	exon	7176763	7177230	0.0541850393083562	-	.	gene_id "ENSMUSG00000047193.17"; transcript_id "ENSMUSG00000047193.17_tx_49"; exon_id "chr9_7176763_7177230_-"; exonnum "1"; txlen "13704";
chr9	ENSEMBL_gcm37	exon	7176763	7177230	0.334623275642715	-	.	gene_id "ENSMUSG00000047193.17"; transcript_id "ENSMUSG00000047193.17_tx_5"; exon_id "chr9_7176763_7177230_-"; exonnum "2"; txlen "13474";
chr9	ENSEMBL_gcm37	exon	7176763	7177230	0.0541850393083562	-	.	gene_id "ENSMUSG00000047193.17"; transcript_id "ENSMUSG00000047193.17_tx_50"; exon_id "chr9_7176763_7177230_-"; exonnum "1"; txlen "13877";
chr9	ENSEMBL_gcm37	exon	7176763	7177230	0.0507511761944571	-	.	gene_id "ENSMUSG00000047193.17"; transcript_id "ENSMUSG00000047193.17_tx_52"; exon_id "chr9_7176763_7177230_-"; exonnum "2"; txlen "3196";
chr9	ENSEMBL_gcm37	exon	7176763	7177230	0.0507511761944571	-	.	gene_id "ENSMUSG00000047193.17"; transcript_id "ENSMUSG00000047193.17_tx_53"; exon_id "chr9_7176763_7177230_-"; exonnum "2"; txlen "3557";
chr9	ENSEMBL_gcm37	exon	7176763	7177230	0.0492357188597126	-	.	gene_id "ENSMUSG00000047193.17"; transcript_id "ENSMUSG00000047193.17_tx_54"; exon_id "chr9_7176763_7177230_-"; exonnum "2"; txlen "1386";
chr9	ENSEMBL_gcm37	exon	7176763	7177230	0.0492357188597126	-	.	gene_id "ENSMUSG00000047193.17"; transcript_id "ENSMUSG00000047193.17_tx_55"; exon_id "chr9_7176763_7177230_-"; exonnum "2"; txlen "3065";
chr9	ENSEMBL_gcm37	exon	7176763	7177230	0.0492357188597126	-	.	gene_id "ENSMUSG00000047193.17"; transcript_id "ENSMUSG00000047193.17_tx_56"; exon_id "chr9_7176763_7177230_-"; exonnum "2"; txlen "3193";
chr9	ENSEMBL_gcm37	exon	7176763	7177230	0.0465146218458891	-	.	gene_id "ENSMUSG00000047193.17"; transcript_id "ENSMUSG00000047193.17_tx_59"; exon_id "chr9_7176763_7177230_-"; exonnum "2"; txlen "13648";
chr9	ENSEMBL_gcm37	exon	7176763	7177230	0.0437743883079195	-	.	gene_id "ENSMUSG00000047193.17"; transcript_id "ENSMUSG00000047193.17_tx_60"; exon_id "chr9_7176763_7177230_-"; exonnum "2"; txlen "13443";
chr9	ENSEMBL_gcm37	exon	7176763	7177230	0.0437743883079195	-	.	gene_id "ENSMUSG00000047193.17"; transcript_id "ENSMUSG00000047193.17_tx_61"; exon_id "chr9_7176763_7177230_-"; exonnum "2"; txlen "13422";
chr9	ENSEMBL_gcm37	exon	7176763	7177230	0.0410492722033001	-	.	gene_id "ENSMUSG00000047193.17"; transcript_id "ENSMUSG00000047193.17_tx_63"; exon_id "chr9_7176763_7177230_-"; exonnum "1"; txlen "13441";
chr9	ENSEMBL_gcm37	exon	7176763	7177230	0.0410492722033001	-	.	gene_id "ENSMUSG00000047193.17"; transcript_id "ENSMUSG00000047193.17_tx_64"; exon_id "chr9_7176763_7177230_-"; exonnum "1"; txlen "13628";
chr9	ENSEMBL_gcm37	exon	7176763	7177230	0.0410492722033001	-	.	gene_id "ENSMUSG00000047193.17"; transcript_id "ENSMUSG00000047193.17_tx_65"; exon_id "chr9_7176763_7177230_-"; exonnum "1"; txlen "13614";
chr9	ENSEMBL_gcm37	exon	7176763	7177230	0.0410492722033001	-	.	gene_id "ENSMUSG00000047193.17"; transcript_id "ENSMUSG00000047193.17_tx_66"; exon_id "chr9_7176763_7177230_-"; exonnum "1"; txlen "13603";
chr9	ENSEMBL_gcm37	exon	7176763	7177230	0.0410492722033001	-	.	gene_id "ENSMUSG00000047193.17"; transcript_id "ENSMUSG00000047193.17_tx_67"; exon_id "chr9_7176763_7177230_-"; exonnum "1"; txlen "13801";
chr9	ENSEMBL_gcm37	exon	7176763	7177230	0.0410492722033001	-	.	gene_id "ENSMUSG00000047193.17"; transcript_id "ENSMUSG00000047193.17_tx_68"; exon_id "chr9_7176763_7177230_-"; exonnum "1"; txlen "13790";
chr9	ENSEMBL_gcm37	exon	7176763	7177230	0.0410492722033001	-	.	gene_id "ENSMUSG00000047193.17"; transcript_id "ENSMUSG00000047193.17_tx_69"; exon_id "chr9_7176763_7177230_-"; exonnum "1"; txlen "13776";
chr9	ENSEMBL_gcm37	exon	7176763	7177230	0.0410492722033001	-	.	gene_id "ENSMUSG00000047193.17"; transcript_id "ENSMUSG00000047193.17_tx_70"; exon_id "chr9_7176763_7177230_-"; exonnum "1"; txlen "13963";
chr9	ENSEMBL_gcm37	exon	7176763	7177230	0.0405597378260103	-	.	gene_id "ENSMUSG00000047193.17"; transcript_id "ENSMUSG00000047193.17_tx_71"; exon_id "chr9_7176763_7177230_-"; exonnum "2"; txlen "14185";
chr9	ENSEMBL_gcm37	exon	7176763	7177230	0.0405597378260103	-	.	gene_id "ENSMUSG00000047193.17"; transcript_id "ENSMUSG00000047193.17_tx_72"; exon_id "chr9_7176763_7177230_-"; exonnum "2"; txlen "14164";
chr9	ENSEMBL_gcm37	exon	7176763	7177230	0.0405597378260103	-	.	gene_id "ENSMUSG00000047193.17"; transcript_id "ENSMUSG00000047193.17_tx_73"; exon_id "chr9_7176763_7177230_-"; exonnum "2"; txlen "13975";
chr9	ENSEMBL_gcm37	exon	7176763	7177230	0.0405597378260103	-	.	gene_id "ENSMUSG00000047193.17"; transcript_id "ENSMUSG00000047193.17_tx_74"; exon_id "chr9_7176763_7177230_-"; exonnum "2"; txlen "13954";
chr9	ENSEMBL_gcm37	exon	7176763	7177230	0.0346486468852031	-	.	gene_id "ENSMUSG00000047193.17"; transcript_id "ENSMUSG00000047193.17_tx_75"; exon_id "chr9_7176763_7177230_-"; exonnum "2"; txlen "13835";
chr9	ENSEMBL_gcm37	exon	7176763	7177230	0.0342615964711652	-	.	gene_id "ENSMUSG00000047193.17"; transcript_id "ENSMUSG00000047193.17_tx_81"; exon_id "chr9_7176763_7177230_-"; exonnum "1"; txlen "13076";
chr9	ENSEMBL_gcm37	exon	7176763	7177230	0.0307723242873204	-	.	gene_id "ENSMUSG00000047193.17"; transcript_id "ENSMUSG00000047193.17_tx_87"; exon_id "chr9_7176763_7177230_-"; exonnum "2"; txlen "3034";
chr9	ENSEMBL_gcm37	exon	7176763	7177230	0.0307723242873204	-	.	gene_id "ENSMUSG00000047193.17"; transcript_id "ENSMUSG00000047193.17_tx_88"; exon_id "chr9_7176763_7177230_-"; exonnum "2"; txlen "2915";
chr9	ENSEMBL_gcm37	exon	7176763	7177230	0.0307723242873204	-	.	gene_id "ENSMUSG00000047193.17"; transcript_id "ENSMUSG00000047193.17_tx_89"; exon_id "chr9_7176763_7177230_-"; exonnum "2"; txlen "3162";
chr9	ENSEMBL_gcm37	exon	7176763	7177230	0.0307723242873204	-	.	gene_id "ENSMUSG00000047193.17"; transcript_id "ENSMUSG00000047193.17_tx_90"; exon_id "chr9_7176763_7177230_-"; exonnum "2"; txlen "3043";
chr9	ENSEMBL_gcm37	exon	7176763	7177230	0.0301123479588446	-	.	gene_id "ENSMUSG00000047193.17"; transcript_id "ENSMUSG00000047193.17_tx_94"; exon_id "chr9_7176763_7177230_-"; exonnum "2"; txlen "13585";
chr9	ENSEMBL_gcm37	exon	7176763	7177230	0.0270925196541781	-	.	gene_id "ENSMUSG00000047193.17"; transcript_id "ENSMUSG00000047193.17_tx_98"; exon_id "chr9_7176763_7177230_-"; exonnum "1"; txlen "13102";
chr9	ENSEMBL_gcm37	exon	7176763	7177230	0.0270925196541781	-	.	gene_id "ENSMUSG00000047193.17"; transcript_id "ENSMUSG00000047193.17_tx_99"; exon_id "chr9_7176763_7177230_-"; exonnum "1"; txlen "13289";
chr9	ENSEMBL	start_codon	7176955	7176957	0	-	0	gene_id "ENSMUSG00000047193.17"; transcript_id "ENSMUST00000048417.13"; gene_type "protein_coding"; gene_name "Dync2h1"; transcript_type "protein_coding"; transcript_name "Dync2h1-201"; exon_number 1; exon_id "ENSMUSE00000539988.3"; level 3; protein_id "ENSMUSP00000046733.7"; transcript_support_level "1"; mgi_id "MGI:107736"; tag "basic"; tag "appris_principal_4"; tag "CCDS"; ccdsid "CCDS40528.1"; havana_gene "OTTMUSG00000033489.1";
chr9	HAVANA	start_codon	7176955	7176957	0	-	0	gene_id "ENSMUSG00000047193.17"; transcript_id "ENSMUST00000140466.8"; gene_type "protein_coding"; gene_name "Dync2h1"; transcript_type "protein_coding"; transcript_name "Dync2h1-204"; exon_number 2; exon_id "ENSMUSE00000770522.2"; level 2; protein_id "ENSMUSP00000120007.2"; transcript_support_level "5"; mgi_id "MGI:107736"; tag "basic"; tag "appris_principal_4"; tag "CCDS"; ccdsid "CCDS40528.1"; havana_gene "OTTMUSG00000033489.1"; havana_transcript "OTTMUST00000084205.1";
chr9	HAVANA	start_codon	7176955	7176957	0	-	0	gene_id "ENSMUSG00000047193.17"; transcript_id "ENSMUST00000147193.8"; gene_type "protein_coding"; gene_name "Dync2h1"; transcript_type "protein_coding"; transcript_name "Dync2h1-206"; exon_number 1; exon_id "ENSMUSE00000757630.2"; level 2; protein_id "ENSMUSP00000116679.2"; transcript_support_level "5"; mgi_id "MGI:107736"; tag "basic"; tag "Ensembl_canonical"; tag "GENCODE_Primary"; tag "appris_alternative_1"; havana_gene "OTTMUSG00000033489.1"; havana_transcript "OTTMUST00000084209.1";
chr9	HAVANA	start_codon	7176955	7176957	0	-	0	gene_id "ENSMUSG00000047193.17"; transcript_id "ENSMUST00000139115.2"; gene_type "protein_coding"; gene_name "Dync2h1"; transcript_type "protein_coding"; transcript_name "Dync2h1-202"; exon_number 1; exon_id "ENSMUSE00000806786.2"; level 1; protein_id "ENSMUSP00000120322.2"; transcript_support_level "1"; mgi_id "MGI:107736"; tag "basic"; tag "exp_conf"; havana_gene "OTTMUSG00000033489.1"; havana_transcript "OTTMUST00000084207.1";
chr9	HAVANA	UTR	7176958	7176965	0	-	.	gene_id "ENSMUSG00000047193.17"; transcript_id "ENSMUST00000139115.2"; gene_type "protein_coding"; gene_name "Dync2h1"; transcript_type "protein_coding"; transcript_name "Dync2h1-202"; exon_number 1; exon_id "ENSMUSE00000806786.2"; level 1; protein_id "ENSMUSP00000120322.2"; transcript_support_level "1"; mgi_id "MGI:107736"; tag "basic"; tag "exp_conf"; havana_gene "OTTMUSG00000033489.1"; havana_transcript "OTTMUST00000084207.1";
chr9	ENSEMBL	UTR	7176958	7177046	0	-	.	gene_id "ENSMUSG00000047193.17"; transcript_id "ENSMUST00000048417.13"; gene_type "protein_coding"; gene_name "Dync2h1"; transcript_type "protein_coding"; transcript_name "Dync2h1-201"; exon_number 1; exon_id "ENSMUSE00000539988.3"; level 3; protein_id "ENSMUSP00000046733.7"; transcript_support_level "1"; mgi_id "MGI:107736"; tag "basic"; tag "appris_principal_4"; tag "CCDS"; ccdsid "CCDS40528.1"; havana_gene "OTTMUSG00000033489.1";
chr9	HAVANA	UTR	7176958	7177230	0	-	.	gene_id "ENSMUSG00000047193.17"; transcript_id "ENSMUST00000140466.8"; gene_type "protein_coding"; gene_name "Dync2h1"; transcript_type "protein_coding"; transcript_name "Dync2h1-204"; exon_number 2; exon_id "ENSMUSE00000770522.2"; level 2; protein_id "ENSMUSP00000120007.2"; transcript_support_level "5"; mgi_id "MGI:107736"; tag "basic"; tag "appris_principal_4"; tag "CCDS"; ccdsid "CCDS40528.1"; havana_gene "OTTMUSG00000033489.1"; havana_transcript "OTTMUST00000084205.1";
chr9	sragcm37_mid	exon	7179538	7179579	0.0245700510350074	-	.	gene_id "ENSMUSG00000047193.17"; transcript_id "ENSMUSG00000047193.17_tx_107"; exon_id "chr9_7179538_7179579_-"; exonnum "1"; txlen "13418";
chr9	sragcm37_mid	exon	7179538	7179579	0.127379442637561	-	.	gene_id "ENSMUSG00000047193.17"; transcript_id "ENSMUSG00000047193.17_tx_16"; exon_id "chr9_7179538_7179579_-"; exonnum "1"; txlen "13397";
chr9	sragcm37_mid	exon	7179538	7179579	0.0832813100437038	-	.	gene_id "ENSMUSG00000047193.17"; transcript_id "ENSMUSG00000047193.17_tx_34"; exon_id "chr9_7179538_7179579_-"; exonnum "1"; txlen "13508";
chr9	sragcm37_mid	exon	7179538	7179579	0.0572997354363491	-	.	gene_id "ENSMUSG00000047193.17"; transcript_id "ENSMUSG00000047193.17_tx_45"; exon_id "chr9_7179538_7179579_-"; exonnum "1"; txlen "13505";
chr9	sragcm37_mid	exon	7179538	7179579	0.0572997354363491	-	.	gene_id "ENSMUSG00000047193.17"; transcript_id "ENSMUSG00000047193.17_tx_46"; exon_id "chr9_7179538_7179579_-"; exonnum "1"; txlen "13616";
chr9	sragcm37_mid	exon	7181028	7181179	0.0894426776947392	-	.	gene_id "ENSMUSG00000047193.17"; transcript_id "ENSMUSG00000047193.17_tx_29"; exon_id "chr9_7181028_7181179_-"; exonnum "2"; txlen "13605";
chr9	sragcm37_mid	exon	7181028	7181179	0.0555486103577854	-	.	gene_id "ENSMUSG00000047193.17"; transcript_id "ENSMUSG00000047193.17_tx_47"; exon_id "chr9_7181028_7181179_-"; exonnum "2"; txlen "13662";
chr9	sragcm37_ss	exon	7183792	7184413	0.139778175489992	-	.	gene_id "ENSMUSG00000047193.17"; transcript_id "ENSMUSG00000047193.17_tx_11"; exon_id "chr9_7183792_7184413_-"; exonnum "1"; txlen "13998";
chr9	sragcm37_ss	exon	7183792	7184413	0.139778175489992	-	.	gene_id "ENSMUSG00000047193.17"; transcript_id "ENSMUSG00000047193.17_tx_12"; exon_id "chr9_7183792_7184413_-"; exonnum "1"; txlen "13977";
chr9	sragcm37_ss	exon	7183792	7184413	0.126976368257158	-	.	gene_id "ENSMUSG00000047193.17"; transcript_id "ENSMUSG00000047193.17_tx_17"; exon_id "chr9_7183792_7184413_-"; exonnum "1"; txlen "3708";
chr9	sragcm37_ss	exon	7183792	7184413	0.100301504912569	-	.	gene_id "ENSMUSG00000047193.17"; transcript_id "ENSMUSG00000047193.17_tx_24"; exon_id "chr9_7183792_7184413_-"; exonnum "1"; txlen "13788";
chr9	sragcm37_ss	exon	7183792	7184413	0.100301504912569	-	.	gene_id "ENSMUSG00000047193.17"; transcript_id "ENSMUSG00000047193.17_tx_25"; exon_id "chr9_7183792_7184413_-"; exonnum "1"; txlen "13767";
chr9	sragcm37_ss	exon	7183792	7184413	0.0405597378260103	-	.	gene_id "ENSMUSG00000047193.17"; transcript_id "ENSMUSG00000047193.17_tx_71"; exon_id "chr9_7183792_7184413_-"; exonnum "1"; txlen "14185";
chr9	sragcm37_ss	exon	7183792	7184413	0.0405597378260103	-	.	gene_id "ENSMUSG00000047193.17"; transcript_id "ENSMUSG00000047193.17_tx_72"; exon_id "chr9_7183792_7184413_-"; exonnum "1"; txlen "14164";
chr9	sragcm37_ss	exon	7183792	7184413	0.0405597378260103	-	.	gene_id "ENSMUSG00000047193.17"; transcript_id "ENSMUSG00000047193.17_tx_73"; exon_id "chr9_7183792_7184413_-"; exonnum "1"; txlen "13975";
chr9	sragcm37_ss	exon	7183792	7184413	0.0405597378260103	-	.	gene_id "ENSMUSG00000047193.17"; transcript_id "ENSMUSG00000047193.17_tx_74"; exon_id "chr9_7183792_7184413_-"; exonnum "1"; txlen "13954";
chr9	sragcm37_ss	exon	7184018	7184294	0.520410845732872	-	.	gene_id "ENSMUSG00000047193.17"; transcript_id "ENSMUSG00000047193.17_tx_3"; exon_id "chr9_7184018_7184294_-"; exonnum "1"; txlen "2957";
chr9	sragcm37_ss	exon	7184018	7184294	0.0654766063737876	-	.	gene_id "ENSMUSG00000047193.17"; transcript_id "ENSMUSG00000047193.17_tx_38"; exon_id "chr9_7184018_7184294_-"; exonnum "1"; txlen "13653";
chr9	sragcm37_ss	exon	7184018	7184294	0.0654766063737876	-	.	gene_id "ENSMUSG00000047193.17"; transcript_id "ENSMUSG00000047193.17_tx_39"; exon_id "chr9_7184018_7184294_-"; exonnum "1"; txlen "13632";
chr9	sragcm37_ss	exon	7184018	7184294	0.0654766063737876	-	.	gene_id "ENSMUSG00000047193.17"; transcript_id "ENSMUSG00000047193.17_tx_40"; exon_id "chr9_7184018_7184294_-"; exonnum "1"; txlen "3363";
chr9	sragcm37_ss	exon	7184018	7184294	0.0437743883079195	-	.	gene_id "ENSMUSG00000047193.17"; transcript_id "ENSMUSG00000047193.17_tx_60"; exon_id "chr9_7184018_7184294_-"; exonnum "1"; txlen "13443";
chr9	sragcm37_ss	exon	7184018	7184294	0.0437743883079195	-	.	gene_id "ENSMUSG00000047193.17"; transcript_id "ENSMUSG00000047193.17_tx_61"; exon_id "chr9_7184018_7184294_-"; exonnum "1"; txlen "13422";
chr9	sragcm37_mid	exon	7184339	7184436	0.135367348358048	-	.	gene_id "ENSMUSG00000047193.17"; transcript_id "ENSMUSG00000047193.17_tx_13"; exon_id "chr9_7184339_7184436_-"; exonnum "1"; txlen "3312";
chr9	sragcm37_mid	exon	7184339	7184436	0.115749464233105	-	.	gene_id "ENSMUSG00000047193.17"; transcript_id "ENSMUSG00000047193.17_tx_21"; exon_id "chr9_7184339_7184436_-"; exonnum "1"; txlen "13661";
chr9	sragcm37_mid	exon	7184339	7184436	0.110558028526308	-	.	gene_id "ENSMUSG00000047193.17"; transcript_id "ENSMUSG00000047193.17_tx_22"; exon_id "chr9_7184339_7184436_-"; exonnum "1"; txlen "13243";
chr9	sragcm37_mid	exon	7184339	7184436	0.0951137711592405	-	.	gene_id "ENSMUSG00000047193.17"; transcript_id "ENSMUSG00000047193.17_tx_28"; exon_id "chr9_7184339_7184436_-"; exonnum "1"; txlen "13264";
chr9	sragcm37_mid	exon	7184339	7184436	0.0894426776947392	-	.	gene_id "ENSMUSG00000047193.17"; transcript_id "ENSMUSG00000047193.17_tx_29"; exon_id "chr9_7184339_7184436_-"; exonnum "1"; txlen "13605";
chr9	sragcm37_mid	exon	7184339	7184436	0.0893875872807047	-	.	gene_id "ENSMUSG00000047193.17"; transcript_id "ENSMUSG00000047193.17_tx_30"; exon_id "chr9_7184339_7184436_-"; exonnum "1"; txlen "13561";
chr9	sragcm37_mid	exon	7184339	7184436	0.0893875872807047	-	.	gene_id "ENSMUSG00000047193.17"; transcript_id "ENSMUSG00000047193.17_tx_31"; exon_id "chr9_7184339_7184436_-"; exonnum "1"; txlen "13672";
chr9	sragcm37_mid	exon	7184339	7184436	0.0849145388404192	-	.	gene_id "ENSMUSG00000047193.17"; transcript_id "ENSMUSG00000047193.17_tx_32"; exon_id "chr9_7184339_7184436_-"; exonnum "1"; txlen "13451";
chr9	sragcm37_mid	exon	7184339	7184436	0.0849145388404192	-	.	gene_id "ENSMUSG00000047193.17"; transcript_id "ENSMUSG00000047193.17_tx_33"; exon_id "chr9_7184339_7184436_-"; exonnum "1"; txlen "13430";
chr9	sragcm37_mid	exon	7184339	7184436	0.0751889876838045	-	.	gene_id "ENSMUSG00000047193.17"; transcript_id "ENSMUSG00000047193.17_tx_35"; exon_id "chr9_7184339_7184436_-"; exonnum "1"; txlen "13510";
chr9	sragcm37_mid	exon	7184339	7184436	0.0615446485746407	-	.	gene_id "ENSMUSG00000047193.17"; transcript_id "ENSMUSG00000047193.17_tx_42"; exon_id "chr9_7184339_7184436_-"; exonnum "1"; txlen "3184";
chr9	sragcm37_mid	exon	7184339	7184436	0.058642176489141	-	.	gene_id "ENSMUSG00000047193.17"; transcript_id "ENSMUSG00000047193.17_tx_43"; exon_id "chr9_7184339_7184436_-"; exonnum "2"; txlen "13604";
chr9	sragcm37_mid	exon	7184339	7184436	0.058642176489141	-	.	gene_id "ENSMUSG00000047193.17"; transcript_id "ENSMUSG00000047193.17_tx_44"; exon_id "chr9_7184339_7184436_-"; exonnum "2"; txlen "13521";
chr9	sragcm37_mid	exon	7184339	7184436	0.0555486103577854	-	.	gene_id "ENSMUSG00000047193.17"; transcript_id "ENSMUSG00000047193.17_tx_47"; exon_id "chr9_7184339_7184436_-"; exonnum "1"; txlen "13662";
chr9	sragcm37_mid	exon	7184339	7184436	0.334623275642715	-	.	gene_id "ENSMUSG00000047193.17"; transcript_id "ENSMUSG00000047193.17_tx_5"; exon_id "chr9_7184339_7184436_-"; exonnum "1"; txlen "13474";
chr9	sragcm37_mid	exon	7184339	7184436	0.0507511761944571	-	.	gene_id "ENSMUSG00000047193.17"; transcript_id "ENSMUSG00000047193.17_tx_52"; exon_id "chr9_7184339_7184436_-"; exonnum "1"; txlen "3196";
chr9	sragcm37_mid	exon	7184339	7184436	0.0507511761944571	-	.	gene_id "ENSMUSG00000047193.17"; transcript_id "ENSMUSG00000047193.17_tx_53"; exon_id "chr9_7184339_7184436_-"; exonnum "1"; txlen "3557";
chr9	sragcm37_mid	exon	7184339	7184436	0.0492357188597126	-	.	gene_id "ENSMUSG00000047193.17"; transcript_id "ENSMUSG00000047193.17_tx_54"; exon_id "chr9_7184339_7184436_-"; exonnum "1"; txlen "1386";
chr9	sragcm37_mid	exon	7184339	7184436	0.0492357188597126	-	.	gene_id "ENSMUSG00000047193.17"; transcript_id "ENSMUSG00000047193.17_tx_55"; exon_id "chr9_7184339_7184436_-"; exonnum "1"; txlen "3065";
chr9	sragcm37_mid	exon	7184339	7184436	0.0492357188597126	-	.	gene_id "ENSMUSG00000047193.17"; transcript_id "ENSMUSG00000047193.17_tx_56"; exon_id "chr9_7184339_7184436_-"; exonnum "1"; txlen "3193";
chr9	sragcm37_mid	exon	7184339	7184436	0.0465146218458891	-	.	gene_id "ENSMUSG00000047193.17"; transcript_id "ENSMUSG00000047193.17_tx_59"; exon_id "chr9_7184339_7184436_-"; exonnum "1"; txlen "13648";
chr9	sragcm37_mid	exon	7184339	7184436	0.0346486468852031	-	.	gene_id "ENSMUSG00000047193.17"; transcript_id "ENSMUSG00000047193.17_tx_75"; exon_id "chr9_7184339_7184436_-"; exonnum "1"; txlen "13835";
chr9	sragcm37_mid	exon	7184339	7184436	0.0307723242873204	-	.	gene_id "ENSMUSG00000047193.17"; transcript_id "ENSMUSG00000047193.17_tx_87"; exon_id "chr9_7184339_7184436_-"; exonnum "1"; txlen "3034";
chr9	sragcm37_mid	exon	7184339	7184436	0.0307723242873204	-	.	gene_id "ENSMUSG00000047193.17"; transcript_id "ENSMUSG00000047193.17_tx_88"; exon_id "chr9_7184339_7184436_-"; exonnum "1"; txlen "2915";
chr9	sragcm37_mid	exon	7184339	7184436	0.0307723242873204	-	.	gene_id "ENSMUSG00000047193.17"; transcript_id "ENSMUSG00000047193.17_tx_89"; exon_id "chr9_7184339_7184436_-"; exonnum "1"; txlen "3162";
chr9	sragcm37_mid	exon	7184339	7184436	0.0307723242873204	-	.	gene_id "ENSMUSG00000047193.17"; transcript_id "ENSMUSG00000047193.17_tx_90"; exon_id "chr9_7184339_7184436_-"; exonnum "1"; txlen "3043";
chr9	sragcm37_mid	exon	7184339	7184436	0.0301123479588446	-	.	gene_id "ENSMUSG00000047193.17"; transcript_id "ENSMUSG00000047193.17_tx_94"; exon_id "chr9_7184339_7184436_-"; exonnum "1"; txlen "13585";
chr9	HAVANA	exon	7184339	7184446	0	-	.	gene_id "ENSMUSG00000047193.17"; transcript_id "ENSMUST00000140466.8"; gene_type "protein_coding"; gene_name "Dync2h1"; transcript_type "protein_coding"; transcript_name "Dync2h1-204"; exon_number 1; exon_id "ENSMUSE00000823724.2"; level 2; protein_id "ENSMUSP00000120007.2"; transcript_support_level "5"; mgi_id "MGI:107736"; tag "basic"; tag "appris_principal_4"; tag "CCDS"; ccdsid "CCDS40528.1"; havana_gene "OTTMUSG00000033489.1"; havana_transcript "OTTMUST00000084205.1";
chr9	HAVANA	UTR	7184339	7184446	0	-	.	gene_id "ENSMUSG00000047193.17"; transcript_id "ENSMUST00000140466.8"; gene_type "protein_coding"; gene_name "Dync2h1"; transcript_type "protein_coding"; transcript_name "Dync2h1-204"; exon_number 1; exon_id "ENSMUSE00000823724.2"; level 2; protein_id "ENSMUSP00000120007.2"; transcript_support_level "5"; mgi_id "MGI:107736"; tag "basic"; tag "appris_principal_4"; tag "CCDS"; ccdsid "CCDS40528.1"; havana_gene "OTTMUSG00000033489.1"; havana_transcript "OTTMUST00000084205.1";
chr9	sragcm37_ss	exon	7185053	7185120	0.058642176489141	-	.	gene_id "ENSMUSG00000047193.17"; transcript_id "ENSMUSG00000047193.17_tx_44"; exon_id "chr9_7185053_7185120_-"; exonnum "1"; txlen "13521";
chr9	sragcm37_ss	exon	7185124	7185274	0.058642176489141	-	.	gene_id "ENSMUSG00000047193.17"; transcript_id "ENSMUSG00000047193.17_tx_43"; exon_id "chr9_7185124_7185274_-"; exonnum "1"; txlen "13604";
chr9	HAVANA	gene	7238154	7238379	0	-	.	gene_id "ENSMUSG00000111615.2"; gene_type "processed_pseudogene"; gene_name "Gm47741"; level 2; mgi_id "MGI:6096884"; havana_gene "OTTMUSG00000062268.1";
chr9	HAVANA	transcript	7238154	7238379	0	-	.	gene_id "ENSMUSG00000111615.2"; transcript_id "ENSMUST00000215932.2"; gene_type "processed_pseudogene"; gene_name "Gm47741"; transcript_type "processed_pseudogene"; transcript_name "Gm47741-201"; level 2; transcript_support_level "NA"; mgi_id "MGI:6096884"; ont "PGO:0000004"; tag "basic"; tag "Ensembl_canonical"; tag "GENCODE_Primary"; havana_gene "OTTMUSG00000062268.1"; havana_transcript "OTTMUST00000151897.1";
chr9	HAVANA	exon	7238154	7238379	0	-	.	gene_id "ENSMUSG00000111615.2"; transcript_id "ENSMUST00000215932.2"; gene_type "processed_pseudogene"; gene_name "Gm47741"; transcript_type "processed_pseudogene"; transcript_name "Gm47741-201"; exon_number 1; exon_id "ENSMUSE00001404974.2"; level 2; transcript_support_level "NA"; mgi_id "MGI:6096884"; ont "PGO:0000004"; tag "basic"; tag "Ensembl_canonical"; tag "GENCODE_Primary"; havana_gene "OTTMUSG00000062268.1"; havana_transcript "OTTMUST00000151897.1";
chr9	sragcm37_es	exon	7361953	7362727	0.0546410792625241	-	.	gene_id "ENSMUSG00000041620.9"; transcript_id "ENSMUSG00000041620.9_tx_3"; exon_id "chr9_7361953_7362727_-"; exonnum "11"; txlen "2278";
chr9	sragcm37_mid	exon	7362984	7363192	0.0546410792625241	-	.	gene_id "ENSMUSG00000041620.9"; transcript_id "ENSMUSG00000041620.9_tx_3"; exon_id "chr9_7362984_7363192_-"; exonnum "10"; txlen "2278";
chr9	HAVANA	UTR	7368239	7368243	0	-	.	gene_id "ENSMUSG00000041620.9"; transcript_id "ENSMUST00000047888.8"; gene_type "protein_coding"; gene_name "Mmp1b"; transcript_type "protein_coding"; transcript_name "Mmp1b-201"; exon_number 10; exon_id "ENSMUSE00000513359.6"; level 2; protein_id "ENSMUSP00000047261.8"; transcript_support_level "1"; mgi_id "MGI:1933847"; tag "basic"; tag "Ensembl_canonical"; tag "GENCODE_Primary"; tag "appris_principal_1"; tag "CCDS"; ccdsid "CCDS22805.1"; havana_gene "OTTMUSG00000027386.1"; havana_transcript "OTTMUST00000067734.1";
chr9	HAVANA	exon	7368239	7368341	0	-	.	gene_id "ENSMUSG00000041620.9"; transcript_id "ENSMUST00000047888.8"; gene_type "protein_coding"; gene_name "Mmp1b"; transcript_type "protein_coding"; transcript_name "Mmp1b-201"; exon_number 10; exon_id "ENSMUSE00000513359.6"; level 2; protein_id "ENSMUSP00000047261.8"; transcript_support_level "1"; mgi_id "MGI:1933847"; tag "basic"; tag "Ensembl_canonical"; tag "GENCODE_Primary"; tag "appris_principal_1"; tag "CCDS"; ccdsid "CCDS22805.1"; havana_gene "OTTMUSG00000027386.1"; havana_transcript "OTTMUST00000067734.1";
chr9	ENSEMBL_gcm37	exon	7368239	7368341	0.681507534095449	-	.	gene_id "ENSMUSG00000041620.9"; transcript_id "ENSMUSG00000041620.9_tx_2"; exon_id "chr9_7368239_7368341_-"; exonnum "10"; txlen "1397";
chr9	HAVANA	gene	7368239	7388047	0	-	.	gene_id "ENSMUSG00000041620.9"; gene_type "protein_coding"; gene_name "Mmp1b"; level 2; mgi_id "MGI:1933847"; havana_gene "OTTMUSG00000027386.1";
chr9	HAVANA	transcript	7368239	7388047	0	-	.	gene_id "ENSMUSG00000041620.9"; transcript_id "ENSMUST00000047888.8"; gene_type "protein_coding"; gene_name "Mmp1b"; transcript_type "protein_coding"; transcript_name "Mmp1b-201"; level 2; protein_id "ENSMUSP00000047261.8"; transcript_support_level "1"; mgi_id "MGI:1933847"; tag "basic"; tag "Ensembl_canonical"; tag "GENCODE_Primary"; tag "appris_principal_1"; tag "CCDS"; ccdsid "CCDS22805.1"; havana_gene "OTTMUSG00000027386.1"; havana_transcript "OTTMUST00000067734.1";
chr9	HAVANA	stop_codon	7368241	7368243	0	-	0	gene_id "ENSMUSG00000041620.9"; transcript_id "ENSMUST00000047888.8"; gene_type "protein_coding"; gene_name "Mmp1b"; transcript_type "protein_coding"; transcript_name "Mmp1b-201"; exon_number 10; exon_id "ENSMUSE00000513359.6"; level 2; protein_id "ENSMUSP00000047261.8"; transcript_support_level "1"; mgi_id "MGI:1933847"; tag "basic"; tag "Ensembl_canonical"; tag "GENCODE_Primary"; tag "appris_principal_1"; tag "CCDS"; ccdsid "CCDS22805.1"; havana_gene "OTTMUSG00000027386.1"; havana_transcript "OTTMUST00000067734.1";
chr9	HAVANA	CDS	7368244	7368341	0	-	2	gene_id "ENSMUSG00000041620.9"; transcript_id "ENSMUST00000047888.8"; gene_type "protein_coding"; gene_name "Mmp1b"; transcript_type "protein_coding"; transcript_name "Mmp1b-201"; exon_number 10; exon_id "ENSMUSE00000513359.6"; level 2; protein_id "ENSMUSP00000047261.8"; transcript_support_level "1"; mgi_id "MGI:1933847"; tag "basic"; tag "Ensembl_canonical"; tag "GENCODE_Primary"; tag "appris_principal_1"; tag "CCDS"; ccdsid "CCDS22805.1"; havana_gene "OTTMUSG00000027386.1"; havana_transcript "OTTMUST00000067734.1";
chr9	HAVANA	exon	7368560	7368663	0	-	.	gene_id "ENSMUSG00000041620.9"; transcript_id "ENSMUST00000047888.8"; gene_type "protein_coding"; gene_name "Mmp1b"; transcript_type "protein_coding"; transcript_name "Mmp1b-201"; exon_number 9; exon_id "ENSMUSE00000392230.4"; level 2; protein_id "ENSMUSP00000047261.8"; transcript_support_level "1"; mgi_id "MGI:1933847"; tag "basic"; tag "Ensembl_canonical"; tag "GENCODE_Primary"; tag "appris_principal_1"; tag "CCDS"; ccdsid "CCDS22805.1"; havana_gene "OTTMUSG00000027386.1"; havana_transcript "OTTMUST00000067734.1";
chr9	HAVANA	CDS	7368560	7368663	0	-	1	gene_id "ENSMUSG00000041620.9"; transcript_id "ENSMUST00000047888.8"; gene_type "protein_coding"; gene_name "Mmp1b"; transcript_type "protein_coding"; transcript_name "Mmp1b-201"; exon_number 9; exon_id "ENSMUSE00000392230.4"; level 2; protein_id "ENSMUSP00000047261.8"; transcript_support_level "1"; mgi_id "MGI:1933847"; tag "basic"; tag "Ensembl_canonical"; tag "GENCODE_Primary"; tag "appris_principal_1"; tag "CCDS"; ccdsid "CCDS22805.1"; havana_gene "OTTMUSG00000027386.1"; havana_transcript "OTTMUST00000067734.1";
chr9	ENSEMBL_gcm37	exon	7368560	7368663	0.681507534095449	-	.	gene_id "ENSMUSG00000041620.9"; transcript_id "ENSMUSG00000041620.9_tx_2"; exon_id "chr9_7368560_7368663_-"; exonnum "9"; txlen "1397";
chr9	ENSEMBL_gcm37	exon	7368560	7368663	0.0546410792625241	-	.	gene_id "ENSMUSG00000041620.9"; transcript_id "ENSMUSG00000041620.9_tx_3"; exon_id "chr9_7368560_7368663_-"; exonnum "9"; txlen "2278";
chr9	HAVANA	exon	7369159	7369321	0	-	.	gene_id "ENSMUSG00000041620.9"; transcript_id "ENSMUST00000047888.8"; gene_type "protein_coding"; gene_name "Mmp1b"; transcript_type "protein_coding"; transcript_name "Mmp1b-201"; exon_number 8; exon_id "ENSMUSE00001014409.2"; level 2; protein_id "ENSMUSP00000047261.8"; transcript_support_level "1"; mgi_id "MGI:1933847"; tag "basic"; tag "Ensembl_canonical"; tag "GENCODE_Primary"; tag "appris_principal_1"; tag "CCDS"; ccdsid "CCDS22805.1"; havana_gene "OTTMUSG00000027386.1"; havana_transcript "OTTMUST00000067734.1";
chr9	HAVANA	CDS	7369159	7369321	0	-	2	gene_id "ENSMUSG00000041620.9"; transcript_id "ENSMUST00000047888.8"; gene_type "protein_coding"; gene_name "Mmp1b"; transcript_type "protein_coding"; transcript_name "Mmp1b-201"; exon_number 8; exon_id "ENSMUSE00001014409.2"; level 2; protein_id "ENSMUSP00000047261.8"; transcript_support_level "1"; mgi_id "MGI:1933847"; tag "basic"; tag "Ensembl_canonical"; tag "GENCODE_Primary"; tag "appris_principal_1"; tag "CCDS"; ccdsid "CCDS22805.1"; havana_gene "OTTMUSG00000027386.1"; havana_transcript "OTTMUST00000067734.1";
chr9	ENSEMBL_gcm37	exon	7369159	7369321	0.681507534095449	-	.	gene_id "ENSMUSG00000041620.9"; transcript_id "ENSMUSG00000041620.9_tx_2"; exon_id "chr9_7369159_7369321_-"; exonnum "8"; txlen "1397";
chr9	ENSEMBL_gcm37	exon	7369159	7369321	0.0546410792625241	-	.	gene_id "ENSMUSG00000041620.9"; transcript_id "ENSMUSG00000041620.9_tx_3"; exon_id "chr9_7369159_7369321_-"; exonnum "8"; txlen "2278";
chr9	HAVANA	exon	7370730	7370863	0	-	.	gene_id "ENSMUSG00000041620.9"; transcript_id "ENSMUST00000047888.8"; gene_type "protein_coding"; gene_name "Mmp1b"; transcript_type "protein_coding"; transcript_name "Mmp1b-201"; exon_number 7; exon_id "ENSMUSE00001078271.2"; level 2; protein_id "ENSMUSP00000047261.8"; transcript_support_level "1"; mgi_id "MGI:1933847"; tag "basic"; tag "Ensembl_canonical"; tag "GENCODE_Primary"; tag "appris_principal_1"; tag "CCDS"; ccdsid "CCDS22805.1"; havana_gene "OTTMUSG00000027386.1"; havana_transcript "OTTMUST00000067734.1";
chr9	HAVANA	CDS	7370730	7370863	0	-	1	gene_id "ENSMUSG00000041620.9"; transcript_id "ENSMUST00000047888.8"; gene_type "protein_coding"; gene_name "Mmp1b"; transcript_type "protein_coding"; transcript_name "Mmp1b-201"; exon_number 7; exon_id "ENSMUSE00001078271.2"; level 2; protein_id "ENSMUSP00000047261.8"; transcript_support_level "1"; mgi_id "MGI:1933847"; tag "basic"; tag "Ensembl_canonical"; tag "GENCODE_Primary"; tag "appris_principal_1"; tag "CCDS"; ccdsid "CCDS22805.1"; havana_gene "OTTMUSG00000027386.1"; havana_transcript "OTTMUST00000067734.1";
chr9	ENSEMBL_gcm37	exon	7370730	7370863	0.681507534095449	-	.	gene_id "ENSMUSG00000041620.9"; transcript_id "ENSMUSG00000041620.9_tx_2"; exon_id "chr9_7370730_7370863_-"; exonnum "7"; txlen "1397";
chr9	ENSEMBL_gcm37	exon	7370730	7370863	0.0546410792625241	-	.	gene_id "ENSMUSG00000041620.9"; transcript_id "ENSMUSG00000041620.9_tx_3"; exon_id "chr9_7370730_7370863_-"; exonnum "7"; txlen "2278";
chr9	HAVANA	exon	7384657	7384771	0	-	.	gene_id "ENSMUSG00000041620.9"; transcript_id "ENSMUST00000047888.8"; gene_type "protein_coding"; gene_name "Mmp1b"; transcript_type "protein_coding"; transcript_name "Mmp1b-201"; exon_number 6; exon_id "ENSMUSE00000302850.2"; level 2; protein_id "ENSMUSP00000047261.8"; transcript_support_level "1"; mgi_id "MGI:1933847"; tag "basic"; tag "Ensembl_canonical"; tag "GENCODE_Primary"; tag "appris_principal_1"; tag "CCDS"; ccdsid "CCDS22805.1"; havana_gene "OTTMUSG00000027386.1"; havana_transcript "OTTMUST00000067734.1";
chr9	HAVANA	CDS	7384657	7384771	0	-	2	gene_id "ENSMUSG00000041620.9"; transcript_id "ENSMUST00000047888.8"; gene_type "protein_coding"; gene_name "Mmp1b"; transcript_type "protein_coding"; transcript_name "Mmp1b-201"; exon_number 6; exon_id "ENSMUSE00000302850.2"; level 2; protein_id "ENSMUSP00000047261.8"; transcript_support_level "1"; mgi_id "MGI:1933847"; tag "basic"; tag "Ensembl_canonical"; tag "GENCODE_Primary"; tag "appris_principal_1"; tag "CCDS"; ccdsid "CCDS22805.1"; havana_gene "OTTMUSG00000027386.1"; havana_transcript "OTTMUST00000067734.1";
chr9	ENSEMBL_gcm37	exon	7384657	7384771	0.681507534095449	-	.	gene_id "ENSMUSG00000041620.9"; transcript_id "ENSMUSG00000041620.9_tx_2"; exon_id "chr9_7384657_7384771_-"; exonnum "6"; txlen "1397";
chr9	ENSEMBL_gcm37	exon	7384657	7384771	0.0546410792625241	-	.	gene_id "ENSMUSG00000041620.9"; transcript_id "ENSMUSG00000041620.9_tx_3"; exon_id "chr9_7384657_7384771_-"; exonnum "6"; txlen "2278";
chr9	HAVANA	exon	7384873	7385031	0	-	.	gene_id "ENSMUSG00000041620.9"; transcript_id "ENSMUST00000047888.8"; gene_type "protein_coding"; gene_name "Mmp1b"; transcript_type "protein_coding"; transcript_name "Mmp1b-201"; exon_number 5; exon_id "ENSMUSE00001041376.2"; level 2; protein_id "ENSMUSP00000047261.8"; transcript_support_level "1"; mgi_id "MGI:1933847"; tag "basic"; tag "Ensembl_canonical"; tag "GENCODE_Primary"; tag "appris_principal_1"; tag "CCDS"; ccdsid "CCDS22805.1"; havana_gene "OTTMUSG00000027386.1"; havana_transcript "OTTMUST00000067734.1";
chr9	HAVANA	CDS	7384873	7385031	0	-	2	gene_id "ENSMUSG00000041620.9"; transcript_id "ENSMUST00000047888.8"; gene_type "protein_coding"; gene_name "Mmp1b"; transcript_type "protein_coding"; transcript_name "Mmp1b-201"; exon_number 5; exon_id "ENSMUSE00001041376.2"; level 2; protein_id "ENSMUSP00000047261.8"; transcript_support_level "1"; mgi_id "MGI:1933847"; tag "basic"; tag "Ensembl_canonical"; tag "GENCODE_Primary"; tag "appris_principal_1"; tag "CCDS"; ccdsid "CCDS22805.1"; havana_gene "OTTMUSG00000027386.1"; havana_transcript "OTTMUST00000067734.1";
chr9	ENSEMBL_gcm37	exon	7384873	7385031	0.681507534095449	-	.	gene_id "ENSMUSG00000041620.9"; transcript_id "ENSMUSG00000041620.9_tx_2"; exon_id "chr9_7384873_7385031_-"; exonnum "5"; txlen "1397";
chr9	ENSEMBL_gcm37	exon	7384873	7385031	0.0546410792625241	-	.	gene_id "ENSMUSG00000041620.9"; transcript_id "ENSMUSG00000041620.9_tx_3"; exon_id "chr9_7384873_7385031_-"; exonnum "5"; txlen "2278";
chr9	HAVANA	exon	7386304	7386429	0	-	.	gene_id "ENSMUSG00000041620.9"; transcript_id "ENSMUST00000047888.8"; gene_type "protein_coding"; gene_name "Mmp1b"; transcript_type "protein_coding"; transcript_name "Mmp1b-201"; exon_number 4; exon_id "ENSMUSE00000302891.2"; level 2; protein_id "ENSMUSP00000047261.8"; transcript_support_level "1"; mgi_id "MGI:1933847"; tag "basic"; tag "Ensembl_canonical"; tag "GENCODE_Primary"; tag "appris_principal_1"; tag "CCDS"; ccdsid "CCDS22805.1"; havana_gene "OTTMUSG00000027386.1"; havana_transcript "OTTMUST00000067734.1";
chr9	HAVANA	CDS	7386304	7386429	0	-	2	gene_id "ENSMUSG00000041620.9"; transcript_id "ENSMUST00000047888.8"; gene_type "protein_coding"; gene_name "Mmp1b"; transcript_type "protein_coding"; transcript_name "Mmp1b-201"; exon_number 4; exon_id "ENSMUSE00000302891.2"; level 2; protein_id "ENSMUSP00000047261.8"; transcript_support_level "1"; mgi_id "MGI:1933847"; tag "basic"; tag "Ensembl_canonical"; tag "GENCODE_Primary"; tag "appris_principal_1"; tag "CCDS"; ccdsid "CCDS22805.1"; havana_gene "OTTMUSG00000027386.1"; havana_transcript "OTTMUST00000067734.1";
chr9	ENSEMBL_gcm37	exon	7386304	7386429	0.681507534095449	-	.	gene_id "ENSMUSG00000041620.9"; transcript_id "ENSMUSG00000041620.9_tx_2"; exon_id "chr9_7386304_7386429_-"; exonnum "4"; txlen "1397";
chr9	ENSEMBL_gcm37	exon	7386304	7386429	0.0546410792625241	-	.	gene_id "ENSMUSG00000041620.9"; transcript_id "ENSMUSG00000041620.9_tx_3"; exon_id "chr9_7386304_7386429_-"; exonnum "4"; txlen "2278";
chr9	HAVANA	exon	7386633	7386781	0	-	.	gene_id "ENSMUSG00000041620.9"; transcript_id "ENSMUST00000047888.8"; gene_type "protein_coding"; gene_name "Mmp1b"; transcript_type "protein_coding"; transcript_name "Mmp1b-201"; exon_number 3; exon_id "ENSMUSE00000983617.2"; level 2; protein_id "ENSMUSP00000047261.8"; transcript_support_level "1"; mgi_id "MGI:1933847"; tag "basic"; tag "Ensembl_canonical"; tag "GENCODE_Primary"; tag "appris_principal_1"; tag "CCDS"; ccdsid "CCDS22805.1"; havana_gene "OTTMUSG00000027386.1"; havana_transcript "OTTMUST00000067734.1";
chr9	HAVANA	CDS	7386633	7386781	0	-	1	gene_id "ENSMUSG00000041620.9"; transcript_id "ENSMUST00000047888.8"; gene_type "protein_coding"; gene_name "Mmp1b"; transcript_type "protein_coding"; transcript_name "Mmp1b-201"; exon_number 3; exon_id "ENSMUSE00000983617.2"; level 2; protein_id "ENSMUSP00000047261.8"; transcript_support_level "1"; mgi_id "MGI:1933847"; tag "basic"; tag "Ensembl_canonical"; tag "GENCODE_Primary"; tag "appris_principal_1"; tag "CCDS"; ccdsid "CCDS22805.1"; havana_gene "OTTMUSG00000027386.1"; havana_transcript "OTTMUST00000067734.1";
chr9	ENSEMBL_gcm37	exon	7386633	7386781	0.681507534095449	-	.	gene_id "ENSMUSG00000041620.9"; transcript_id "ENSMUSG00000041620.9_tx_2"; exon_id "chr9_7386633_7386781_-"; exonnum "3"; txlen "1397";
chr9	ENSEMBL_gcm37	exon	7386633	7386781	0.0546410792625241	-	.	gene_id "ENSMUSG00000041620.9"; transcript_id "ENSMUSG00000041620.9_tx_3"; exon_id "chr9_7386633_7386781_-"; exonnum "3"; txlen "2278";
chr9	HAVANA	exon	7386870	7387111	0	-	.	gene_id "ENSMUSG00000041620.9"; transcript_id "ENSMUST00000047888.8"; gene_type "protein_coding"; gene_name "Mmp1b"; transcript_type "protein_coding"; transcript_name "Mmp1b-201"; exon_number 2; exon_id "ENSMUSE00000302943.2"; level 2; protein_id "ENSMUSP00000047261.8"; transcript_support_level "1"; mgi_id "MGI:1933847"; tag "basic"; tag "Ensembl_canonical"; tag "GENCODE_Primary"; tag "appris_principal_1"; tag "CCDS"; ccdsid "CCDS22805.1"; havana_gene "OTTMUSG00000027386.1"; havana_transcript "OTTMUST00000067734.1";
chr9	HAVANA	CDS	7386870	7387111	0	-	0	gene_id "ENSMUSG00000041620.9"; transcript_id "ENSMUST00000047888.8"; gene_type "protein_coding"; gene_name "Mmp1b"; transcript_type "protein_coding"; transcript_name "Mmp1b-201"; exon_number 2; exon_id "ENSMUSE00000302943.2"; level 2; protein_id "ENSMUSP00000047261.8"; transcript_support_level "1"; mgi_id "MGI:1933847"; tag "basic"; tag "Ensembl_canonical"; tag "GENCODE_Primary"; tag "appris_principal_1"; tag "CCDS"; ccdsid "CCDS22805.1"; havana_gene "OTTMUSG00000027386.1"; havana_transcript "OTTMUST00000067734.1";
chr9	ENSEMBL_gcm37	exon	7386870	7387111	0.681507534095449	-	.	gene_id "ENSMUSG00000041620.9"; transcript_id "ENSMUSG00000041620.9_tx_2"; exon_id "chr9_7386870_7387111_-"; exonnum "2"; txlen "1397";
chr9	ENSEMBL_gcm37	exon	7386870	7387111	0.0546410792625241	-	.	gene_id "ENSMUSG00000041620.9"; transcript_id "ENSMUSG00000041620.9_tx_3"; exon_id "chr9_7386870_7387111_-"; exonnum "2"; txlen "2278";
chr9	sragcm37_ss	exon	7387464	7387565	0.681507534095449	-	.	gene_id "ENSMUSG00000041620.9"; transcript_id "ENSMUSG00000041620.9_tx_2"; exon_id "chr9_7387464_7387565_-"; exonnum "1"; txlen "1397";
chr9	sragcm37_ss	exon	7387464	7387565	0.0546410792625241	-	.	gene_id "ENSMUSG00000041620.9"; transcript_id "ENSMUSG00000041620.9_tx_3"; exon_id "chr9_7387464_7387565_-"; exonnum "1"; txlen "2278";
chr9	HAVANA	CDS	7387894	7387992	0	-	0	gene_id "ENSMUSG00000041620.9"; transcript_id "ENSMUST00000047888.8"; gene_type "protein_coding"; gene_name "Mmp1b"; transcript_type "protein_coding"; transcript_name "Mmp1b-201"; exon_number 1; exon_id "ENSMUSE00000411667.5"; level 2; protein_id "ENSMUSP00000047261.8"; transcript_support_level "1"; mgi_id "MGI:1933847"; tag "basic"; tag "Ensembl_canonical"; tag "GENCODE_Primary"; tag "appris_principal_1"; tag "CCDS"; ccdsid "CCDS22805.1"; havana_gene "OTTMUSG00000027386.1"; havana_transcript "OTTMUST00000067734.1";
chr9	HAVANA	exon	7387894	7388047	0	-	.	gene_id "ENSMUSG00000041620.9"; transcript_id "ENSMUST00000047888.8"; gene_type "protein_coding"; gene_name "Mmp1b"; transcript_type "protein_coding"; transcript_name "Mmp1b-201"; exon_number 1; exon_id "ENSMUSE00000411667.5"; level 2; protein_id "ENSMUSP00000047261.8"; transcript_support_level "1"; mgi_id "MGI:1933847"; tag "basic"; tag "Ensembl_canonical"; tag "GENCODE_Primary"; tag "appris_principal_1"; tag "CCDS"; ccdsid "CCDS22805.1"; havana_gene "OTTMUSG00000027386.1"; havana_transcript "OTTMUST00000067734.1";
chr9	HAVANA	start_codon	7387990	7387992	0	-	0	gene_id "ENSMUSG00000041620.9"; transcript_id "ENSMUST00000047888.8"; gene_type "protein_coding"; gene_name "Mmp1b"; transcript_type "protein_coding"; transcript_name "Mmp1b-201"; exon_number 1; exon_id "ENSMUSE00000411667.5"; level 2; protein_id "ENSMUSP00000047261.8"; transcript_support_level "1"; mgi_id "MGI:1933847"; tag "basic"; tag "Ensembl_canonical"; tag "GENCODE_Primary"; tag "appris_principal_1"; tag "CCDS"; ccdsid "CCDS22805.1"; havana_gene "OTTMUSG00000027386.1"; havana_transcript "OTTMUST00000067734.1";
chr9	HAVANA	UTR	7387993	7388047	0	-	.	gene_id "ENSMUSG00000041620.9"; transcript_id "ENSMUST00000047888.8"; gene_type "protein_coding"; gene_name "Mmp1b"; transcript_type "protein_coding"; transcript_name "Mmp1b-201"; exon_number 1; exon_id "ENSMUSE00000411667.5"; level 2; protein_id "ENSMUSP00000047261.8"; transcript_support_level "1"; mgi_id "MGI:1933847"; tag "basic"; tag "Ensembl_canonical"; tag "GENCODE_Primary"; tag "appris_principal_1"; tag "CCDS"; ccdsid "CCDS22805.1"; havana_gene "OTTMUSG00000027386.1"; havana_transcript "OTTMUST00000067734.1";
chr9	sragcm37_es	exon	7389908	7390022	0.225010812098384	-	.	gene_id "sragcm37_gene_59638"; transcript_id "sragcm37_gene_59638_tx_1"; exon_id "chr9_7389908_7390022_-"; exonnum "2"; txlen "560";
chr9	sragcm37_ss	exon	7390844	7391288	0.225010812098384	-	.	gene_id "sragcm37_gene_59638"; transcript_id "sragcm37_gene_59638_tx_1"; exon_id "chr9_7390844_7391288_-"; exonnum "1"; txlen "560";
chr9	sragcm37_es	exon	7453264	7453764	0.0338636143555622	-	.	gene_id "sragcm37_gene_52457"; transcript_id "sragcm37_gene_52457_tx_1"; exon_id "chr9_7453264_7453764_-"; exonnum "4"; txlen "981";
chr9	sragcm37_mid	exon	7462225	7462425	0.0338636143555622	-	.	gene_id "sragcm37_gene_52457"; transcript_id "sragcm37_gene_52457_tx_1"; exon_id "chr9_7462225_7462425_-"; exonnum "3"; txlen "981";
chr9	sragcm37_mid	exon	7463080	7463216	0.0338636143555622	-	.	gene_id "sragcm37_gene_52457"; transcript_id "sragcm37_gene_52457_tx_1"; exon_id "chr9_7463080_7463216_-"; exonnum "2"; txlen "981";
chr9	sragcm37_ss	exon	7465293	7465434	0.0338636143555622	-	.	gene_id "sragcm37_gene_52457"; transcript_id "sragcm37_gene_52457_tx_1"; exon_id "chr9_7465293_7465434_-"; exonnum "1"; txlen "981";
chr9	HAVANA	exon	7540449	7540874	0	-	.	gene_id "ENSMUSG00000122828.1"; transcript_id "ENSMUST00000255008.1"; gene_type "lncRNA"; gene_name "ENSMUSG00000122828"; transcript_type "lncRNA"; transcript_name "ENSMUST00000255008"; exon_number 4; exon_id "ENSMUSE00001506659.1"; level 2; tag "basic"; tag "Ensembl_canonical"; tag "GENCODE_Primary"; tag "TAGENE";
chr9	ENSEMBL_gcm37	exon	7540449	7540874	0.0213052262719803	-	.	gene_id "ENSMUSG00000122828.1"; transcript_id "ENSMUSG00000122828.1_tx_11"; exon_id "chr9_7540449_7540874_-"; exonnum "4"; txlen "680";
chr9	ENSEMBL_gcm37	exon	7540449	7540874	0.0662976295792678	-	.	gene_id "ENSMUSG00000122828.1"; transcript_id "ENSMUSG00000122828.1_tx_8"; exon_id "chr9_7540449_7540874_-"; exonnum "5"; txlen "870";
chr9	HAVANA	transcript	7540449	7604170	0	-	.	gene_id "ENSMUSG00000122828.1"; transcript_id "ENSMUST00000255008.1"; gene_type "lncRNA"; gene_name "ENSMUSG00000122828"; transcript_type "lncRNA"; transcript_name "ENSMUST00000255008"; level 2; tag "basic"; tag "Ensembl_canonical"; tag "GENCODE_Primary"; tag "TAGENE";
chr9	HAVANA	gene	7540449	7604268	0	-	.	gene_id "ENSMUSG00000122828.1"; gene_type "lncRNA"; gene_name "ENSMUSG00000122828"; level 2;
chr9	HAVANA	exon	7558372	7558614	0	-	.	gene_id "ENSMUSG00000122828.1"; transcript_id "ENSMUST00000255009.1"; gene_type "lncRNA"; gene_name "ENSMUSG00000122828"; transcript_type "lncRNA"; transcript_name "ENSMUST00000255009"; exon_number 3; exon_id "ENSMUSE00001506665.1"; level 2; tag "TAGENE";
chr9	HAVANA	transcript	7558372	7604268	0	-	.	gene_id "ENSMUSG00000122828.1"; transcript_id "ENSMUST00000255009.1"; gene_type "lncRNA"; gene_name "ENSMUSG00000122828"; transcript_type "lncRNA"; transcript_name "ENSMUST00000255009"; level 2; tag "TAGENE";
chr9	HAVANA	exon	7558410	7558614	0	-	.	gene_id "ENSMUSG00000122828.1"; transcript_id "ENSMUST00000255012.1"; gene_type "lncRNA"; gene_name "ENSMUSG00000122828"; transcript_type "lncRNA"; transcript_name "ENSMUST00000255012"; exon_number 3; exon_id "ENSMUSE00001506660.1"; level 2; tag "TAGENE";
chr9	HAVANA	transcript	7558410	7582649	0	-	.	gene_id "ENSMUSG00000122828.1"; transcript_id "ENSMUST00000255012.1"; gene_type "lncRNA"; gene_name "ENSMUSG00000122828"; transcript_type "lncRNA"; transcript_name "ENSMUST00000255012"; level 2; tag "TAGENE";
chr9	HAVANA	exon	7558411	7558614	0	-	.	gene_id "ENSMUSG00000122828.1"; transcript_id "ENSMUST00000255011.1"; gene_type "lncRNA"; gene_name "ENSMUSG00000122828"; transcript_type "lncRNA"; transcript_name "ENSMUST00000255011"; exon_number 3; exon_id "ENSMUSE00001506666.1"; level 2; tag "TAGENE";
chr9	HAVANA	exon	7558411	7558614	0	-	.	gene_id "ENSMUSG00000122828.1"; transcript_id "ENSMUST00000255010.1"; gene_type "lncRNA"; gene_name "ENSMUSG00000122828"; transcript_type "lncRNA"; transcript_name "ENSMUST00000255010"; exon_number 4; exon_id "ENSMUSE00001506666.1"; level 2; tag "basic"; tag "TAGENE";
chr9	HAVANA	transcript	7558411	7582941	0	-	.	gene_id "ENSMUSG00000122828.1"; transcript_id "ENSMUST00000255011.1"; gene_type "lncRNA"; gene_name "ENSMUSG00000122828"; transcript_type "lncRNA"; transcript_name "ENSMUST00000255011"; level 2; tag "TAGENE";
chr9	HAVANA	transcript	7558411	7604155	0	-	.	gene_id "ENSMUSG00000122828.1"; transcript_id "ENSMUST00000255010.1"; gene_type "lncRNA"; gene_name "ENSMUSG00000122828"; transcript_type "lncRNA"; transcript_name "ENSMUST00000255010"; level 2; tag "basic"; tag "TAGENE";
chr9	HAVANA	exon	7558490	7558614	0	-	.	gene_id "ENSMUSG00000122828.1"; transcript_id "ENSMUST00000255008.1"; gene_type "lncRNA"; gene_name "ENSMUSG00000122828"; transcript_type "lncRNA"; transcript_name "ENSMUST00000255008"; exon_number 3; exon_id "ENSMUSE00001506662.1"; level 2; tag "basic"; tag "Ensembl_canonical"; tag "GENCODE_Primary"; tag "TAGENE";
chr9	ENSEMBL_gcm37	exon	7558490	7558614	1.27929600304828	-	.	gene_id "ENSMUSG00000122828.1"; transcript_id "ENSMUSG00000122828.1_tx_1"; exon_id "chr9_7558490_7558614_-"; exonnum "6"; txlen "686";
chr9	ENSEMBL_gcm37	exon	7558490	7558614	0.0213052262719803	-	.	gene_id "ENSMUSG00000122828.1"; transcript_id "ENSMUSG00000122828.1_tx_11"; exon_id "chr9_7558490_7558614_-"; exonnum "3"; txlen "680";
chr9	ENSEMBL_gcm37	exon	7558490	7558614	0.829910744815692	-	.	gene_id "ENSMUSG00000122828.1"; transcript_id "ENSMUSG00000122828.1_tx_2"; exon_id "chr9_7558490_7558614_-"; exonnum "5"; txlen "567";
chr9	ENSEMBL_gcm37	exon	7558490	7558614	0.288552639496717	-	.	gene_id "ENSMUSG00000122828.1"; transcript_id "ENSMUSG00000122828.1_tx_3"; exon_id "chr9_7558490_7558614_-"; exonnum "7"; txlen "795";
chr9	ENSEMBL_gcm37	exon	7558490	7558614	0.20813633012878	-	.	gene_id "ENSMUSG00000122828.1"; transcript_id "ENSMUSG00000122828.1_tx_7"; exon_id "chr9_7558490_7558614_-"; exonnum "6"; txlen "605";
chr9	ENSEMBL_gcm37	exon	7558490	7558614	0.0662976295792678	-	.	gene_id "ENSMUSG00000122828.1"; transcript_id "ENSMUSG00000122828.1_tx_8"; exon_id "chr9_7558490_7558614_-"; exonnum "4"; txlen "870";
chr9	HAVANA	exon	7560461	7560565	0	-	.	gene_id "ENSMUSG00000122828.1"; transcript_id "ENSMUST00000255010.1"; gene_type "lncRNA"; gene_name "ENSMUSG00000122828"; transcript_type "lncRNA"; transcript_name "ENSMUST00000255010"; exon_number 3; exon_id "ENSMUSE00001506664.1"; level 2; tag "basic"; tag "TAGENE";
chr9	HAVANA	exon	7562880	7562912	0	-	.	gene_id "ENSMUSG00000122828.1"; transcript_id "ENSMUST00000255008.1"; gene_type "lncRNA"; gene_name "ENSMUSG00000122828"; transcript_type "lncRNA"; transcript_name "ENSMUST00000255008"; exon_number 2; exon_id "ENSMUSE00001506663.1"; level 2; tag "basic"; tag "Ensembl_canonical"; tag "GENCODE_Primary"; tag "TAGENE";
chr9	HAVANA	exon	7562880	7562912	0	-	.	gene_id "ENSMUSG00000122828.1"; transcript_id "ENSMUST00000255009.1"; gene_type "lncRNA"; gene_name "ENSMUSG00000122828"; transcript_type "lncRNA"; transcript_name "ENSMUST00000255009"; exon_number 2; exon_id "ENSMUSE00001506663.1"; level 2; tag "TAGENE";
chr9	HAVANA	exon	7562880	7562912	0	-	.	gene_id "ENSMUSG00000122828.1"; transcript_id "ENSMUST00000255012.1"; gene_type "lncRNA"; gene_name "ENSMUSG00000122828"; transcript_type "lncRNA"; transcript_name "ENSMUST00000255012"; exon_number 2; exon_id "ENSMUSE00001506663.1"; level 2; tag "TAGENE";
chr9	HAVANA	exon	7562880	7562912	0	-	.	gene_id "ENSMUSG00000122828.1"; transcript_id "ENSMUST00000255011.1"; gene_type "lncRNA"; gene_name "ENSMUSG00000122828"; transcript_type "lncRNA"; transcript_name "ENSMUST00000255011"; exon_number 2; exon_id "ENSMUSE00001506663.1"; level 2; tag "TAGENE";
chr9	HAVANA	exon	7562880	7562912	0	-	.	gene_id "ENSMUSG00000122828.1"; transcript_id "ENSMUST00000255010.1"; gene_type "lncRNA"; gene_name "ENSMUSG00000122828"; transcript_type "lncRNA"; transcript_name "ENSMUST00000255010"; exon_number 2; exon_id "ENSMUSE00001506663.1"; level 2; tag "basic"; tag "TAGENE";
chr9	ENSEMBL_gcm37	exon	7562880	7562912	1.27929600304828	-	.	gene_id "ENSMUSG00000122828.1"; transcript_id "ENSMUSG00000122828.1_tx_1"; exon_id "chr9_7562880_7562912_-"; exonnum "5"; txlen "686";
chr9	ENSEMBL_gcm37	exon	7562880	7562912	0.0213052262719803	-	.	gene_id "ENSMUSG00000122828.1"; transcript_id "ENSMUSG00000122828.1_tx_11"; exon_id "chr9_7562880_7562912_-"; exonnum "2"; txlen "680";
chr9	ENSEMBL_gcm37	exon	7562880	7562912	0.829910744815692	-	.	gene_id "ENSMUSG00000122828.1"; transcript_id "ENSMUSG00000122828.1_tx_2"; exon_id "chr9_7562880_7562912_-"; exonnum "4"; txlen "567";
chr9	ENSEMBL_gcm37	exon	7562880	7562912	0.288552639496717	-	.	gene_id "ENSMUSG00000122828.1"; transcript_id "ENSMUSG00000122828.1_tx_3"; exon_id "chr9_7562880_7562912_-"; exonnum "6"; txlen "795";
chr9	ENSEMBL_gcm37	exon	7562880	7562912	0.20813633012878	-	.	gene_id "ENSMUSG00000122828.1"; transcript_id "ENSMUSG00000122828.1_tx_7"; exon_id "chr9_7562880_7562912_-"; exonnum "5"; txlen "605";
chr9	ENSEMBL_gcm37	exon	7562880	7562912	0.0662976295792678	-	.	gene_id "ENSMUSG00000122828.1"; transcript_id "ENSMUSG00000122828.1_tx_8"; exon_id "chr9_7562880_7562912_-"; exonnum "3"; txlen "870";
chr9	HAVANA	exon	7582595	7582649	0	-	.	gene_id "ENSMUSG00000122828.1"; transcript_id "ENSMUST00000255012.1"; gene_type "lncRNA"; gene_name "ENSMUSG00000122828"; transcript_type "lncRNA"; transcript_name "ENSMUST00000255012"; exon_number 1; exon_id "ENSMUSE00001506658.1"; level 2; tag "TAGENE";
chr9	HAVANA	exon	7582867	7582941	0	-	.	gene_id "ENSMUSG00000122828.1"; transcript_id "ENSMUST00000255011.1"; gene_type "lncRNA"; gene_name "ENSMUSG00000122828"; transcript_type "lncRNA"; transcript_name "ENSMUST00000255011"; exon_number 1; exon_id "ENSMUSE00001506655.1"; level 2; tag "TAGENE";
chr9	HAVANA	exon	7603995	7604155	0	-	.	gene_id "ENSMUSG00000122828.1"; transcript_id "ENSMUST00000255010.1"; gene_type "lncRNA"; gene_name "ENSMUSG00000122828"; transcript_type "lncRNA"; transcript_name "ENSMUST00000255010"; exon_number 1; exon_id "ENSMUSE00001506661.1"; level 2; tag "basic"; tag "TAGENE";
chr9	HAVANA	exon	7603995	7604170	0	-	.	gene_id "ENSMUSG00000122828.1"; transcript_id "ENSMUST00000255008.1"; gene_type "lncRNA"; gene_name "ENSMUSG00000122828"; transcript_type "lncRNA"; transcript_name "ENSMUST00000255008"; exon_number 1; exon_id "ENSMUSE00001506657.1"; level 2; tag "basic"; tag "Ensembl_canonical"; tag "GENCODE_Primary"; tag "TAGENE";
chr9	sragcm37_mid	exon	7603995	7604184	1.27929600304828	-	.	gene_id "ENSMUSG00000122828.1"; transcript_id "ENSMUSG00000122828.1_tx_1"; exon_id "chr9_7603995_7604184_-"; exonnum "4"; txlen "686";
chr9	sragcm37_mid	exon	7603995	7604184	0.829910744815692	-	.	gene_id "ENSMUSG00000122828.1"; transcript_id "ENSMUSG00000122828.1_tx_2"; exon_id "chr9_7603995_7604184_-"; exonnum "3"; txlen "567";
chr9	sragcm37_mid	exon	7603995	7604184	0.288552639496717	-	.	gene_id "ENSMUSG00000122828.1"; transcript_id "ENSMUSG00000122828.1_tx_3"; exon_id "chr9_7603995_7604184_-"; exonnum "5"; txlen "795";
chr9	sragcm37_mid	exon	7603995	7604184	0.0662976295792678	-	.	gene_id "ENSMUSG00000122828.1"; transcript_id "ENSMUSG00000122828.1_tx_8"; exon_id "chr9_7603995_7604184_-"; exonnum "2"; txlen "870";
chr9	HAVANA	exon	7603995	7604268	0	-	.	gene_id "ENSMUSG00000122828.1"; transcript_id "ENSMUST00000255009.1"; gene_type "lncRNA"; gene_name "ENSMUSG00000122828"; transcript_type "lncRNA"; transcript_name "ENSMUST00000255009"; exon_number 1; exon_id "ENSMUSE00001506656.1"; level 2; tag "TAGENE";
chr9	sragcm37_ss	exon	7619548	7619643	0.0213052262719803	-	.	gene_id "ENSMUSG00000122828.1"; transcript_id "ENSMUSG00000122828.1_tx_11"; exon_id "chr9_7619548_7619643_-"; exonnum "1"; txlen "680";
chr9	sragcm37_ss	exon	7619548	7619643	0.0662976295792678	-	.	gene_id "ENSMUSG00000122828.1"; transcript_id "ENSMUSG00000122828.1_tx_8"; exon_id "chr9_7619548_7619643_-"; exonnum "1"; txlen "870";
chr9	sragcm37_mid	exon	7622520	7622684	1.27929600304828	-	.	gene_id "ENSMUSG00000122828.1"; transcript_id "ENSMUSG00000122828.1_tx_1"; exon_id "chr9_7622520_7622684_-"; exonnum "3"; txlen "686";
chr9	sragcm37_mid	exon	7622520	7622684	0.829910744815692	-	.	gene_id "ENSMUSG00000122828.1"; transcript_id "ENSMUSG00000122828.1_tx_2"; exon_id "chr9_7622520_7622684_-"; exonnum "2"; txlen "567";
chr9	sragcm37_mid	exon	7622520	7622684	0.288552639496717	-	.	gene_id "ENSMUSG00000122828.1"; transcript_id "ENSMUSG00000122828.1_tx_3"; exon_id "chr9_7622520_7622684_-"; exonnum "4"; txlen "795";
chr9	sragcm37_mid	exon	7622520	7622684	0.20813633012878	-	.	gene_id "ENSMUSG00000122828.1"; transcript_id "ENSMUSG00000122828.1_tx_7"; exon_id "chr9_7622520_7622684_-"; exonnum "4"; txlen "605";
chr9	sragcm37_mid	exon	7632045	7632153	0.288552639496717	-	.	gene_id "ENSMUSG00000122828.1"; transcript_id "ENSMUSG00000122828.1_tx_3"; exon_id "chr9_7632045_7632153_-"; exonnum "3"; txlen "795";
chr9	sragcm37_mid	exon	7632045	7632153	0.20813633012878	-	.	gene_id "ENSMUSG00000122828.1"; transcript_id "ENSMUSG00000122828.1_tx_7"; exon_id "chr9_7632045_7632153_-"; exonnum "3"; txlen "605";
chr9	sragcm37_mid	exon	7640408	7640526	1.27929600304828	-	.	gene_id "ENSMUSG00000122828.1"; transcript_id "ENSMUSG00000122828.1_tx_1"; exon_id "chr9_7640408_7640526_-"; exonnum "2"; txlen "686";
chr9	sragcm37_mid	exon	7640408	7640526	0.288552639496717	-	.	gene_id "ENSMUSG00000122828.1"; transcript_id "ENSMUSG00000122828.1_tx_3"; exon_id "chr9_7640408_7640526_-"; exonnum "2"; txlen "795";
chr9	sragcm37_mid	exon	7640408	7640526	0.20813633012878	-	.	gene_id "ENSMUSG00000122828.1"; transcript_id "ENSMUSG00000122828.1_tx_7"; exon_id "chr9_7640408_7640526_-"; exonnum "2"; txlen "605";
chr9	sragcm37_ss	exon	7645308	7645361	1.27929600304828	-	.	gene_id "ENSMUSG00000122828.1"; transcript_id "ENSMUSG00000122828.1_tx_1"; exon_id "chr9_7645308_7645361_-"; exonnum "1"; txlen "686";
chr9	sragcm37_ss	exon	7645308	7645361	0.829910744815692	-	.	gene_id "ENSMUSG00000122828.1"; transcript_id "ENSMUSG00000122828.1_tx_2"; exon_id "chr9_7645308_7645361_-"; exonnum "1"; txlen "567";
chr9	sragcm37_ss	exon	7645308	7645361	0.288552639496717	-	.	gene_id "ENSMUSG00000122828.1"; transcript_id "ENSMUSG00000122828.1_tx_3"; exon_id "chr9_7645308_7645361_-"; exonnum "1"; txlen "795";
chr9	sragcm37_ss	exon	7645308	7645361	0.20813633012878	-	.	gene_id "ENSMUSG00000122828.1"; transcript_id "ENSMUSG00000122828.1_tx_7"; exon_id "chr9_7645308_7645361_-"; exonnum "1"; txlen "605";
chr9	HAVANA	exon	7669430	7669673	0	-	.	gene_id "ENSMUSG00000086381.2"; transcript_id "ENSMUST00000124572.2"; gene_type "lncRNA"; gene_name "AV064505"; transcript_type "lncRNA"; transcript_name "AV064505-201"; exon_number 4; exon_id "ENSMUSE00000750933.2"; level 2; transcript_support_level "1"; mgi_id "MGI:2143259"; tag "basic"; tag "Ensembl_canonical"; tag "GENCODE_Primary"; havana_gene "OTTMUSG00000033288.1"; havana_transcript "OTTMUST00000083490.1";
chr9	HAVANA	gene	7669430	7695632	0	-	.	gene_id "ENSMUSG00000086381.2"; gene_type "lncRNA"; gene_name "AV064505"; level 2; mgi_id "MGI:2143259"; havana_gene "OTTMUSG00000033288.1";
chr9	HAVANA	transcript	7669430	7695632	0	-	.	gene_id "ENSMUSG00000086381.2"; transcript_id "ENSMUST00000124572.2"; gene_type "lncRNA"; gene_name "AV064505"; transcript_type "lncRNA"; transcript_name "AV064505-201"; level 2; transcript_support_level "1"; mgi_id "MGI:2143259"; tag "basic"; tag "Ensembl_canonical"; tag "GENCODE_Primary"; havana_gene "OTTMUSG00000033288.1"; havana_transcript "OTTMUST00000083490.1";
chr9	HAVANA	exon	7671745	7671813	0	-	.	gene_id "ENSMUSG00000086381.2"; transcript_id "ENSMUST00000124572.2"; gene_type "lncRNA"; gene_name "AV064505"; transcript_type "lncRNA"; transcript_name "AV064505-201"; exon_number 3; exon_id "ENSMUSE00000769766.2"; level 2; transcript_support_level "1"; mgi_id "MGI:2143259"; tag "basic"; tag "Ensembl_canonical"; tag "GENCODE_Primary"; havana_gene "OTTMUSG00000033288.1"; havana_transcript "OTTMUST00000083490.1";
chr9	HAVANA	exon	7672290	7672360	0	-	.	gene_id "ENSMUSG00000086381.2"; transcript_id "ENSMUST00000124572.2"; gene_type "lncRNA"; gene_name "AV064505"; transcript_type "lncRNA"; transcript_name "AV064505-201"; exon_number 2; exon_id "ENSMUSE00000755474.2"; level 2; transcript_support_level "1"; mgi_id "MGI:2143259"; tag "basic"; tag "Ensembl_canonical"; tag "GENCODE_Primary"; havana_gene "OTTMUSG00000033288.1"; havana_transcript "OTTMUST00000083490.1";
chr9	HAVANA	gene	7688976	7689837	0	-	.	gene_id "ENSMUSG00000110936.2"; gene_type "processed_pseudogene"; gene_name "Gm19212"; level 2; mgi_id "MGI:5011397"; havana_gene "OTTMUSG00000062309.1";
chr9	HAVANA	transcript	7688976	7689837	0	-	.	gene_id "ENSMUSG00000110936.2"; transcript_id "ENSMUST00000216642.2"; gene_type "processed_pseudogene"; gene_name "Gm19212"; transcript_type "processed_pseudogene"; transcript_name "Gm19212-201"; level 2; transcript_support_level "NA"; mgi_id "MGI:5011397"; ont "PGO:0000004"; tag "basic"; tag "Ensembl_canonical"; tag "GENCODE_Primary"; havana_gene "OTTMUSG00000062309.1"; havana_transcript "OTTMUST00000151985.1";
chr9	HAVANA	exon	7688976	7689837	0	-	.	gene_id "ENSMUSG00000110936.2"; transcript_id "ENSMUST00000216642.2"; gene_type "processed_pseudogene"; gene_name "Gm19212"; transcript_type "processed_pseudogene"; transcript_name "Gm19212-201"; exon_number 1; exon_id "ENSMUSE00001399850.2"; level 2; transcript_support_level "NA"; mgi_id "MGI:5011397"; ont "PGO:0000004"; tag "basic"; tag "Ensembl_canonical"; tag "GENCODE_Primary"; havana_gene "OTTMUSG00000062309.1"; havana_transcript "OTTMUST00000151985.1";
chr9	HAVANA	exon	7695495	7695632	0	-	.	gene_id "ENSMUSG00000086381.2"; transcript_id "ENSMUST00000124572.2"; gene_type "lncRNA"; gene_name "AV064505"; transcript_type "lncRNA"; transcript_name "AV064505-201"; exon_number 1; exon_id "ENSMUSE00000815861.2"; level 2; transcript_support_level "1"; mgi_id "MGI:2143259"; tag "basic"; tag "Ensembl_canonical"; tag "GENCODE_Primary"; havana_gene "OTTMUSG00000033288.1"; havana_transcript "OTTMUST00000083490.1";
chr9	sragcm37_es	exon	7722632	7723678	0.290627660999366	-	.	gene_id "ENSMUSG00000086381.2"; transcript_id "ENSMUSG00000086381.2_tx_2"; exon_id "chr9_7722632_7723678_-"; exonnum "2"; txlen "1294";
chr9	sragcm37_es	exon	7722632	7723678	0.141150463444761	-	.	gene_id "ENSMUSG00000086381.2"; transcript_id "ENSMUSG00000086381.2_tx_3"; exon_id "chr9_7722632_7723678_-"; exonnum "2"; txlen "1113";
chr9	sragcm37_es	exon	7722632	7723678	0.0492374541353292	-	.	gene_id "ENSMUSG00000086381.2"; transcript_id "ENSMUSG00000086381.2_tx_5"; exon_id "chr9_7722632_7723678_-"; exonnum "2"; txlen "1109";
chr9	sragcm37_es	exon	7722632	7723678	0.0258475292537875	-	.	gene_id "ENSMUSG00000086381.2"; transcript_id "ENSMUSG00000086381.2_tx_8"; exon_id "chr9_7722632_7723678_-"; exonnum "2"; txlen "1238";
chr9	sragcm37_ss	exon	7743913	7744103	0.0258475292537875	-	.	gene_id "ENSMUSG00000086381.2"; transcript_id "ENSMUSG00000086381.2_tx_8"; exon_id "chr9_7743913_7744103_-"; exonnum "1"; txlen "1238";
chr9	sragcm37_ss	exon	7754071	7754136	0.141150463444761	-	.	gene_id "ENSMUSG00000086381.2"; transcript_id "ENSMUSG00000086381.2_tx_3"; exon_id "chr9_7754071_7754136_-"; exonnum "1"; txlen "1113";
chr9	sragcm37_ss	exon	7761848	7762094	0.290627660999366	-	.	gene_id "ENSMUSG00000086381.2"; transcript_id "ENSMUSG00000086381.2_tx_2"; exon_id "chr9_7761848_7762094_-"; exonnum "1"; txlen "1294";
chr9	sragcm37_ss	exon	7761859	7761920	0.0492374541353292	-	.	gene_id "ENSMUSG00000086381.2"; transcript_id "ENSMUSG00000086381.2_tx_5"; exon_id "chr9_7761859_7761920_-"; exonnum "1"; txlen "1109";
chr9	HAVANA	exon	7766383	7766931	0	-	.	gene_id "ENSMUSG00000142718.1"; transcript_id "ENSMUST00000372877.1"; gene_type "lncRNA"; gene_name "ENSMUSG00000142718"; transcript_type "lncRNA"; transcript_name "ENSMUST00000372877"; exon_number 2; exon_id "ENSMUSE00001733524.1"; level 2; tag "basic"; tag "Ensembl_canonical"; tag "GENCODE_Primary"; tag "TAGENE";
chr9	HAVANA	gene	7766383	7767729	0	-	.	gene_id "ENSMUSG00000142718.1"; gene_type "lncRNA"; gene_name "ENSMUSG00000142718"; level 2;
chr9	HAVANA	transcript	7766383	7767729	0	-	.	gene_id "ENSMUSG00000142718.1"; transcript_id "ENSMUST00000372877.1"; gene_type "lncRNA"; gene_name "ENSMUSG00000142718"; transcript_type "lncRNA"; transcript_name "ENSMUST00000372877"; level 2; tag "basic"; tag "Ensembl_canonical"; tag "GENCODE_Primary"; tag "TAGENE";
chr9	HAVANA	exon	7766509	7766915	0	-	.	gene_id "ENSMUSG00000142718.1"; transcript_id "ENSMUST00000372878.1"; gene_type "lncRNA"; gene_name "ENSMUSG00000142718"; transcript_type "lncRNA"; transcript_name "ENSMUST00000372878"; exon_number 2; exon_id "ENSMUSE00001733523.1"; level 2; tag "TAGENE";
chr9	HAVANA	transcript	7766509	7767646	0	-	.	gene_id "ENSMUSG00000142718.1"; transcript_id "ENSMUST00000372878.1"; gene_type "lncRNA"; gene_name "ENSMUSG00000142718"; transcript_type "lncRNA"; transcript_name "ENSMUST00000372878"; level 2; tag "TAGENE";
chr9	HAVANA	exon	7767390	7767646	0	-	.	gene_id "ENSMUSG00000142718.1"; transcript_id "ENSMUST00000372878.1"; gene_type "lncRNA"; gene_name "ENSMUSG00000142718"; transcript_type "lncRNA"; transcript_name "ENSMUST00000372878"; exon_number 1; exon_id "ENSMUSE00001733526.1"; level 2; tag "TAGENE";
chr9	HAVANA	exon	7767390	7767729	0	-	.	gene_id "ENSMUSG00000142718.1"; transcript_id "ENSMUST00000372877.1"; gene_type "lncRNA"; gene_name "ENSMUSG00000142718"; transcript_type "lncRNA"; transcript_name "ENSMUST00000372877"; exon_number 1; exon_id "ENSMUSE00001733525.1"; level 2; tag "basic"; tag "Ensembl_canonical"; tag "GENCODE_Primary"; tag "TAGENE";
chr9	sragcm37_es	exon	7780758	7781283	0.00407342215498736	-	.	gene_id "ENSMUSG00000142670.1"; transcript_id "ENSMUSG00000142670.1_tx_2"; exon_id "chr9_7780758_7781283_-"; exonnum "3"; txlen "783";
chr9	HAVANA	exon	7783255	7783343	0	-	.	gene_id "ENSMUSG00000142670.1"; transcript_id "ENSMUST00000372649.1"; gene_type "lncRNA"; gene_name "ENSMUSG00000142670"; transcript_type "lncRNA"; transcript_name "ENSMUST00000372649"; exon_number 3; exon_id "ENSMUSE00001733100.1"; level 2; tag "TAGENE";
chr9	HAVANA	transcript	7783255	7789223	0	-	.	gene_id "ENSMUSG00000142670.1"; transcript_id "ENSMUST00000372649.1"; gene_type "lncRNA"; gene_name "ENSMUSG00000142670"; transcript_type "lncRNA"; transcript_name "ENSMUST00000372649"; level 2; tag "TAGENE";
chr9	HAVANA	gene	7783255	7790678	0	-	.	gene_id "ENSMUSG00000142670.1"; gene_type "lncRNA"; gene_name "ENSMUSG00000142670"; level 2;
chr9	HAVANA	exon	7783257	7783343	0	-	.	gene_id "ENSMUSG00000142670.1"; transcript_id "ENSMUST00000372648.1"; gene_type "lncRNA"; gene_name "ENSMUSG00000142670"; transcript_type "lncRNA"; transcript_name "ENSMUST00000372648"; exon_number 3; exon_id "ENSMUSE00001733099.1"; level 2; tag "basic"; tag "Ensembl_canonical"; tag "GENCODE_Primary"; tag "TAGENE";
chr9	HAVANA	transcript	7783257	7790678	0	-	.	gene_id "ENSMUSG00000142670.1"; transcript_id "ENSMUST00000372648.1"; gene_type "lncRNA"; gene_name "ENSMUSG00000142670"; transcript_type "lncRNA"; transcript_name "ENSMUST00000372648"; level 2; tag "basic"; tag "Ensembl_canonical"; tag "GENCODE_Primary"; tag "TAGENE";
chr9	HAVANA	exon	7787896	7788070	0	-	.	gene_id "ENSMUSG00000142670.1"; transcript_id "ENSMUST00000372649.1"; gene_type "lncRNA"; gene_name "ENSMUSG00000142670"; transcript_type "lncRNA"; transcript_name "ENSMUST00000372649"; exon_number 2; exon_id "ENSMUSE00001733101.1"; level 2; tag "TAGENE";
chr9	HAVANA	exon	7787896	7788070	0	-	.	gene_id "ENSMUSG00000142670.1"; transcript_id "ENSMUST00000372648.1"; gene_type "lncRNA"; gene_name "ENSMUSG00000142670"; transcript_type "lncRNA"; transcript_name "ENSMUST00000372648"; exon_number 2; exon_id "ENSMUSE00001733101.1"; level 2; tag "basic"; tag "Ensembl_canonical"; tag "GENCODE_Primary"; tag "TAGENE";
chr9	ENSEMBL_gcm37	exon	7787896	7788070	0.00407342215498736	-	.	gene_id "ENSMUSG00000142670.1"; transcript_id "ENSMUSG00000142670.1_tx_2"; exon_id "chr9_7787896_7788070_-"; exonnum "2"; txlen "783";
chr9	HAVANA	exon	7789142	7789223	0	-	.	gene_id "ENSMUSG00000142670.1"; transcript_id "ENSMUST00000372649.1"; gene_type "lncRNA"; gene_name "ENSMUSG00000142670"; transcript_type "lncRNA"; transcript_name "ENSMUST00000372649"; exon_number 1; exon_id "ENSMUSE00001733103.1"; level 2; tag "TAGENE";
chr9	ENSEMBL_gcm37	exon	7789142	7789223	0.00407342215498736	-	.	gene_id "ENSMUSG00000142670.1"; transcript_id "ENSMUSG00000142670.1_tx_2"; exon_id "chr9_7789142_7789223_-"; exonnum "1"; txlen "783";
chr9	HAVANA	exon	7790418	7790678	0	-	.	gene_id "ENSMUSG00000142670.1"; transcript_id "ENSMUST00000372648.1"; gene_type "lncRNA"; gene_name "ENSMUSG00000142670"; transcript_type "lncRNA"; transcript_name "ENSMUST00000372648"; exon_number 1; exon_id "ENSMUSE00001733102.1"; level 2; tag "basic"; tag "Ensembl_canonical"; tag "GENCODE_Primary"; tag "TAGENE";
chr9	HAVANA	exon	7799076	7799293	0	-	.	gene_id "ENSMUSG00000138877.1"; transcript_id "ENSMUST00000350135.1"; gene_type "lncRNA"; gene_name "ENSMUSG00000138877"; transcript_type "lncRNA"; transcript_name "ENSMUST00000350135"; exon_number 2; exon_id "ENSMUSE00001689407.1"; level 2; tag "Ensembl_canonical"; tag "GENCODE_Primary"; tag "TAGENE";
chr9	HAVANA	gene	7799076	7805068	0	-	.	gene_id "ENSMUSG00000138877.1"; gene_type "lncRNA"; gene_name "ENSMUSG00000138877"; level 2;
chr9	HAVANA	transcript	7799076	7805068	0	-	.	gene_id "ENSMUSG00000138877.1"; transcript_id "ENSMUST00000350135.1"; gene_type "lncRNA"; gene_name "ENSMUSG00000138877"; transcript_type "lncRNA"; transcript_name "ENSMUST00000350135"; level 2; tag "Ensembl_canonical"; tag "GENCODE_Primary"; tag "TAGENE";
chr9	HAVANA	exon	7799080	7799293	0	-	.	gene_id "ENSMUSG00000138877.1"; transcript_id "ENSMUST00000350136.1"; gene_type "lncRNA"; gene_name "ENSMUSG00000138877"; transcript_type "lncRNA"; transcript_name "ENSMUST00000350136"; exon_number 3; exon_id "ENSMUSE00001689408.1"; level 2; tag "basic"; tag "TAGENE";
chr9	HAVANA	transcript	7799080	7804995	0	-	.	gene_id "ENSMUSG00000138877.1"; transcript_id "ENSMUST00000350136.1"; gene_type "lncRNA"; gene_name "ENSMUSG00000138877"; transcript_type "lncRNA"; transcript_name "ENSMUST00000350136"; level 2; tag "basic"; tag "TAGENE";
chr9	HAVANA	exon	7799978	7800126	0	-	.	gene_id "ENSMUSG00000138877.1"; transcript_id "ENSMUST00000350136.1"; gene_type "lncRNA"; gene_name "ENSMUSG00000138877"; transcript_type "lncRNA"; transcript_name "ENSMUST00000350136"; exon_number 2; exon_id "ENSMUSE00001689405.1"; level 2; tag "basic"; tag "TAGENE";
chr9	HAVANA	exon	7804759	7804995	0	-	.	gene_id "ENSMUSG00000138877.1"; transcript_id "ENSMUST00000350136.1"; gene_type "lncRNA"; gene_name "ENSMUSG00000138877"; transcript_type "lncRNA"; transcript_name "ENSMUST00000350136"; exon_number 1; exon_id "ENSMUSE00001689406.1"; level 2; tag "basic"; tag "TAGENE";
chr9	HAVANA	exon	7804759	7805068	0	-	.	gene_id "ENSMUSG00000138877.1"; transcript_id "ENSMUST00000350135.1"; gene_type "lncRNA"; gene_name "ENSMUSG00000138877"; transcript_type "lncRNA"; transcript_name "ENSMUST00000350135"; exon_number 1; exon_id "ENSMUSE00001689404.1"; level 2; tag "Ensembl_canonical"; tag "GENCODE_Primary"; tag "TAGENE";
chr9	HAVANA	UTR	7818228	7818753	0	-	.	gene_id "ENSMUSG00000057367.13"; transcript_id "ENSMUST00000190341.7"; gene_type "protein_coding"; gene_name "Birc2"; transcript_type "protein_coding"; transcript_name "Birc2-204"; exon_number 8; exon_id "ENSMUSE00001327374.2"; level 2; protein_id "ENSMUSP00000140049.2"; transcript_support_level "5"; mgi_id "MGI:1197009"; tag "CAGE_supported_TSS"; tag "basic"; tag "Ensembl_canonical"; tag "GENCODE_Primary"; tag "appris_principal_1"; tag "CCDS"; ccdsid "CCDS22811.1"; havana_gene "OTTMUSG00000047468.1"; havana_transcript "OTTMUST00000122528.1";
chr9	HAVANA	exon	7818228	7818944	0	-	.	gene_id "ENSMUSG00000057367.13"; transcript_id "ENSMUST00000190341.7"; gene_type "protein_coding"; gene_name "Birc2"; transcript_type "protein_coding"; transcript_name "Birc2-204"; exon_number 8; exon_id "ENSMUSE00001327374.2"; level 2; protein_id "ENSMUSP00000140049.2"; transcript_support_level "5"; mgi_id "MGI:1197009"; tag "CAGE_supported_TSS"; tag "basic"; tag "Ensembl_canonical"; tag "GENCODE_Primary"; tag "appris_principal_1"; tag "CCDS"; ccdsid "CCDS22811.1"; havana_gene "OTTMUSG00000047468.1"; havana_transcript "OTTMUST00000122528.1";
chr9	HAVANA	transcript	7818228	7837058	0	-	.	gene_id "ENSMUSG00000057367.13"; transcript_id "ENSMUST00000190341.7"; gene_type "protein_coding"; gene_name "Birc2"; transcript_type "protein_coding"; transcript_name "Birc2-204"; level 2; protein_id "ENSMUSP00000140049.2"; transcript_support_level "5"; mgi_id "MGI:1197009"; tag "CAGE_supported_TSS"; tag "basic"; tag "Ensembl_canonical"; tag "GENCODE_Primary"; tag "appris_principal_1"; tag "CCDS"; ccdsid "CCDS22811.1"; havana_gene "OTTMUSG00000047468.1"; havana_transcript "OTTMUST00000122528.1";
chr9	HAVANA	gene	7818228	7837065	0	-	.	gene_id "ENSMUSG00000057367.13"; gene_type "protein_coding"; gene_name "Birc2"; level 2; mgi_id "MGI:1197009"; havana_gene "OTTMUSG00000047468.1";
chr9	ENSEMBL	UTR	7818237	7818753	0	-	.	gene_id "ENSMUSG00000057367.13"; transcript_id "ENSMUST00000074246.7"; gene_type "protein_coding"; gene_name "Birc2"; transcript_type "protein_coding"; transcript_name "Birc2-202"; exon_number 7; exon_id "ENSMUSE00000585131.4"; level 3; protein_id "ENSMUSP00000091422.5"; transcript_support_level "1"; mgi_id "MGI:1197009"; tag "basic"; tag "appris_principal_1"; tag "CCDS"; ccdsid "CCDS22811.1"; havana_gene "OTTMUSG00000047468.1";
chr9	ENSEMBL	exon	7818237	7818944	0	-	.	gene_id "ENSMUSG00000057367.13"; transcript_id "ENSMUST00000074246.7"; gene_type "protein_coding"; gene_name "Birc2"; transcript_type "protein_coding"; transcript_name "Birc2-202"; exon_number 7; exon_id "ENSMUSE00000585131.4"; level 3; protein_id "ENSMUSP00000091422.5"; transcript_support_level "1"; mgi_id "MGI:1197009"; tag "basic"; tag "appris_principal_1"; tag "CCDS"; ccdsid "CCDS22811.1"; havana_gene "OTTMUSG00000047468.1";
chr9	ENSEMBL_gcm37	exon	7818237	7818944	11.7992785749185	-	.	gene_id "ENSMUSG00000057367.13"; transcript_id "ENSMUSG00000057367.13_tx_6"; exon_id "chr9_7818237_7818944_-"; exonnum "5"; txlen "1367";
chr9	ENSEMBL	transcript	7818237	7835256	0	-	.	gene_id "ENSMUSG00000057367.13"; transcript_id "ENSMUST00000074246.7"; gene_type "protein_coding"; gene_name "Birc2"; transcript_type "protein_coding"; transcript_name "Birc2-202"; level 3; protein_id "ENSMUSP00000091422.5"; transcript_support_level "1"; mgi_id "MGI:1197009"; tag "basic"; tag "appris_principal_1"; tag "CCDS"; ccdsid "CCDS22811.1"; havana_gene "OTTMUSG00000047468.1";
chr9	HAVANA	stop_codon	7818751	7818753	0	-	0	gene_id "ENSMUSG00000057367.13"; transcript_id "ENSMUST00000190341.7"; gene_type "protein_coding"; gene_name "Birc2"; transcript_type "protein_coding"; transcript_name "Birc2-204"; exon_number 8; exon_id "ENSMUSE00001327374.2"; level 2; protein_id "ENSMUSP00000140049.2"; transcript_support_level "5"; mgi_id "MGI:1197009"; tag "CAGE_supported_TSS"; tag "basic"; tag "Ensembl_canonical"; tag "GENCODE_Primary"; tag "appris_principal_1"; tag "CCDS"; ccdsid "CCDS22811.1"; havana_gene "OTTMUSG00000047468.1"; havana_transcript "OTTMUST00000122528.1";
chr9	ENSEMBL	stop_codon	7818751	7818753	0	-	0	gene_id "ENSMUSG00000057367.13"; transcript_id "ENSMUST00000074246.7"; gene_type "protein_coding"; gene_name "Birc2"; transcript_type "protein_coding"; transcript_name "Birc2-202"; exon_number 7; exon_id "ENSMUSE00000585131.4"; level 3; protein_id "ENSMUSP00000091422.5"; transcript_support_level "1"; mgi_id "MGI:1197009"; tag "basic"; tag "appris_principal_1"; tag "CCDS"; ccdsid "CCDS22811.1"; havana_gene "OTTMUSG00000047468.1";
chr9	HAVANA	CDS	7818754	7818944	0	-	2	gene_id "ENSMUSG00000057367.13"; transcript_id "ENSMUST00000190341.7"; gene_type "protein_coding"; gene_name "Birc2"; transcript_type "protein_coding"; transcript_name "Birc2-204"; exon_number 8; exon_id "ENSMUSE00001327374.2"; level 2; protein_id "ENSMUSP00000140049.2"; transcript_support_level "5"; mgi_id "MGI:1197009"; tag "CAGE_supported_TSS"; tag "basic"; tag "Ensembl_canonical"; tag "GENCODE_Primary"; tag "appris_principal_1"; tag "CCDS"; ccdsid "CCDS22811.1"; havana_gene "OTTMUSG00000047468.1"; havana_transcript "OTTMUST00000122528.1";
chr9	ENSEMBL	CDS	7818754	7818944	0	-	2	gene_id "ENSMUSG00000057367.13"; transcript_id "ENSMUST00000074246.7"; gene_type "protein_coding"; gene_name "Birc2"; transcript_type "protein_coding"; transcript_name "Birc2-202"; exon_number 7; exon_id "ENSMUSE00000585131.4"; level 3; protein_id "ENSMUSP00000091422.5"; transcript_support_level "1"; mgi_id "MGI:1197009"; tag "basic"; tag "appris_principal_1"; tag "CCDS"; ccdsid "CCDS22811.1"; havana_gene "OTTMUSG00000047468.1";
chr9	HAVANA	exon	7819022	7819063	0	-	.	gene_id "ENSMUSG00000057367.13"; transcript_id "ENSMUST00000190341.7"; gene_type "protein_coding"; gene_name "Birc2"; transcript_type "protein_coding"; transcript_name "Birc2-204"; exon_number 7; exon_id "ENSMUSE00000638657.2"; level 2; protein_id "ENSMUSP00000140049.2"; transcript_support_level "5"; mgi_id "MGI:1197009"; tag "CAGE_supported_TSS"; tag "basic"; tag "Ensembl_canonical"; tag "GENCODE_Primary"; tag "appris_principal_1"; tag "CCDS"; ccdsid "CCDS22811.1"; havana_gene "OTTMUSG00000047468.1"; havana_transcript "OTTMUST00000122528.1";
chr9	HAVANA	CDS	7819022	7819063	0	-	2	gene_id "ENSMUSG00000057367.13"; transcript_id "ENSMUST00000190341.7"; gene_type "protein_coding"; gene_name "Birc2"; transcript_type "protein_coding"; transcript_name "Birc2-204"; exon_number 7; exon_id "ENSMUSE00000638657.2"; level 2; protein_id "ENSMUSP00000140049.2"; transcript_support_level "5"; mgi_id "MGI:1197009"; tag "CAGE_supported_TSS"; tag "basic"; tag "Ensembl_canonical"; tag "GENCODE_Primary"; tag "appris_principal_1"; tag "CCDS"; ccdsid "CCDS22811.1"; havana_gene "OTTMUSG00000047468.1"; havana_transcript "OTTMUST00000122528.1";
chr9	ENSEMBL	exon	7819022	7819063	0	-	.	gene_id "ENSMUSG00000057367.13"; transcript_id "ENSMUST00000074246.7"; gene_type "protein_coding"; gene_name "Birc2"; transcript_type "protein_coding"; transcript_name "Birc2-202"; exon_number 6; exon_id "ENSMUSE00000638657.2"; level 3; protein_id "ENSMUSP00000091422.5"; transcript_support_level "1"; mgi_id "MGI:1197009"; tag "basic"; tag "appris_principal_1"; tag "CCDS"; ccdsid "CCDS22811.1"; havana_gene "OTTMUSG00000047468.1";
chr9	ENSEMBL	CDS	7819022	7819063	0	-	2	gene_id "ENSMUSG00000057367.13"; transcript_id "ENSMUST00000074246.7"; gene_type "protein_coding"; gene_name "Birc2"; transcript_type "protein_coding"; transcript_name "Birc2-202"; exon_number 6; exon_id "ENSMUSE00000638657.2"; level 3; protein_id "ENSMUSP00000091422.5"; transcript_support_level "1"; mgi_id "MGI:1197009"; tag "basic"; tag "appris_principal_1"; tag "CCDS"; ccdsid "CCDS22811.1"; havana_gene "OTTMUSG00000047468.1";
chr9	ENSEMBL_gcm37	exon	7819022	7819063	11.7992785749185	-	.	gene_id "ENSMUSG00000057367.13"; transcript_id "ENSMUSG00000057367.13_tx_6"; exon_id "chr9_7819022_7819063_-"; exonnum "4"; txlen "1367";
chr9	HAVANA	exon	7819308	7819562	0	-	.	gene_id "ENSMUSG00000057367.13"; transcript_id "ENSMUST00000190341.7"; gene_type "protein_coding"; gene_name "Birc2"; transcript_type "protein_coding"; transcript_name "Birc2-204"; exon_number 6; exon_id "ENSMUSE00000638658.2"; level 2; protein_id "ENSMUSP00000140049.2"; transcript_support_level "5"; mgi_id "MGI:1197009"; tag "CAGE_supported_TSS"; tag "basic"; tag "Ensembl_canonical"; tag "GENCODE_Primary"; tag "appris_principal_1"; tag "CCDS"; ccdsid "CCDS22811.1"; havana_gene "OTTMUSG00000047468.1"; havana_transcript "OTTMUST00000122528.1";
chr9	HAVANA	CDS	7819308	7819562	0	-	2	gene_id "ENSMUSG00000057367.13"; transcript_id "ENSMUST00000190341.7"; gene_type "protein_coding"; gene_name "Birc2"; transcript_type "protein_coding"; transcript_name "Birc2-204"; exon_number 6; exon_id "ENSMUSE00000638658.2"; level 2; protein_id "ENSMUSP00000140049.2"; transcript_support_level "5"; mgi_id "MGI:1197009"; tag "CAGE_supported_TSS"; tag "basic"; tag "Ensembl_canonical"; tag "GENCODE_Primary"; tag "appris_principal_1"; tag "CCDS"; ccdsid "CCDS22811.1"; havana_gene "OTTMUSG00000047468.1"; havana_transcript "OTTMUST00000122528.1";
chr9	ENSEMBL	exon	7819308	7819562	0	-	.	gene_id "ENSMUSG00000057367.13"; transcript_id "ENSMUST00000074246.7"; gene_type "protein_coding"; gene_name "Birc2"; transcript_type "protein_coding"; transcript_name "Birc2-202"; exon_number 5; exon_id "ENSMUSE00000638658.2"; level 3; protein_id "ENSMUSP00000091422.5"; transcript_support_level "1"; mgi_id "MGI:1197009"; tag "basic"; tag "appris_principal_1"; tag "CCDS"; ccdsid "CCDS22811.1"; havana_gene "OTTMUSG00000047468.1";
chr9	ENSEMBL	CDS	7819308	7819562	0	-	2	gene_id "ENSMUSG00000057367.13"; transcript_id "ENSMUST00000074246.7"; gene_type "protein_coding"; gene_name "Birc2"; transcript_type "protein_coding"; transcript_name "Birc2-202"; exon_number 5; exon_id "ENSMUSE00000638658.2"; level 3; protein_id "ENSMUSP00000091422.5"; transcript_support_level "1"; mgi_id "MGI:1197009"; tag "basic"; tag "appris_principal_1"; tag "CCDS"; ccdsid "CCDS22811.1"; havana_gene "OTTMUSG00000047468.1";
chr9	ENSEMBL_gcm37	exon	7819308	7819562	11.7992785749185	-	.	gene_id "ENSMUSG00000057367.13"; transcript_id "ENSMUSG00000057367.13_tx_6"; exon_id "chr9_7819308_7819562_-"; exonnum "3"; txlen "1367";
chr9	HAVANA	exon	7820975	7821220	0	-	.	gene_id "ENSMUSG00000057367.13"; transcript_id "ENSMUST00000190341.7"; gene_type "protein_coding"; gene_name "Birc2"; transcript_type "protein_coding"; transcript_name "Birc2-204"; exon_number 5; exon_id "ENSMUSE00000638659.2"; level 2; protein_id "ENSMUSP00000140049.2"; transcript_support_level "5"; mgi_id "MGI:1197009"; tag "CAGE_supported_TSS"; tag "basic"; tag "Ensembl_canonical"; tag "GENCODE_Primary"; tag "appris_principal_1"; tag "CCDS"; ccdsid "CCDS22811.1"; havana_gene "OTTMUSG00000047468.1"; havana_transcript "OTTMUST00000122528.1";
chr9	HAVANA	CDS	7820975	7821220	0	-	2	gene_id "ENSMUSG00000057367.13"; transcript_id "ENSMUST00000190341.7"; gene_type "protein_coding"; gene_name "Birc2"; transcript_type "protein_coding"; transcript_name "Birc2-204"; exon_number 5; exon_id "ENSMUSE00000638659.2"; level 2; protein_id "ENSMUSP00000140049.2"; transcript_support_level "5"; mgi_id "MGI:1197009"; tag "CAGE_supported_TSS"; tag "basic"; tag "Ensembl_canonical"; tag "GENCODE_Primary"; tag "appris_principal_1"; tag "CCDS"; ccdsid "CCDS22811.1"; havana_gene "OTTMUSG00000047468.1"; havana_transcript "OTTMUST00000122528.1";
chr9	ENSEMBL	exon	7820975	7821220	0	-	.	gene_id "ENSMUSG00000057367.13"; transcript_id "ENSMUST00000074246.7"; gene_type "protein_coding"; gene_name "Birc2"; transcript_type "protein_coding"; transcript_name "Birc2-202"; exon_number 4; exon_id "ENSMUSE00000638659.2"; level 3; protein_id "ENSMUSP00000091422.5"; transcript_support_level "1"; mgi_id "MGI:1197009"; tag "basic"; tag "appris_principal_1"; tag "CCDS"; ccdsid "CCDS22811.1"; havana_gene "OTTMUSG00000047468.1";
chr9	ENSEMBL	CDS	7820975	7821220	0	-	2	gene_id "ENSMUSG00000057367.13"; transcript_id "ENSMUST00000074246.7"; gene_type "protein_coding"; gene_name "Birc2"; transcript_type "protein_coding"; transcript_name "Birc2-202"; exon_number 4; exon_id "ENSMUSE00000638659.2"; level 3; protein_id "ENSMUSP00000091422.5"; transcript_support_level "1"; mgi_id "MGI:1197009"; tag "basic"; tag "appris_principal_1"; tag "CCDS"; ccdsid "CCDS22811.1"; havana_gene "OTTMUSG00000047468.1";
chr9	ENSEMBL_gcm37	exon	7820975	7821220	11.7992785749185	-	.	gene_id "ENSMUSG00000057367.13"; transcript_id "ENSMUSG00000057367.13_tx_6"; exon_id "chr9_7820975_7821220_-"; exonnum "2"; txlen "1367";
chr9	sragcm37_ss	exon	7824517	7824632	11.7992785749185	-	.	gene_id "ENSMUSG00000057367.13"; transcript_id "ENSMUSG00000057367.13_tx_6"; exon_id "chr9_7824517_7824632_-"; exonnum "1"; txlen "1367";
chr9	HAVANA	exon	7825616	7825664	0	-	.	gene_id "ENSMUSG00000057367.13"; transcript_id "ENSMUST00000190341.7"; gene_type "protein_coding"; gene_name "Birc2"; transcript_type "protein_coding"; transcript_name "Birc2-204"; exon_number 4; exon_id "ENSMUSE00000638660.2"; level 2; protein_id "ENSMUSP00000140049.2"; transcript_support_level "5"; mgi_id "MGI:1197009"; tag "CAGE_supported_TSS"; tag "basic"; tag "Ensembl_canonical"; tag "GENCODE_Primary"; tag "appris_principal_1"; tag "CCDS"; ccdsid "CCDS22811.1"; havana_gene "OTTMUSG00000047468.1"; havana_transcript "OTTMUST00000122528.1";
chr9	HAVANA	CDS	7825616	7825664	0	-	0	gene_id "ENSMUSG00000057367.13"; transcript_id "ENSMUST00000190341.7"; gene_type "protein_coding"; gene_name "Birc2"; transcript_type "protein_coding"; transcript_name "Birc2-204"; exon_number 4; exon_id "ENSMUSE00000638660.2"; level 2; protein_id "ENSMUSP00000140049.2"; transcript_support_level "5"; mgi_id "MGI:1197009"; tag "CAGE_supported_TSS"; tag "basic"; tag "Ensembl_canonical"; tag "GENCODE_Primary"; tag "appris_principal_1"; tag "CCDS"; ccdsid "CCDS22811.1"; havana_gene "OTTMUSG00000047468.1"; havana_transcript "OTTMUST00000122528.1";
chr9	ENSEMBL	exon	7825616	7825664	0	-	.	gene_id "ENSMUSG00000057367.13"; transcript_id "ENSMUST00000074246.7"; gene_type "protein_coding"; gene_name "Birc2"; transcript_type "protein_coding"; transcript_name "Birc2-202"; exon_number 3; exon_id "ENSMUSE00000638660.2"; level 3; protein_id "ENSMUSP00000091422.5"; transcript_support_level "1"; mgi_id "MGI:1197009"; tag "basic"; tag "appris_principal_1"; tag "CCDS"; ccdsid "CCDS22811.1"; havana_gene "OTTMUSG00000047468.1";
chr9	ENSEMBL	CDS	7825616	7825664	0	-	0	gene_id "ENSMUSG00000057367.13"; transcript_id "ENSMUST00000074246.7"; gene_type "protein_coding"; gene_name "Birc2"; transcript_type "protein_coding"; transcript_name "Birc2-202"; exon_number 3; exon_id "ENSMUSE00000638660.2"; level 3; protein_id "ENSMUSP00000091422.5"; transcript_support_level "1"; mgi_id "MGI:1197009"; tag "basic"; tag "appris_principal_1"; tag "CCDS"; ccdsid "CCDS22811.1"; havana_gene "OTTMUSG00000047468.1";
chr9	HAVANA	exon	7826932	7827010	0	-	.	gene_id "ENSMUSG00000057367.13"; transcript_id "ENSMUST00000190341.7"; gene_type "protein_coding"; gene_name "Birc2"; transcript_type "protein_coding"; transcript_name "Birc2-204"; exon_number 3; exon_id "ENSMUSE00000360989.6"; level 2; protein_id "ENSMUSP00000140049.2"; transcript_support_level "5"; mgi_id "MGI:1197009"; tag "CAGE_supported_TSS"; tag "basic"; tag "Ensembl_canonical"; tag "GENCODE_Primary"; tag "appris_principal_1"; tag "CCDS"; ccdsid "CCDS22811.1"; havana_gene "OTTMUSG00000047468.1"; havana_transcript "OTTMUST00000122528.1";
chr9	HAVANA	CDS	7826932	7827010	0	-	1	gene_id "ENSMUSG00000057367.13"; transcript_id "ENSMUST00000190341.7"; gene_type "protein_coding"; gene_name "Birc2"; transcript_type "protein_coding"; transcript_name "Birc2-204"; exon_number 3; exon_id "ENSMUSE00000360989.6"; level 2; protein_id "ENSMUSP00000140049.2"; transcript_support_level "5"; mgi_id "MGI:1197009"; tag "CAGE_supported_TSS"; tag "basic"; tag "Ensembl_canonical"; tag "GENCODE_Primary"; tag "appris_principal_1"; tag "CCDS"; ccdsid "CCDS22811.1"; havana_gene "OTTMUSG00000047468.1"; havana_transcript "OTTMUST00000122528.1";
chr9	ENSEMBL	exon	7826932	7827010	0	-	.	gene_id "ENSMUSG00000057367.13"; transcript_id "ENSMUST00000074246.7"; gene_type "protein_coding"; gene_name "Birc2"; transcript_type "protein_coding"; transcript_name "Birc2-202"; exon_number 2; exon_id "ENSMUSE00000360989.6"; level 3; protein_id "ENSMUSP00000091422.5"; transcript_support_level "1"; mgi_id "MGI:1197009"; tag "basic"; tag "appris_principal_1"; tag "CCDS"; ccdsid "CCDS22811.1"; havana_gene "OTTMUSG00000047468.1";
chr9	ENSEMBL	CDS	7826932	7827010	0	-	1	gene_id "ENSMUSG00000057367.13"; transcript_id "ENSMUST00000074246.7"; gene_type "protein_coding"; gene_name "Birc2"; transcript_type "protein_coding"; transcript_name "Birc2-202"; exon_number 2; exon_id "ENSMUSE00000360989.6"; level 3; protein_id "ENSMUSP00000091422.5"; transcript_support_level "1"; mgi_id "MGI:1197009"; tag "basic"; tag "appris_principal_1"; tag "CCDS"; ccdsid "CCDS22811.1"; havana_gene "OTTMUSG00000047468.1";
chr9	HAVANA	CDS	7833506	7834479	0	-	0	gene_id "ENSMUSG00000057367.13"; transcript_id "ENSMUST00000190341.7"; gene_type "protein_coding"; gene_name "Birc2"; transcript_type "protein_coding"; transcript_name "Birc2-204"; exon_number 2; exon_id "ENSMUSE00001330940.2"; level 2; protein_id "ENSMUSP00000140049.2"; transcript_support_level "5"; mgi_id "MGI:1197009"; tag "CAGE_supported_TSS"; tag "basic"; tag "Ensembl_canonical"; tag "GENCODE_Primary"; tag "appris_principal_1"; tag "CCDS"; ccdsid "CCDS22811.1"; havana_gene "OTTMUSG00000047468.1"; havana_transcript "OTTMUST00000122528.1";
chr9	ENSEMBL	CDS	7833506	7834479	0	-	0	gene_id "ENSMUSG00000057367.13"; transcript_id "ENSMUST00000074246.7"; gene_type "protein_coding"; gene_name "Birc2"; transcript_type "protein_coding"; transcript_name "Birc2-202"; exon_number 1; exon_id "ENSMUSE00000496310.6"; level 3; protein_id "ENSMUSP00000091422.5"; transcript_support_level "1"; mgi_id "MGI:1197009"; tag "basic"; tag "appris_principal_1"; tag "CCDS"; ccdsid "CCDS22811.1"; havana_gene "OTTMUSG00000047468.1";
chr9	ENSEMBL	exon	7833506	7835256	0	-	.	gene_id "ENSMUSG00000057367.13"; transcript_id "ENSMUST00000074246.7"; gene_type "protein_coding"; gene_name "Birc2"; transcript_type "protein_coding"; transcript_name "Birc2-202"; exon_number 1; exon_id "ENSMUSE00000496310.6"; level 3; protein_id "ENSMUSP00000091422.5"; transcript_support_level "1"; mgi_id "MGI:1197009"; tag "basic"; tag "appris_principal_1"; tag "CCDS"; ccdsid "CCDS22811.1"; havana_gene "OTTMUSG00000047468.1";
chr9	HAVANA	exon	7833506	7835380	0	-	.	gene_id "ENSMUSG00000057367.13"; transcript_id "ENSMUST00000190341.7"; gene_type "protein_coding"; gene_name "Birc2"; transcript_type "protein_coding"; transcript_name "Birc2-204"; exon_number 2; exon_id "ENSMUSE00001330940.2"; level 2; protein_id "ENSMUSP00000140049.2"; transcript_support_level "5"; mgi_id "MGI:1197009"; tag "CAGE_supported_TSS"; tag "basic"; tag "Ensembl_canonical"; tag "GENCODE_Primary"; tag "appris_principal_1"; tag "CCDS"; ccdsid "CCDS22811.1"; havana_gene "OTTMUSG00000047468.1"; havana_transcript "OTTMUST00000122528.1";
chr9	HAVANA	start_codon	7834477	7834479	0	-	0	gene_id "ENSMUSG00000057367.13"; transcript_id "ENSMUST00000190341.7"; gene_type "protein_coding"; gene_name "Birc2"; transcript_type "protein_coding"; transcript_name "Birc2-204"; exon_number 2; exon_id "ENSMUSE00001330940.2"; level 2; protein_id "ENSMUSP00000140049.2"; transcript_support_level "5"; mgi_id "MGI:1197009"; tag "CAGE_supported_TSS"; tag "basic"; tag "Ensembl_canonical"; tag "GENCODE_Primary"; tag "appris_principal_1"; tag "CCDS"; ccdsid "CCDS22811.1"; havana_gene "OTTMUSG00000047468.1"; havana_transcript "OTTMUST00000122528.1";
chr9	ENSEMBL	start_codon	7834477	7834479	0	-	0	gene_id "ENSMUSG00000057367.13"; transcript_id "ENSMUST00000074246.7"; gene_type "protein_coding"; gene_name "Birc2"; transcript_type "protein_coding"; transcript_name "Birc2-202"; exon_number 1; exon_id "ENSMUSE00000496310.6"; level 3; protein_id "ENSMUSP00000091422.5"; transcript_support_level "1"; mgi_id "MGI:1197009"; tag "basic"; tag "appris_principal_1"; tag "CCDS"; ccdsid "CCDS22811.1"; havana_gene "OTTMUSG00000047468.1";
chr9	ENSEMBL	UTR	7834480	7835256	0	-	.	gene_id "ENSMUSG00000057367.13"; transcript_id "ENSMUST00000074246.7"; gene_type "protein_coding"; gene_name "Birc2"; transcript_type "protein_coding"; transcript_name "Birc2-202"; exon_number 1; exon_id "ENSMUSE00000496310.6"; level 3; protein_id "ENSMUSP00000091422.5"; transcript_support_level "1"; mgi_id "MGI:1197009"; tag "basic"; tag "appris_principal_1"; tag "CCDS"; ccdsid "CCDS22811.1"; havana_gene "OTTMUSG00000047468.1";
chr9	HAVANA	UTR	7834480	7835380	0	-	.	gene_id "ENSMUSG00000057367.13"; transcript_id "ENSMUST00000190341.7"; gene_type "protein_coding"; gene_name "Birc2"; transcript_type "protein_coding"; transcript_name "Birc2-204"; exon_number 2; exon_id "ENSMUSE00001330940.2"; level 2; protein_id "ENSMUSP00000140049.2"; transcript_support_level "5"; mgi_id "MGI:1197009"; tag "CAGE_supported_TSS"; tag "basic"; tag "Ensembl_canonical"; tag "GENCODE_Primary"; tag "appris_principal_1"; tag "CCDS"; ccdsid "CCDS22811.1"; havana_gene "OTTMUSG00000047468.1"; havana_transcript "OTTMUST00000122528.1";
chr9	HAVANA	exon	7834785	7835380	0	-	.	gene_id "ENSMUSG00000057367.13"; transcript_id "ENSMUST00000191248.2"; gene_type "protein_coding"; gene_name "Birc2"; transcript_type "protein_coding_CDS_not_defined"; transcript_name "Birc2-205"; exon_number 2; exon_id "ENSMUSE00001319359.2"; level 2; transcript_support_level "3"; mgi_id "MGI:1197009"; havana_gene "OTTMUSG00000047468.1"; havana_transcript "OTTMUST00000122529.1";
chr9	HAVANA	transcript	7834785	7836806	0	-	.	gene_id "ENSMUSG00000057367.13"; transcript_id "ENSMUST00000191248.2"; gene_type "protein_coding"; gene_name "Birc2"; transcript_type "protein_coding_CDS_not_defined"; transcript_name "Birc2-205"; level 2; transcript_support_level "3"; mgi_id "MGI:1197009"; havana_gene "OTTMUSG00000047468.1"; havana_transcript "OTTMUST00000122529.1";
chr9	HAVANA	transcript	7835749	7837064	0	-	.	gene_id "ENSMUSG00000057367.13"; transcript_id "ENSMUST00000189935.2"; gene_type "protein_coding"; gene_name "Birc2"; transcript_type "retained_intron"; transcript_name "Birc2-203"; level 2; transcript_support_level "NA"; mgi_id "MGI:1197009"; havana_gene "OTTMUSG00000047468.1"; havana_transcript "OTTMUST00000122530.1";
chr9	HAVANA	exon	7835749	7837064	0	-	.	gene_id "ENSMUSG00000057367.13"; transcript_id "ENSMUST00000189935.2"; gene_type "protein_coding"; gene_name "Birc2"; transcript_type "retained_intron"; transcript_name "Birc2-203"; exon_number 1; exon_id "ENSMUSE00001333989.2"; level 2; transcript_support_level "NA"; mgi_id "MGI:1197009"; havana_gene "OTTMUSG00000047468.1"; havana_transcript "OTTMUST00000122530.1";
chr9	ENSEMBL	stop_codon	7836688	7836690	0	-	0	gene_id "ENSMUSG00000057367.13"; transcript_id "ENSMUST00000054878.6"; gene_type "protein_coding"; gene_name "Birc2"; transcript_type "protein_coding"; transcript_name "Birc2-201"; exon_number 1; exon_id "ENSMUSE00000374601.6"; level 3; protein_id "ENSMUSP00000062610.6"; transcript_support_level "NA"; mgi_id "MGI:1197009"; tag "basic"; havana_gene "OTTMUSG00000047468.1";
chr9	ENSEMBL	UTR	7836688	7836690	0	-	.	gene_id "ENSMUSG00000057367.13"; transcript_id "ENSMUST00000054878.6"; gene_type "protein_coding"; gene_name "Birc2"; transcript_type "protein_coding"; transcript_name "Birc2-201"; exon_number 1; exon_id "ENSMUSE00000374601.6"; level 3; protein_id "ENSMUSP00000062610.6"; transcript_support_level "NA"; mgi_id "MGI:1197009"; tag "basic"; havana_gene "OTTMUSG00000047468.1";
chr9	ENSEMBL	transcript	7836688	7837065	0	-	.	gene_id "ENSMUSG00000057367.13"; transcript_id "ENSMUST00000054878.6"; gene_type "protein_coding"; gene_name "Birc2"; transcript_type "protein_coding"; transcript_name "Birc2-201"; level 3; protein_id "ENSMUSP00000062610.6"; transcript_support_level "NA"; mgi_id "MGI:1197009"; tag "basic"; havana_gene "OTTMUSG00000047468.1";
chr9	ENSEMBL	exon	7836688	7837065	0	-	.	gene_id "ENSMUSG00000057367.13"; transcript_id "ENSMUST00000054878.6"; gene_type "protein_coding"; gene_name "Birc2"; transcript_type "protein_coding"; transcript_name "Birc2-201"; exon_number 1; exon_id "ENSMUSE00000374601.6"; level 3; protein_id "ENSMUSP00000062610.6"; transcript_support_level "NA"; mgi_id "MGI:1197009"; tag "basic"; havana_gene "OTTMUSG00000047468.1";
chr9	ENSEMBL	CDS	7836691	7837065	0	-	0	gene_id "ENSMUSG00000057367.13"; transcript_id "ENSMUST00000054878.6"; gene_type "protein_coding"; gene_name "Birc2"; transcript_type "protein_coding"; transcript_name "Birc2-201"; exon_number 1; exon_id "ENSMUSE00000374601.6"; level 3; protein_id "ENSMUSP00000062610.6"; transcript_support_level "NA"; mgi_id "MGI:1197009"; tag "basic"; havana_gene "OTTMUSG00000047468.1";
chr9	HAVANA	exon	7836696	7836806	0	-	.	gene_id "ENSMUSG00000057367.13"; transcript_id "ENSMUST00000191248.2"; gene_type "protein_coding"; gene_name "Birc2"; transcript_type "protein_coding_CDS_not_defined"; transcript_name "Birc2-205"; exon_number 1; exon_id "ENSMUSE00001330318.2"; level 2; transcript_support_level "3"; mgi_id "MGI:1197009"; havana_gene "OTTMUSG00000047468.1"; havana_transcript "OTTMUST00000122529.1";
chr9	HAVANA	exon	7836991	7837058	0	-	.	gene_id "ENSMUSG00000057367.13"; transcript_id "ENSMUST00000190341.7"; gene_type "protein_coding"; gene_name "Birc2"; transcript_type "protein_coding"; transcript_name "Birc2-204"; exon_number 1; exon_id "ENSMUSE00001321430.2"; level 2; protein_id "ENSMUSP00000140049.2"; transcript_support_level "5"; mgi_id "MGI:1197009"; tag "CAGE_supported_TSS"; tag "basic"; tag "Ensembl_canonical"; tag "GENCODE_Primary"; tag "appris_principal_1"; tag "CCDS"; ccdsid "CCDS22811.1"; havana_gene "OTTMUSG00000047468.1"; havana_transcript "OTTMUST00000122528.1";
chr9	HAVANA	UTR	7836991	7837058	0	-	.	gene_id "ENSMUSG00000057367.13"; transcript_id "ENSMUST00000190341.7"; gene_type "protein_coding"; gene_name "Birc2"; transcript_type "protein_coding"; transcript_name "Birc2-204"; exon_number 1; exon_id "ENSMUSE00001321430.2"; level 2; protein_id "ENSMUSP00000140049.2"; transcript_support_level "5"; mgi_id "MGI:1197009"; tag "CAGE_supported_TSS"; tag "basic"; tag "Ensembl_canonical"; tag "GENCODE_Primary"; tag "appris_principal_1"; tag "CCDS"; ccdsid "CCDS22811.1"; havana_gene "OTTMUSG00000047468.1"; havana_transcript "OTTMUST00000122528.1";
chr9	HAVANA	UTR	7848700	7849266	0	-	.	gene_id "ENSMUSG00000032000.18"; transcript_id "ENSMUST00000013949.15"; gene_type "protein_coding"; gene_name "Birc3"; transcript_type "protein_coding"; transcript_name "Birc3-201"; exon_number 9; exon_id "ENSMUSE00000822682.2"; level 2; protein_id "ENSMUSP00000013949.9"; transcript_support_level "1"; mgi_id "MGI:1197007"; tag "basic"; tag "Ensembl_canonical"; tag "GENCODE_Primary"; tag "appris_principal_1"; tag "CCDS"; ccdsid "CCDS22812.2"; havana_gene "OTTMUSG00000020585.1"; havana_transcript "OTTMUST00000048783.1";
chr9	HAVANA	exon	7848700	7849457	0	-	.	gene_id "ENSMUSG00000032000.18"; transcript_id "ENSMUST00000013949.15"; gene_type "protein_coding"; gene_name "Birc3"; transcript_type "protein_coding"; transcript_name "Birc3-201"; exon_number 9; exon_id "ENSMUSE00000822682.2"; level 2; protein_id "ENSMUSP00000013949.9"; transcript_support_level "1"; mgi_id "MGI:1197007"; tag "basic"; tag "Ensembl_canonical"; tag "GENCODE_Primary"; tag "appris_principal_1"; tag "CCDS"; ccdsid "CCDS22812.2"; havana_gene "OTTMUSG00000020585.1"; havana_transcript "OTTMUST00000048783.1";
chr9	ENSEMBL_gcm37	exon	7848700	7849457	0.817449455768107	-	.	gene_id "ENSMUSG00000032000.18"; transcript_id "ENSMUSG00000032000.18_tx_5"; exon_id "chr9_7848700_7849457_-"; exonnum "11"; txlen "4372";
chr9	ENSEMBL_gcm37	exon	7848700	7849457	0.281852604257821	-	.	gene_id "ENSMUSG00000032000.18"; transcript_id "ENSMUSG00000032000.18_tx_6"; exon_id "chr9_7848700_7849457_-"; exonnum "11"; txlen "4007";
chr9	HAVANA	transcript	7848700	7873025	0	-	.	gene_id "ENSMUSG00000032000.18"; transcript_id "ENSMUST00000013949.15"; gene_type "protein_coding"; gene_name "Birc3"; transcript_type "protein_coding"; transcript_name "Birc3-201"; level 2; protein_id "ENSMUSP00000013949.9"; transcript_support_level "1"; mgi_id "MGI:1197007"; tag "basic"; tag "Ensembl_canonical"; tag "GENCODE_Primary"; tag "appris_principal_1"; tag "CCDS"; ccdsid "CCDS22812.2"; havana_gene "OTTMUSG00000020585.1"; havana_transcript "OTTMUST00000048783.1";
chr9	HAVANA	gene	7848700	7873187	0	-	.	gene_id "ENSMUSG00000032000.18"; gene_type "protein_coding"; gene_name "Birc3"; level 2; mgi_id "MGI:1197007"; havana_gene "OTTMUSG00000020585.1";
chr9	HAVANA	stop_codon	7849264	7849266	0	-	0	gene_id "ENSMUSG00000032000.18"; transcript_id "ENSMUST00000013949.15"; gene_type "protein_coding"; gene_name "Birc3"; transcript_type "protein_coding"; transcript_name "Birc3-201"; exon_number 9; exon_id "ENSMUSE00000822682.2"; level 2; protein_id "ENSMUSP00000013949.9"; transcript_support_level "1"; mgi_id "MGI:1197007"; tag "basic"; tag "Ensembl_canonical"; tag "GENCODE_Primary"; tag "appris_principal_1"; tag "CCDS"; ccdsid "CCDS22812.2"; havana_gene "OTTMUSG00000020585.1"; havana_transcript "OTTMUST00000048783.1";
chr9	HAVANA	CDS	7849267	7849457	0	-	2	gene_id "ENSMUSG00000032000.18"; transcript_id "ENSMUST00000013949.15"; gene_type "protein_coding"; gene_name "Birc3"; transcript_type "protein_coding"; transcript_name "Birc3-201"; exon_number 9; exon_id "ENSMUSE00000822682.2"; level 2; protein_id "ENSMUSP00000013949.9"; transcript_support_level "1"; mgi_id "MGI:1197007"; tag "basic"; tag "Ensembl_canonical"; tag "GENCODE_Primary"; tag "appris_principal_1"; tag "CCDS"; ccdsid "CCDS22812.2"; havana_gene "OTTMUSG00000020585.1"; havana_transcript "OTTMUST00000048783.1";
chr9	HAVANA	exon	7849673	7849714	0	-	.	gene_id "ENSMUSG00000032000.18"; transcript_id "ENSMUST00000013949.15"; gene_type "protein_coding"; gene_name "Birc3"; transcript_type "protein_coding"; transcript_name "Birc3-201"; exon_number 8; exon_id "ENSMUSE00000215611.2"; level 2; protein_id "ENSMUSP00000013949.9"; transcript_support_level "1"; mgi_id "MGI:1197007"; tag "basic"; tag "Ensembl_canonical"; tag "GENCODE_Primary"; tag "appris_principal_1"; tag "CCDS"; ccdsid "CCDS22812.2"; havana_gene "OTTMUSG00000020585.1"; havana_transcript "OTTMUST00000048783.1";
chr9	HAVANA	CDS	7849673	7849714	0	-	2	gene_id "ENSMUSG00000032000.18"; transcript_id "ENSMUST00000013949.15"; gene_type "protein_coding"; gene_name "Birc3"; transcript_type "protein_coding"; transcript_name "Birc3-201"; exon_number 8; exon_id "ENSMUSE00000215611.2"; level 2; protein_id "ENSMUSP00000013949.9"; transcript_support_level "1"; mgi_id "MGI:1197007"; tag "basic"; tag "Ensembl_canonical"; tag "GENCODE_Primary"; tag "appris_principal_1"; tag "CCDS"; ccdsid "CCDS22812.2"; havana_gene "OTTMUSG00000020585.1"; havana_transcript "OTTMUST00000048783.1";
chr9	ENSEMBL_gcm37	exon	7849673	7849714	0.817449455768107	-	.	gene_id "ENSMUSG00000032000.18"; transcript_id "ENSMUSG00000032000.18_tx_5"; exon_id "chr9_7849673_7849714_-"; exonnum "10"; txlen "4372";
chr9	ENSEMBL_gcm37	exon	7849673	7849714	0.281852604257821	-	.	gene_id "ENSMUSG00000032000.18"; transcript_id "ENSMUSG00000032000.18_tx_6"; exon_id "chr9_7849673_7849714_-"; exonnum "10"; txlen "4007";
chr9	HAVANA	exon	7849695	7849714	0	-	.	gene_id "ENSMUSG00000032000.18"; transcript_id "ENSMUST00000161642.8"; gene_type "protein_coding"; gene_name "Birc3"; transcript_type "nonsense_mediated_decay"; transcript_name "Birc3-207"; exon_number 6; exon_id "ENSMUSE00000856878.2"; level 2; protein_id "ENSMUSP00000125512.2"; transcript_support_level "5"; mgi_id "MGI:1197007"; tag "mRNA_start_NF"; tag "cds_start_NF"; havana_gene "OTTMUSG00000020585.1"; havana_transcript "OTTMUST00000086731.1";
chr9	HAVANA	UTR	7849695	7849714	0	-	.	gene_id "ENSMUSG00000032000.18"; transcript_id "ENSMUST00000161642.8"; gene_type "protein_coding"; gene_name "Birc3"; transcript_type "nonsense_mediated_decay"; transcript_name "Birc3-207"; exon_number 6; exon_id "ENSMUSE00000856878.2"; level 2; protein_id "ENSMUSP00000125512.2"; transcript_support_level "5"; mgi_id "MGI:1197007"; tag "mRNA_start_NF"; tag "cds_start_NF"; havana_gene "OTTMUSG00000020585.1"; havana_transcript "OTTMUST00000086731.1";
chr9	HAVANA	transcript	7849695	7860327	0	-	.	gene_id "ENSMUSG00000032000.18"; transcript_id "ENSMUST00000161642.8"; gene_type "protein_coding"; gene_name "Birc3"; transcript_type "nonsense_mediated_decay"; transcript_name "Birc3-207"; level 2; protein_id "ENSMUSP00000125512.2"; transcript_support_level "5"; mgi_id "MGI:1197007"; tag "mRNA_start_NF"; tag "cds_start_NF"; havana_gene "OTTMUSG00000020585.1"; havana_transcript "OTTMUST00000086731.1";
chr9	HAVANA	UTR	7850921	7851052	0	-	.	gene_id "ENSMUSG00000032000.18"; transcript_id "ENSMUST00000161642.8"; gene_type "protein_coding"; gene_name "Birc3"; transcript_type "nonsense_mediated_decay"; transcript_name "Birc3-207"; exon_number 5; exon_id "ENSMUSE00000855810.2"; level 2; protein_id "ENSMUSP00000125512.2"; transcript_support_level "5"; mgi_id "MGI:1197007"; tag "mRNA_start_NF"; tag "cds_start_NF"; havana_gene "OTTMUSG00000020585.1"; havana_transcript "OTTMUST00000086731.1";
chr9	HAVANA	exon	7850921	7851087	0	-	.	gene_id "ENSMUSG00000032000.18"; transcript_id "ENSMUST00000161642.8"; gene_type "protein_coding"; gene_name "Birc3"; transcript_type "nonsense_mediated_decay"; transcript_name "Birc3-207"; exon_number 5; exon_id "ENSMUSE00000855810.2"; level 2; protein_id "ENSMUSP00000125512.2"; transcript_support_level "5"; mgi_id "MGI:1197007"; tag "mRNA_start_NF"; tag "cds_start_NF"; havana_gene "OTTMUSG00000020585.1"; havana_transcript "OTTMUST00000086731.1";
chr9	HAVANA	exon	7850921	7851172	0	-	.	gene_id "ENSMUSG00000032000.18"; transcript_id "ENSMUST00000013949.15"; gene_type "protein_coding"; gene_name "Birc3"; transcript_type "protein_coding"; transcript_name "Birc3-201"; exon_number 7; exon_id "ENSMUSE00000215608.2"; level 2; protein_id "ENSMUSP00000013949.9"; transcript_support_level "1"; mgi_id "MGI:1197007"; tag "basic"; tag "Ensembl_canonical"; tag "GENCODE_Primary"; tag "appris_principal_1"; tag "CCDS"; ccdsid "CCDS22812.2"; havana_gene "OTTMUSG00000020585.1"; havana_transcript "OTTMUST00000048783.1";
chr9	HAVANA	CDS	7850921	7851172	0	-	2	gene_id "ENSMUSG00000032000.18"; transcript_id "ENSMUST00000013949.15"; gene_type "protein_coding"; gene_name "Birc3"; transcript_type "protein_coding"; transcript_name "Birc3-201"; exon_number 7; exon_id "ENSMUSE00000215608.2"; level 2; protein_id "ENSMUSP00000013949.9"; transcript_support_level "1"; mgi_id "MGI:1197007"; tag "basic"; tag "Ensembl_canonical"; tag "GENCODE_Primary"; tag "appris_principal_1"; tag "CCDS"; ccdsid "CCDS22812.2"; havana_gene "OTTMUSG00000020585.1"; havana_transcript "OTTMUST00000048783.1";
chr9	ENSEMBL_gcm37	exon	7850921	7851172	0.817449455768107	-	.	gene_id "ENSMUSG00000032000.18"; transcript_id "ENSMUSG00000032000.18_tx_5"; exon_id "chr9_7850921_7851172_-"; exonnum "9"; txlen "4372";
chr9	ENSEMBL_gcm37	exon	7850921	7851172	0.281852604257821	-	.	gene_id "ENSMUSG00000032000.18"; transcript_id "ENSMUSG00000032000.18_tx_6"; exon_id "chr9_7850921_7851172_-"; exonnum "9"; txlen "4007";
chr9	HAVANA	stop_codon	7851050	7851052	0	-	0	gene_id "ENSMUSG00000032000.18"; transcript_id "ENSMUST00000161642.8"; gene_type "protein_coding"; gene_name "Birc3"; transcript_type "nonsense_mediated_decay"; transcript_name "Birc3-207"; exon_number 5; exon_id "ENSMUSE00000855810.2"; level 2; protein_id "ENSMUSP00000125512.2"; transcript_support_level "5"; mgi_id "MGI:1197007"; tag "mRNA_start_NF"; tag "cds_start_NF"; havana_gene "OTTMUSG00000020585.1"; havana_transcript "OTTMUST00000086731.1";
chr9	HAVANA	CDS	7851053	7851087	0	-	2	gene_id "ENSMUSG00000032000.18"; transcript_id "ENSMUST00000161642.8"; gene_type "protein_coding"; gene_name "Birc3"; transcript_type "nonsense_mediated_decay"; transcript_name "Birc3-207"; exon_number 5; exon_id "ENSMUSE00000855810.2"; level 2; protein_id "ENSMUSP00000125512.2"; transcript_support_level "5"; mgi_id "MGI:1197007"; tag "mRNA_start_NF"; tag "cds_start_NF"; havana_gene "OTTMUSG00000020585.1"; havana_transcript "OTTMUST00000086731.1";
chr9	HAVANA	exon	7854368	7854607	0	-	.	gene_id "ENSMUSG00000032000.18"; transcript_id "ENSMUST00000013949.15"; gene_type "protein_coding"; gene_name "Birc3"; transcript_type "protein_coding"; transcript_name "Birc3-201"; exon_number 6; exon_id "ENSMUSE00000301943.2"; level 2; protein_id "ENSMUSP00000013949.9"; transcript_support_level "1"; mgi_id "MGI:1197007"; tag "basic"; tag "Ensembl_canonical"; tag "GENCODE_Primary"; tag "appris_principal_1"; tag "CCDS"; ccdsid "CCDS22812.2"; havana_gene "OTTMUSG00000020585.1"; havana_transcript "OTTMUST00000048783.1";
chr9	HAVANA	CDS	7854368	7854607	0	-	2	gene_id "ENSMUSG00000032000.18"; transcript_id "ENSMUST00000013949.15"; gene_type "protein_coding"; gene_name "Birc3"; transcript_type "protein_coding"; transcript_name "Birc3-201"; exon_number 6; exon_id "ENSMUSE00000301943.2"; level 2; protein_id "ENSMUSP00000013949.9"; transcript_support_level "1"; mgi_id "MGI:1197007"; tag "basic"; tag "Ensembl_canonical"; tag "GENCODE_Primary"; tag "appris_principal_1"; tag "CCDS"; ccdsid "CCDS22812.2"; havana_gene "OTTMUSG00000020585.1"; havana_transcript "OTTMUST00000048783.1";
chr9	HAVANA	exon	7854368	7854607	0	-	.	gene_id "ENSMUSG00000032000.18"; transcript_id "ENSMUST00000161642.8"; gene_type "protein_coding"; gene_name "Birc3"; transcript_type "nonsense_mediated_decay"; transcript_name "Birc3-207"; exon_number 4; exon_id "ENSMUSE00000301943.2"; level 2; protein_id "ENSMUSP00000125512.2"; transcript_support_level "5"; mgi_id "MGI:1197007"; tag "mRNA_start_NF"; tag "cds_start_NF"; havana_gene "OTTMUSG00000020585.1"; havana_transcript "OTTMUST00000086731.1";
chr9	HAVANA	CDS	7854368	7854607	0	-	2	gene_id "ENSMUSG00000032000.18"; transcript_id "ENSMUST00000161642.8"; gene_type "protein_coding"; gene_name "Birc3"; transcript_type "nonsense_mediated_decay"; transcript_name "Birc3-207"; exon_number 4; exon_id "ENSMUSE00000301943.2"; level 2; protein_id "ENSMUSP00000125512.2"; transcript_support_level "5"; mgi_id "MGI:1197007"; tag "mRNA_start_NF"; tag "cds_start_NF"; havana_gene "OTTMUSG00000020585.1"; havana_transcript "OTTMUST00000086731.1";
chr9	ENSEMBL_gcm37	exon	7854368	7854607	0.817449455768107	-	.	gene_id "ENSMUSG00000032000.18"; transcript_id "ENSMUSG00000032000.18_tx_5"; exon_id "chr9_7854368_7854607_-"; exonnum "8"; txlen "4372";
chr9	ENSEMBL_gcm37	exon	7854368	7854607	0.281852604257821	-	.	gene_id "ENSMUSG00000032000.18"; transcript_id "ENSMUSG00000032000.18_tx_6"; exon_id "chr9_7854368_7854607_-"; exonnum "8"; txlen "4007";
chr9	HAVANA	UTR	7855816	7857343	0	-	.	gene_id "ENSMUSG00000032000.18"; transcript_id "ENSMUST00000115672.2"; gene_type "protein_coding"; gene_name "Birc3"; transcript_type "protein_coding"; transcript_name "Birc3-202"; exon_number 5; exon_id "ENSMUSE00000703785.2"; level 2; protein_id "ENSMUSP00000111336.2"; transcript_support_level "1"; mgi_id "MGI:1197007"; tag "basic"; havana_gene "OTTMUSG00000020585.1"; havana_transcript "OTTMUST00000048784.1";
chr9	HAVANA	exon	7855816	7857439	0	-	.	gene_id "ENSMUSG00000032000.18"; transcript_id "ENSMUST00000115672.2"; gene_type "protein_coding"; gene_name "Birc3"; transcript_type "protein_coding"; transcript_name "Birc3-202"; exon_number 5; exon_id "ENSMUSE00000703785.2"; level 2; protein_id "ENSMUSP00000111336.2"; transcript_support_level "1"; mgi_id "MGI:1197007"; tag "basic"; havana_gene "OTTMUSG00000020585.1"; havana_transcript "OTTMUST00000048784.1";
chr9	HAVANA	transcript	7855816	7872984	0	-	.	gene_id "ENSMUSG00000032000.18"; transcript_id "ENSMUST00000115672.2"; gene_type "protein_coding"; gene_name "Birc3"; transcript_type "protein_coding"; transcript_name "Birc3-202"; level 2; protein_id "ENSMUSP00000111336.2"; transcript_support_level "1"; mgi_id "MGI:1197007"; tag "basic"; havana_gene "OTTMUSG00000020585.1"; havana_transcript "OTTMUST00000048784.1";
chr9	HAVANA	stop_codon	7857341	7857343	0	-	0	gene_id "ENSMUSG00000032000.18"; transcript_id "ENSMUST00000115672.2"; gene_type "protein_coding"; gene_name "Birc3"; transcript_type "protein_coding"; transcript_name "Birc3-202"; exon_number 5; exon_id "ENSMUSE00000703785.2"; level 2; protein_id "ENSMUSP00000111336.2"; transcript_support_level "1"; mgi_id "MGI:1197007"; tag "basic"; havana_gene "OTTMUSG00000020585.1"; havana_transcript "OTTMUST00000048784.1";
chr9	HAVANA	CDS	7857344	7857439	0	-	0	gene_id "ENSMUSG00000032000.18"; transcript_id "ENSMUST00000115672.2"; gene_type "protein_coding"; gene_name "Birc3"; transcript_type "protein_coding"; transcript_name "Birc3-202"; exon_number 5; exon_id "ENSMUSE00000703785.2"; level 2; protein_id "ENSMUSP00000111336.2"; transcript_support_level "1"; mgi_id "MGI:1197007"; tag "basic"; havana_gene "OTTMUSG00000020585.1"; havana_transcript "OTTMUST00000048784.1";
chr9	HAVANA	exon	7857391	7857439	0	-	.	gene_id "ENSMUSG00000032000.18"; transcript_id "ENSMUST00000013949.15"; gene_type "protein_coding"; gene_name "Birc3"; transcript_type "protein_coding"; transcript_name "Birc3-201"; exon_number 5; exon_id "ENSMUSE00000215595.2"; level 2; protein_id "ENSMUSP00000013949.9"; transcript_support_level "1"; mgi_id "MGI:1197007"; tag "basic"; tag "Ensembl_canonical"; tag "GENCODE_Primary"; tag "appris_principal_1"; tag "CCDS"; ccdsid "CCDS22812.2"; havana_gene "OTTMUSG00000020585.1"; havana_transcript "OTTMUST00000048783.1";
chr9	HAVANA	CDS	7857391	7857439	0	-	0	gene_id "ENSMUSG00000032000.18"; transcript_id "ENSMUST00000013949.15"; gene_type "protein_coding"; gene_name "Birc3"; transcript_type "protein_coding"; transcript_name "Birc3-201"; exon_number 5; exon_id "ENSMUSE00000215595.2"; level 2; protein_id "ENSMUSP00000013949.9"; transcript_support_level "1"; mgi_id "MGI:1197007"; tag "basic"; tag "Ensembl_canonical"; tag "GENCODE_Primary"; tag "appris_principal_1"; tag "CCDS"; ccdsid "CCDS22812.2"; havana_gene "OTTMUSG00000020585.1"; havana_transcript "OTTMUST00000048783.1";
chr9	HAVANA	exon	7857391	7857439	0	-	.	gene_id "ENSMUSG00000032000.18"; transcript_id "ENSMUST00000161642.8"; gene_type "protein_coding"; gene_name "Birc3"; transcript_type "nonsense_mediated_decay"; transcript_name "Birc3-207"; exon_number 3; exon_id "ENSMUSE00000215595.2"; level 2; protein_id "ENSMUSP00000125512.2"; transcript_support_level "5"; mgi_id "MGI:1197007"; tag "mRNA_start_NF"; tag "cds_start_NF"; havana_gene "OTTMUSG00000020585.1"; havana_transcript "OTTMUST00000086731.1";
chr9	HAVANA	CDS	7857391	7857439	0	-	0	gene_id "ENSMUSG00000032000.18"; transcript_id "ENSMUST00000161642.8"; gene_type "protein_coding"; gene_name "Birc3"; transcript_type "nonsense_mediated_decay"; transcript_name "Birc3-207"; exon_number 3; exon_id "ENSMUSE00000215595.2"; level 2; protein_id "ENSMUSP00000125512.2"; transcript_support_level "5"; mgi_id "MGI:1197007"; tag "mRNA_start_NF"; tag "cds_start_NF"; havana_gene "OTTMUSG00000020585.1"; havana_transcript "OTTMUST00000086731.1";
chr9	ENSEMBL_gcm37	exon	7857391	7857439	0.817449455768107	-	.	gene_id "ENSMUSG00000032000.18"; transcript_id "ENSMUSG00000032000.18_tx_5"; exon_id "chr9_7857391_7857439_-"; exonnum "7"; txlen "4372";
chr9	ENSEMBL_gcm37	exon	7857391	7857439	0.281852604257821	-	.	gene_id "ENSMUSG00000032000.18"; transcript_id "ENSMUSG00000032000.18_tx_6"; exon_id "chr9_7857391_7857439_-"; exonnum "7"; txlen "4007";
chr9	HAVANA	exon	7858702	7858780	0	-	.	gene_id "ENSMUSG00000032000.18"; transcript_id "ENSMUST00000013949.15"; gene_type "protein_coding"; gene_name "Birc3"; transcript_type "protein_coding"; transcript_name "Birc3-201"; exon_number 4; exon_id "ENSMUSE00000215615.2"; level 2; protein_id "ENSMUSP00000013949.9"; transcript_support_level "1"; mgi_id "MGI:1197007"; tag "basic"; tag "Ensembl_canonical"; tag "GENCODE_Primary"; tag "appris_principal_1"; tag "CCDS"; ccdsid "CCDS22812.2"; havana_gene "OTTMUSG00000020585.1"; havana_transcript "OTTMUST00000048783.1";
chr9	HAVANA	CDS	7858702	7858780	0	-	1	gene_id "ENSMUSG00000032000.18"; transcript_id "ENSMUST00000013949.15"; gene_type "protein_coding"; gene_name "Birc3"; transcript_type "protein_coding"; transcript_name "Birc3-201"; exon_number 4; exon_id "ENSMUSE00000215615.2"; level 2; protein_id "ENSMUSP00000013949.9"; transcript_support_level "1"; mgi_id "MGI:1197007"; tag "basic"; tag "Ensembl_canonical"; tag "GENCODE_Primary"; tag "appris_principal_1"; tag "CCDS"; ccdsid "CCDS22812.2"; havana_gene "OTTMUSG00000020585.1"; havana_transcript "OTTMUST00000048783.1";
chr9	HAVANA	exon	7858702	7858780	0	-	.	gene_id "ENSMUSG00000032000.18"; transcript_id "ENSMUST00000161642.8"; gene_type "protein_coding"; gene_name "Birc3"; transcript_type "nonsense_mediated_decay"; transcript_name "Birc3-207"; exon_number 2; exon_id "ENSMUSE00000215615.2"; level 2; protein_id "ENSMUSP00000125512.2"; transcript_support_level "5"; mgi_id "MGI:1197007"; tag "mRNA_start_NF"; tag "cds_start_NF"; havana_gene "OTTMUSG00000020585.1"; havana_transcript "OTTMUST00000086731.1";
chr9	HAVANA	CDS	7858702	7858780	0	-	1	gene_id "ENSMUSG00000032000.18"; transcript_id "ENSMUST00000161642.8"; gene_type "protein_coding"; gene_name "Birc3"; transcript_type "nonsense_mediated_decay"; transcript_name "Birc3-207"; exon_number 2; exon_id "ENSMUSE00000215615.2"; level 2; protein_id "ENSMUSP00000125512.2"; transcript_support_level "5"; mgi_id "MGI:1197007"; tag "mRNA_start_NF"; tag "cds_start_NF"; havana_gene "OTTMUSG00000020585.1"; havana_transcript "OTTMUST00000086731.1";
chr9	HAVANA	exon	7858702	7858780	0	-	.	gene_id "ENSMUSG00000032000.18"; transcript_id "ENSMUST00000115672.2"; gene_type "protein_coding"; gene_name "Birc3"; transcript_type "protein_coding"; transcript_name "Birc3-202"; exon_number 4; exon_id "ENSMUSE00000215615.2"; level 2; protein_id "ENSMUSP00000111336.2"; transcript_support_level "1"; mgi_id "MGI:1197007"; tag "basic"; havana_gene "OTTMUSG00000020585.1"; havana_transcript "OTTMUST00000048784.1";
chr9	HAVANA	CDS	7858702	7858780	0	-	1	gene_id "ENSMUSG00000032000.18"; transcript_id "ENSMUST00000115672.2"; gene_type "protein_coding"; gene_name "Birc3"; transcript_type "protein_coding"; transcript_name "Birc3-202"; exon_number 4; exon_id "ENSMUSE00000215615.2"; level 2; protein_id "ENSMUSP00000111336.2"; transcript_support_level "1"; mgi_id "MGI:1197007"; tag "basic"; havana_gene "OTTMUSG00000020585.1"; havana_transcript "OTTMUST00000048784.1";
chr9	ENSEMBL_gcm37	exon	7858702	7858780	0.817449455768107	-	.	gene_id "ENSMUSG00000032000.18"; transcript_id "ENSMUSG00000032000.18_tx_5"; exon_id "chr9_7858702_7858780_-"; exonnum "6"; txlen "4372";
chr9	ENSEMBL_gcm37	exon	7858702	7858780	0.281852604257821	-	.	gene_id "ENSMUSG00000032000.18"; transcript_id "ENSMUSG00000032000.18_tx_6"; exon_id "chr9_7858702_7858780_-"; exonnum "6"; txlen "4007";
chr9	HAVANA	exon	7860264	7860363	0	-	.	gene_id "ENSMUSG00000032000.18"; transcript_id "ENSMUST00000013949.15"; gene_type "protein_coding"; gene_name "Birc3"; transcript_type "protein_coding"; transcript_name "Birc3-201"; exon_number 3; exon_id "ENSMUSE00000215609.2"; level 2; protein_id "ENSMUSP00000013949.9"; transcript_support_level "1"; mgi_id "MGI:1197007"; tag "basic"; tag "Ensembl_canonical"; tag "GENCODE_Primary"; tag "appris_principal_1"; tag "CCDS"; ccdsid "CCDS22812.2"; havana_gene "OTTMUSG00000020585.1"; havana_transcript "OTTMUST00000048783.1";
chr9	HAVANA	CDS	7860264	7860363	0	-	2	gene_id "ENSMUSG00000032000.18"; transcript_id "ENSMUST00000013949.15"; gene_type "protein_coding"; gene_name "Birc3"; transcript_type "protein_coding"; transcript_name "Birc3-201"; exon_number 3; exon_id "ENSMUSE00000215609.2"; level 2; protein_id "ENSMUSP00000013949.9"; transcript_support_level "1"; mgi_id "MGI:1197007"; tag "basic"; tag "Ensembl_canonical"; tag "GENCODE_Primary"; tag "appris_principal_1"; tag "CCDS"; ccdsid "CCDS22812.2"; havana_gene "OTTMUSG00000020585.1"; havana_transcript "OTTMUST00000048783.1";
chr9	HAVANA	exon	7860264	7860363	0	-	.	gene_id "ENSMUSG00000032000.18"; transcript_id "ENSMUST00000115672.2"; gene_type "protein_coding"; gene_name "Birc3"; transcript_type "protein_coding"; transcript_name "Birc3-202"; exon_number 3; exon_id "ENSMUSE00000215609.2"; level 2; protein_id "ENSMUSP00000111336.2"; transcript_support_level "1"; mgi_id "MGI:1197007"; tag "basic"; havana_gene "OTTMUSG00000020585.1"; havana_transcript "OTTMUST00000048784.1";
chr9	HAVANA	CDS	7860264	7860363	0	-	2	gene_id "ENSMUSG00000032000.18"; transcript_id "ENSMUST00000115672.2"; gene_type "protein_coding"; gene_name "Birc3"; transcript_type "protein_coding"; transcript_name "Birc3-202"; exon_number 3; exon_id "ENSMUSE00000215609.2"; level 2; protein_id "ENSMUSP00000111336.2"; transcript_support_level "1"; mgi_id "MGI:1197007"; tag "basic"; havana_gene "OTTMUSG00000020585.1"; havana_transcript "OTTMUST00000048784.1";
chr9	ENSEMBL_gcm37	exon	7860264	7860363	0.817449455768107	-	.	gene_id "ENSMUSG00000032000.18"; transcript_id "ENSMUSG00000032000.18_tx_5"; exon_id "chr9_7860264_7860363_-"; exonnum "5"; txlen "4372";
chr9	ENSEMBL_gcm37	exon	7860264	7860363	0.281852604257821	-	.	gene_id "ENSMUSG00000032000.18"; transcript_id "ENSMUSG00000032000.18_tx_6"; exon_id "chr9_7860264_7860363_-"; exonnum "5"; txlen "4007";
chr9	HAVANA	exon	7860318	7860327	0	-	.	gene_id "ENSMUSG00000032000.18"; transcript_id "ENSMUST00000161642.8"; gene_type "protein_coding"; gene_name "Birc3"; transcript_type "nonsense_mediated_decay"; transcript_name "Birc3-207"; exon_number 1; exon_id "ENSMUSE00001072062.2"; level 2; protein_id "ENSMUSP00000125512.2"; transcript_support_level "5"; mgi_id "MGI:1197007"; tag "mRNA_start_NF"; tag "cds_start_NF"; havana_gene "OTTMUSG00000020585.1"; havana_transcript "OTTMUST00000086731.1";
chr9	HAVANA	CDS	7860318	7860327	0	-	2	gene_id "ENSMUSG00000032000.18"; transcript_id "ENSMUST00000161642.8"; gene_type "protein_coding"; gene_name "Birc3"; transcript_type "nonsense_mediated_decay"; transcript_name "Birc3-207"; exon_number 1; exon_id "ENSMUSE00001072062.2"; level 2; protein_id "ENSMUSP00000125512.2"; transcript_support_level "5"; mgi_id "MGI:1197007"; tag "mRNA_start_NF"; tag "cds_start_NF"; havana_gene "OTTMUSG00000020585.1"; havana_transcript "OTTMUST00000086731.1";
chr9	HAVANA	CDS	7860464	7861316	0	-	0	gene_id "ENSMUSG00000032000.18"; transcript_id "ENSMUST00000013949.15"; gene_type "protein_coding"; gene_name "Birc3"; transcript_type "protein_coding"; transcript_name "Birc3-201"; exon_number 2; exon_id "ENSMUSE00001009537.2"; level 2; protein_id "ENSMUSP00000013949.9"; transcript_support_level "1"; mgi_id "MGI:1197007"; tag "basic"; tag "Ensembl_canonical"; tag "GENCODE_Primary"; tag "appris_principal_1"; tag "CCDS"; ccdsid "CCDS22812.2"; havana_gene "OTTMUSG00000020585.1"; havana_transcript "OTTMUST00000048783.1";
chr9	HAVANA	CDS	7860464	7861316	0	-	0	gene_id "ENSMUSG00000032000.18"; transcript_id "ENSMUST00000115672.2"; gene_type "protein_coding"; gene_name "Birc3"; transcript_type "protein_coding"; transcript_name "Birc3-202"; exon_number 2; exon_id "ENSMUSE00001009537.2"; level 2; protein_id "ENSMUSP00000111336.2"; transcript_support_level "1"; mgi_id "MGI:1197007"; tag "basic"; havana_gene "OTTMUSG00000020585.1"; havana_transcript "OTTMUST00000048784.1";
chr9	HAVANA	exon	7860464	7861408	0	-	.	gene_id "ENSMUSG00000032000.18"; transcript_id "ENSMUST00000013949.15"; gene_type "protein_coding"; gene_name "Birc3"; transcript_type "protein_coding"; transcript_name "Birc3-201"; exon_number 2; exon_id "ENSMUSE00001009537.2"; level 2; protein_id "ENSMUSP00000013949.9"; transcript_support_level "1"; mgi_id "MGI:1197007"; tag "basic"; tag "Ensembl_canonical"; tag "GENCODE_Primary"; tag "appris_principal_1"; tag "CCDS"; ccdsid "CCDS22812.2"; havana_gene "OTTMUSG00000020585.1"; havana_transcript "OTTMUST00000048783.1";
chr9	HAVANA	exon	7860464	7861408	0	-	.	gene_id "ENSMUSG00000032000.18"; transcript_id "ENSMUST00000115672.2"; gene_type "protein_coding"; gene_name "Birc3"; transcript_type "protein_coding"; transcript_name "Birc3-202"; exon_number 2; exon_id "ENSMUSE00001009537.2"; level 2; protein_id "ENSMUSP00000111336.2"; transcript_support_level "1"; mgi_id "MGI:1197007"; tag "basic"; havana_gene "OTTMUSG00000020585.1"; havana_transcript "OTTMUST00000048784.1";
chr9	ENSEMBL_gcm37	exon	7860464	7861408	0.817449455768107	-	.	gene_id "ENSMUSG00000032000.18"; transcript_id "ENSMUSG00000032000.18_tx_5"; exon_id "chr9_7860464_7861408_-"; exonnum "4"; txlen "4372";
chr9	ENSEMBL_gcm37	exon	7860464	7861408	0.281852604257821	-	.	gene_id "ENSMUSG00000032000.18"; transcript_id "ENSMUSG00000032000.18_tx_6"; exon_id "chr9_7860464_7861408_-"; exonnum "4"; txlen "4007";
chr9	HAVANA	CDS	7860792	7861316	0	-	0	gene_id "ENSMUSG00000032000.18"; transcript_id "ENSMUST00000159323.2"; gene_type "protein_coding"; gene_name "Birc3"; transcript_type "protein_coding"; transcript_name "Birc3-204"; exon_number 2; exon_id "ENSMUSE00000864499.2"; level 2; protein_id "ENSMUSP00000125652.2"; transcript_support_level "2"; mgi_id "MGI:1197007"; tag "alternative_5_UTR"; tag "mRNA_end_NF"; tag "cds_end_NF"; havana_gene "OTTMUSG00000020585.1"; havana_transcript "OTTMUST00000086728.1";
chr9	HAVANA	exon	7860792	7861408	0	-	.	gene_id "ENSMUSG00000032000.18"; transcript_id "ENSMUST00000159323.2"; gene_type "protein_coding"; gene_name "Birc3"; transcript_type "protein_coding"; transcript_name "Birc3-204"; exon_number 2; exon_id "ENSMUSE00000864499.2"; level 2; protein_id "ENSMUSP00000125652.2"; transcript_support_level "2"; mgi_id "MGI:1197007"; tag "alternative_5_UTR"; tag "mRNA_end_NF"; tag "cds_end_NF"; havana_gene "OTTMUSG00000020585.1"; havana_transcript "OTTMUST00000086728.1";
chr9	HAVANA	transcript	7860792	7873171	0	-	.	gene_id "ENSMUSG00000032000.18"; transcript_id "ENSMUST00000159323.2"; gene_type "protein_coding"; gene_name "Birc3"; transcript_type "protein_coding"; transcript_name "Birc3-204"; level 2; protein_id "ENSMUSP00000125652.2"; transcript_support_level "2"; mgi_id "MGI:1197007"; tag "alternative_5_UTR"; tag "mRNA_end_NF"; tag "cds_end_NF"; havana_gene "OTTMUSG00000020585.1"; havana_transcript "OTTMUST00000086728.1";
chr9	HAVANA	CDS	7860811	7861316	0	-	0	gene_id "ENSMUSG00000032000.18"; transcript_id "ENSMUST00000115673.3"; gene_type "protein_coding"; gene_name "Birc3"; transcript_type "protein_coding"; transcript_name "Birc3-203"; exon_number 2; exon_id "ENSMUSE00000862093.2"; level 2; protein_id "ENSMUSP00000111337.3"; transcript_support_level "2"; mgi_id "MGI:1197007"; tag "alternative_5_UTR"; tag "mRNA_end_NF"; tag "cds_end_NF"; havana_gene "OTTMUSG00000020585.1"; havana_transcript "OTTMUST00000086727.1";
chr9	HAVANA	exon	7860811	7861408	0	-	.	gene_id "ENSMUSG00000032000.18"; transcript_id "ENSMUST00000115673.3"; gene_type "protein_coding"; gene_name "Birc3"; transcript_type "protein_coding"; transcript_name "Birc3-203"; exon_number 2; exon_id "ENSMUSE00000862093.2"; level 2; protein_id "ENSMUSP00000111337.3"; transcript_support_level "2"; mgi_id "MGI:1197007"; tag "alternative_5_UTR"; tag "mRNA_end_NF"; tag "cds_end_NF"; havana_gene "OTTMUSG00000020585.1"; havana_transcript "OTTMUST00000086727.1";
chr9	HAVANA	transcript	7860811	7873187	0	-	.	gene_id "ENSMUSG00000032000.18"; transcript_id "ENSMUST00000115673.3"; gene_type "protein_coding"; gene_name "Birc3"; transcript_type "protein_coding"; transcript_name "Birc3-203"; level 2; protein_id "ENSMUSP00000111337.3"; transcript_support_level "2"; mgi_id "MGI:1197007"; tag "alternative_5_UTR"; tag "mRNA_end_NF"; tag "cds_end_NF"; havana_gene "OTTMUSG00000020585.1"; havana_transcript "OTTMUST00000086727.1";
chr9	HAVANA	start_codon	7861314	7861316	0	-	0	gene_id "ENSMUSG00000032000.18"; transcript_id "ENSMUST00000013949.15"; gene_type "protein_coding"; gene_name "Birc3"; transcript_type "protein_coding"; transcript_name "Birc3-201"; exon_number 2; exon_id "ENSMUSE00001009537.2"; level 2; protein_id "ENSMUSP00000013949.9"; transcript_support_level "1"; mgi_id "MGI:1197007"; tag "basic"; tag "Ensembl_canonical"; tag "GENCODE_Primary"; tag "appris_principal_1"; tag "CCDS"; ccdsid "CCDS22812.2"; havana_gene "OTTMUSG00000020585.1"; havana_transcript "OTTMUST00000048783.1";
chr9	HAVANA	start_codon	7861314	7861316	0	-	0	gene_id "ENSMUSG00000032000.18"; transcript_id "ENSMUST00000115672.2"; gene_type "protein_coding"; gene_name "Birc3"; transcript_type "protein_coding"; transcript_name "Birc3-202"; exon_number 2; exon_id "ENSMUSE00001009537.2"; level 2; protein_id "ENSMUSP00000111336.2"; transcript_support_level "1"; mgi_id "MGI:1197007"; tag "basic"; havana_gene "OTTMUSG00000020585.1"; havana_transcript "OTTMUST00000048784.1";
chr9	HAVANA	start_codon	7861314	7861316	0	-	0	gene_id "ENSMUSG00000032000.18"; transcript_id "ENSMUST00000159323.2"; gene_type "protein_coding"; gene_name "Birc3"; transcript_type "protein_coding"; transcript_name "Birc3-204"; exon_number 2; exon_id "ENSMUSE00000864499.2"; level 2; protein_id "ENSMUSP00000125652.2"; transcript_support_level "2"; mgi_id "MGI:1197007"; tag "alternative_5_UTR"; tag "mRNA_end_NF"; tag "cds_end_NF"; havana_gene "OTTMUSG00000020585.1"; havana_transcript "OTTMUST00000086728.1";
chr9	HAVANA	start_codon	7861314	7861316	0	-	0	gene_id "ENSMUSG00000032000.18"; transcript_id "ENSMUST00000115673.3"; gene_type "protein_coding"; gene_name "Birc3"; transcript_type "protein_coding"; transcript_name "Birc3-203"; exon_number 2; exon_id "ENSMUSE00000862093.2"; level 2; protein_id "ENSMUSP00000111337.3"; transcript_support_level "2"; mgi_id "MGI:1197007"; tag "alternative_5_UTR"; tag "mRNA_end_NF"; tag "cds_end_NF"; havana_gene "OTTMUSG00000020585.1"; havana_transcript "OTTMUST00000086727.1";
chr9	HAVANA	UTR	7861317	7861408	0	-	.	gene_id "ENSMUSG00000032000.18"; transcript_id "ENSMUST00000013949.15"; gene_type "protein_coding"; gene_name "Birc3"; transcript_type "protein_coding"; transcript_name "Birc3-201"; exon_number 2; exon_id "ENSMUSE00001009537.2"; level 2; protein_id "ENSMUSP00000013949.9"; transcript_support_level "1"; mgi_id "MGI:1197007"; tag "basic"; tag "Ensembl_canonical"; tag "GENCODE_Primary"; tag "appris_principal_1"; tag "CCDS"; ccdsid "CCDS22812.2"; havana_gene "OTTMUSG00000020585.1"; havana_transcript "OTTMUST00000048783.1";
chr9	HAVANA	UTR	7861317	7861408	0	-	.	gene_id "ENSMUSG00000032000.18"; transcript_id "ENSMUST00000115672.2"; gene_type "protein_coding"; gene_name "Birc3"; transcript_type "protein_coding"; transcript_name "Birc3-202"; exon_number 2; exon_id "ENSMUSE00001009537.2"; level 2; protein_id "ENSMUSP00000111336.2"; transcript_support_level "1"; mgi_id "MGI:1197007"; tag "basic"; havana_gene "OTTMUSG00000020585.1"; havana_transcript "OTTMUST00000048784.1";
chr9	HAVANA	UTR	7861317	7861408	0	-	.	gene_id "ENSMUSG00000032000.18"; transcript_id "ENSMUST00000159323.2"; gene_type "protein_coding"; gene_name "Birc3"; transcript_type "protein_coding"; transcript_name "Birc3-204"; exon_number 2; exon_id "ENSMUSE00000864499.2"; level 2; protein_id "ENSMUSP00000125652.2"; transcript_support_level "2"; mgi_id "MGI:1197007"; tag "alternative_5_UTR"; tag "mRNA_end_NF"; tag "cds_end_NF"; havana_gene "OTTMUSG00000020585.1"; havana_transcript "OTTMUST00000086728.1";
chr9	HAVANA	UTR	7861317	7861408	0	-	.	gene_id "ENSMUSG00000032000.18"; transcript_id "ENSMUST00000115673.3"; gene_type "protein_coding"; gene_name "Birc3"; transcript_type "protein_coding"; transcript_name "Birc3-203"; exon_number 2; exon_id "ENSMUSE00000862093.2"; level 2; protein_id "ENSMUSP00000111337.3"; transcript_support_level "2"; mgi_id "MGI:1197007"; tag "alternative_5_UTR"; tag "mRNA_end_NF"; tag "cds_end_NF"; havana_gene "OTTMUSG00000020585.1"; havana_transcript "OTTMUST00000086727.1";
chr9	sragcm37_mid	exon	7865385	7865481	0.817449455768107	-	.	gene_id "ENSMUSG00000032000.18"; transcript_id "ENSMUSG00000032000.18_tx_5"; exon_id "chr9_7865385_7865481_-"; exonnum "3"; txlen "4372";
chr9	sragcm37_mid	exon	7865385	7865481	0.281852604257821	-	.	gene_id "ENSMUSG00000032000.18"; transcript_id "ENSMUSG00000032000.18_tx_6"; exon_id "chr9_7865385_7865481_-"; exonnum "3"; txlen "4007";
chr9	sragcm37_mid	exon	7865896	7866153	0.281852604257821	-	.	gene_id "ENSMUSG00000032000.18"; transcript_id "ENSMUSG00000032000.18_tx_6"; exon_id "chr9_7865896_7866153_-"; exonnum "2"; txlen "4007";
chr9	sragcm37_mid	exon	7865896	7866518	0.817449455768107	-	.	gene_id "ENSMUSG00000032000.18"; transcript_id "ENSMUSG00000032000.18_tx_5"; exon_id "chr9_7865896_7866518_-"; exonnum "2"; txlen "4372";
chr9	HAVANA	exon	7866194	7866518	0	-	.	gene_id "ENSMUSG00000032000.18"; transcript_id "ENSMUST00000161099.2"; gene_type "protein_coding"; gene_name "Birc3"; transcript_type "protein_coding_CDS_not_defined"; transcript_name "Birc3-206"; exon_number 2; exon_id "ENSMUSE00000855098.2"; level 2; transcript_support_level "3"; mgi_id "MGI:1197007"; havana_gene "OTTMUSG00000020585.1"; havana_transcript "OTTMUST00000086730.1";
chr9	HAVANA	transcript	7866194	7872858	0	-	.	gene_id "ENSMUSG00000032000.18"; transcript_id "ENSMUST00000161099.2"; gene_type "protein_coding"; gene_name "Birc3"; transcript_type "protein_coding_CDS_not_defined"; transcript_name "Birc3-206"; level 2; transcript_support_level "3"; mgi_id "MGI:1197007"; havana_gene "OTTMUSG00000020585.1"; havana_transcript "OTTMUST00000086730.1";
chr9	sragcm37_mid	exon	7867742	7868928	0.817449455768107	-	.	gene_id "ENSMUSG00000032000.18"; transcript_id "ENSMUSG00000032000.18_tx_5"; exon_id "chr9_7867742_7868928_-"; exonnum "1"; txlen "4372";
chr9	sragcm37_mid	exon	7867742	7868928	0.281852604257821	-	.	gene_id "ENSMUSG00000032000.18"; transcript_id "ENSMUSG00000032000.18_tx_6"; exon_id "chr9_7867742_7868928_-"; exonnum "1"; txlen "4007";
chr9	HAVANA	exon	7868649	7868928	0	-	.	gene_id "ENSMUSG00000032000.18"; transcript_id "ENSMUST00000159672.2"; gene_type "protein_coding"; gene_name "Birc3"; transcript_type "protein_coding_CDS_not_defined"; transcript_name "Birc3-205"; exon_number 2; exon_id "ENSMUSE00000860126.2"; level 2; transcript_support_level "3"; mgi_id "MGI:1197007"; havana_gene "OTTMUSG00000020585.1"; havana_transcript "OTTMUST00000086729.1";
chr9	HAVANA	transcript	7868649	7872898	0	-	.	gene_id "ENSMUSG00000032000.18"; transcript_id "ENSMUST00000159672.2"; gene_type "protein_coding"; gene_name "Birc3"; transcript_type "protein_coding_CDS_not_defined"; transcript_name "Birc3-205"; level 2; transcript_support_level "3"; mgi_id "MGI:1197007"; havana_gene "OTTMUSG00000020585.1"; havana_transcript "OTTMUST00000086729.1";
chr9	sragcm37_es	exon	7870255	7870692	49.5234283723609	-	.	gene_id "ENSMUSG00000032000.18"; transcript_id "ENSMUSG00000032000.18_tx_3"; exon_id "chr9_7870255_7870692_-"; exonnum "2"; txlen "513";
chr9	sragcm37_es	exon	7870255	7870692	10.8742207983307	-	.	gene_id "ENSMUSG00000032000.18"; transcript_id "ENSMUSG00000032000.18_tx_4"; exon_id "chr9_7870255_7870692_-"; exonnum "2"; txlen "550";
chr9	sragcm37_ss	exon	7872688	7872799	10.8742207983307	-	.	gene_id "ENSMUSG00000032000.18"; transcript_id "ENSMUSG00000032000.18_tx_4"; exon_id "chr9_7872688_7872799_-"; exonnum "1"; txlen "550";
chr9	HAVANA	exon	7872824	7872858	0	-	.	gene_id "ENSMUSG00000032000.18"; transcript_id "ENSMUST00000161099.2"; gene_type "protein_coding"; gene_name "Birc3"; transcript_type "protein_coding_CDS_not_defined"; transcript_name "Birc3-206"; exon_number 1; exon_id "ENSMUSE00000855252.2"; level 2; transcript_support_level "3"; mgi_id "MGI:1197007"; havana_gene "OTTMUSG00000020585.1"; havana_transcript "OTTMUST00000086730.1";
chr9	HAVANA	exon	7872824	7872898	0	-	.	gene_id "ENSMUSG00000032000.18"; transcript_id "ENSMUST00000159672.2"; gene_type "protein_coding"; gene_name "Birc3"; transcript_type "protein_coding_CDS_not_defined"; transcript_name "Birc3-205"; exon_number 1; exon_id "ENSMUSE00000861107.2"; level 2; transcript_support_level "3"; mgi_id "MGI:1197007"; havana_gene "OTTMUSG00000020585.1"; havana_transcript "OTTMUST00000086729.1";
chr9	ENSEMBL_gcm37	exon	7872824	7872898	49.5234283723609	-	.	gene_id "ENSMUSG00000032000.18"; transcript_id "ENSMUSG00000032000.18_tx_3"; exon_id "chr9_7872824_7872898_-"; exonnum "1"; txlen "513";
chr9	HAVANA	exon	7872824	7872984	0	-	.	gene_id "ENSMUSG00000032000.18"; transcript_id "ENSMUST00000115672.2"; gene_type "protein_coding"; gene_name "Birc3"; transcript_type "protein_coding"; transcript_name "Birc3-202"; exon_number 1; exon_id "ENSMUSE00000703786.2"; level 2; protein_id "ENSMUSP00000111336.2"; transcript_support_level "1"; mgi_id "MGI:1197007"; tag "basic"; havana_gene "OTTMUSG00000020585.1"; havana_transcript "OTTMUST00000048784.1";
chr9	HAVANA	UTR	7872824	7872984	0	-	.	gene_id "ENSMUSG00000032000.18"; transcript_id "ENSMUST00000115672.2"; gene_type "protein_coding"; gene_name "Birc3"; transcript_type "protein_coding"; transcript_name "Birc3-202"; exon_number 1; exon_id "ENSMUSE00000703786.2"; level 2; protein_id "ENSMUSP00000111336.2"; transcript_support_level "1"; mgi_id "MGI:1197007"; tag "basic"; havana_gene "OTTMUSG00000020585.1"; havana_transcript "OTTMUST00000048784.1";
chr9	HAVANA	exon	7872824	7873025	0	-	.	gene_id "ENSMUSG00000032000.18"; transcript_id "ENSMUST00000013949.15"; gene_type "protein_coding"; gene_name "Birc3"; transcript_type "protein_coding"; transcript_name "Birc3-201"; exon_number 1; exon_id "ENSMUSE00000215594.2"; level 2; protein_id "ENSMUSP00000013949.9"; transcript_support_level "1"; mgi_id "MGI:1197007"; tag "basic"; tag "Ensembl_canonical"; tag "GENCODE_Primary"; tag "appris_principal_1"; tag "CCDS"; ccdsid "CCDS22812.2"; havana_gene "OTTMUSG00000020585.1"; havana_transcript "OTTMUST00000048783.1";
chr9	HAVANA	UTR	7872824	7873025	0	-	.	gene_id "ENSMUSG00000032000.18"; transcript_id "ENSMUST00000013949.15"; gene_type "protein_coding"; gene_name "Birc3"; transcript_type "protein_coding"; transcript_name "Birc3-201"; exon_number 1; exon_id "ENSMUSE00000215594.2"; level 2; protein_id "ENSMUSP00000013949.9"; transcript_support_level "1"; mgi_id "MGI:1197007"; tag "basic"; tag "Ensembl_canonical"; tag "GENCODE_Primary"; tag "appris_principal_1"; tag "CCDS"; ccdsid "CCDS22812.2"; havana_gene "OTTMUSG00000020585.1"; havana_transcript "OTTMUST00000048783.1";
chr9	HAVANA	exon	7872991	7873187	0	-	.	gene_id "ENSMUSG00000032000.18"; transcript_id "ENSMUST00000115673.3"; gene_type "protein_coding"; gene_name "Birc3"; transcript_type "protein_coding"; transcript_name "Birc3-203"; exon_number 1; exon_id "ENSMUSE00000703788.3"; level 2; protein_id "ENSMUSP00000111337.3"; transcript_support_level "2"; mgi_id "MGI:1197007"; tag "alternative_5_UTR"; tag "mRNA_end_NF"; tag "cds_end_NF"; havana_gene "OTTMUSG00000020585.1"; havana_transcript "OTTMUST00000086727.1";
chr9	HAVANA	UTR	7872991	7873187	0	-	.	gene_id "ENSMUSG00000032000.18"; transcript_id "ENSMUST00000115673.3"; gene_type "protein_coding"; gene_name "Birc3"; transcript_type "protein_coding"; transcript_name "Birc3-203"; exon_number 1; exon_id "ENSMUSE00000703788.3"; level 2; protein_id "ENSMUSP00000111337.3"; transcript_support_level "2"; mgi_id "MGI:1197007"; tag "alternative_5_UTR"; tag "mRNA_end_NF"; tag "cds_end_NF"; havana_gene "OTTMUSG00000020585.1"; havana_transcript "OTTMUST00000086727.1";
chr9	HAVANA	exon	7873057	7873171	0	-	.	gene_id "ENSMUSG00000032000.18"; transcript_id "ENSMUST00000159323.2"; gene_type "protein_coding"; gene_name "Birc3"; transcript_type "protein_coding"; transcript_name "Birc3-204"; exon_number 1; exon_id "ENSMUSE00000849675.2"; level 2; protein_id "ENSMUSP00000125652.2"; transcript_support_level "2"; mgi_id "MGI:1197007"; tag "alternative_5_UTR"; tag "mRNA_end_NF"; tag "cds_end_NF"; havana_gene "OTTMUSG00000020585.1"; havana_transcript "OTTMUST00000086728.1";
chr9	HAVANA	UTR	7873057	7873171	0	-	.	gene_id "ENSMUSG00000032000.18"; transcript_id "ENSMUST00000159323.2"; gene_type "protein_coding"; gene_name "Birc3"; transcript_type "protein_coding"; transcript_name "Birc3-204"; exon_number 1; exon_id "ENSMUSE00000849675.2"; level 2; protein_id "ENSMUSP00000125652.2"; transcript_support_level "2"; mgi_id "MGI:1197007"; tag "alternative_5_UTR"; tag "mRNA_end_NF"; tag "cds_end_NF"; havana_gene "OTTMUSG00000020585.1"; havana_transcript "OTTMUST00000086728.1";
chr9	HAVANA	exon	7904666	7904834	0	-	.	gene_id "ENSMUSG00000135931.1"; transcript_id "ENSMUST00000333133.1"; gene_type "lncRNA"; gene_name "ENSMUSG00000135931"; transcript_type "lncRNA"; transcript_name "ENSMUST00000333133"; exon_number 2; exon_id "ENSMUSE00001656726.1"; level 2; tag "basic"; tag "Ensembl_canonical"; tag "GENCODE_Primary"; tag "TAGENE";
chr9	HAVANA	gene	7904666	7910538	0	-	.	gene_id "ENSMUSG00000135931.1"; gene_type "lncRNA"; gene_name "ENSMUSG00000135931"; level 2;
chr9	HAVANA	transcript	7904666	7910538	0	-	.	gene_id "ENSMUSG00000135931.1"; transcript_id "ENSMUST00000333133.1"; gene_type "lncRNA"; gene_name "ENSMUSG00000135931"; transcript_type "lncRNA"; transcript_name "ENSMUST00000333133"; level 2; tag "basic"; tag "Ensembl_canonical"; tag "GENCODE_Primary"; tag "TAGENE";
chr9	HAVANA	exon	7910390	7910538	0	-	.	gene_id "ENSMUSG00000135931.1"; transcript_id "ENSMUST00000333133.1"; gene_type "lncRNA"; gene_name "ENSMUSG00000135931"; transcript_type "lncRNA"; transcript_name "ENSMUST00000333133"; exon_number 1; exon_id "ENSMUSE00001656727.1"; level 2; tag "basic"; tag "Ensembl_canonical"; tag "GENCODE_Primary"; tag "TAGENE";
chr9	HAVANA	UTR	7932000	7934500	0	-	.	gene_id "ENSMUSG00000053110.14"; transcript_id "ENSMUST00000086580.12"; gene_type "protein_coding"; gene_name "Yap1"; transcript_type "protein_coding"; transcript_name "Yap1-202"; exon_number 8; exon_id "ENSMUSE00000456673.6"; level 2; protein_id "ENSMUSP00000083772.6"; transcript_support_level "1"; mgi_id "MGI:103262"; tag "basic"; tag "appris_principal_2"; tag "CCDS"; ccdsid "CCDS40533.1"; havana_gene "OTTMUSG00000038037.1"; havana_transcript "OTTMUST00000097972.1";
chr9	HAVANA	UTR	7932000	7934500	0	-	.	gene_id "ENSMUSG00000053110.14"; transcript_id "ENSMUST00000065353.13"; gene_type "protein_coding"; gene_name "Yap1"; transcript_type "protein_coding"; transcript_name "Yap1-201"; exon_number 9; exon_id "ENSMUSE00000456673.6"; level 2; protein_id "ENSMUSP00000069554.7"; transcript_support_level "1"; mgi_id "MGI:103262"; tag "basic"; tag "Ensembl_canonical"; tag "GENCODE_Primary"; tag "appris_alternative_2"; tag "CCDS"; ccdsid "CCDS52718.1"; havana_gene "OTTMUSG00000038037.1"; havana_transcript "OTTMUST00000097973.1";
chr9	HAVANA	exon	7932000	7934733	0	-	.	gene_id "ENSMUSG00000053110.14"; transcript_id "ENSMUST00000086580.12"; gene_type "protein_coding"; gene_name "Yap1"; transcript_type "protein_coding"; transcript_name "Yap1-202"; exon_number 8; exon_id "ENSMUSE00000456673.6"; level 2; protein_id "ENSMUSP00000083772.6"; transcript_support_level "1"; mgi_id "MGI:103262"; tag "basic"; tag "appris_principal_2"; tag "CCDS"; ccdsid "CCDS40533.1"; havana_gene "OTTMUSG00000038037.1"; havana_transcript "OTTMUST00000097972.1";
chr9	HAVANA	exon	7932000	7934733	0	-	.	gene_id "ENSMUSG00000053110.14"; transcript_id "ENSMUST00000065353.13"; gene_type "protein_coding"; gene_name "Yap1"; transcript_type "protein_coding"; transcript_name "Yap1-201"; exon_number 9; exon_id "ENSMUSE00000456673.6"; level 2; protein_id "ENSMUSP00000069554.7"; transcript_support_level "1"; mgi_id "MGI:103262"; tag "basic"; tag "Ensembl_canonical"; tag "GENCODE_Primary"; tag "appris_alternative_2"; tag "CCDS"; ccdsid "CCDS52718.1"; havana_gene "OTTMUSG00000038037.1"; havana_transcript "OTTMUST00000097973.1";
chr9	HAVANA	transcript	7932000	8004589	0	-	.	gene_id "ENSMUSG00000053110.14"; transcript_id "ENSMUST00000086580.12"; gene_type "protein_coding"; gene_name "Yap1"; transcript_type "protein_coding"; transcript_name "Yap1-202"; level 2; protein_id "ENSMUSP00000083772.6"; transcript_support_level "1"; mgi_id "MGI:103262"; tag "basic"; tag "appris_principal_2"; tag "CCDS"; ccdsid "CCDS40533.1"; havana_gene "OTTMUSG00000038037.1"; havana_transcript "OTTMUST00000097972.1";
chr9	HAVANA	gene	7932000	8004597	0	-	.	gene_id "ENSMUSG00000053110.14"; gene_type "protein_coding"; gene_name "Yap1"; level 1; mgi_id "MGI:103262"; havana_gene "OTTMUSG00000038037.1";
chr9	HAVANA	transcript	7932000	8004597	0	-	.	gene_id "ENSMUSG00000053110.14"; transcript_id "ENSMUST00000065353.13"; gene_type "protein_coding"; gene_name "Yap1"; transcript_type "protein_coding"; transcript_name "Yap1-201"; level 2; protein_id "ENSMUSP00000069554.7"; transcript_support_level "1"; mgi_id "MGI:103262"; tag "basic"; tag "Ensembl_canonical"; tag "GENCODE_Primary"; tag "appris_alternative_2"; tag "CCDS"; ccdsid "CCDS52718.1"; havana_gene "OTTMUSG00000038037.1"; havana_transcript "OTTMUST00000097973.1";
chr9	HAVANA	stop_codon	7934498	7934500	0	-	0	gene_id "ENSMUSG00000053110.14"; transcript_id "ENSMUST00000086580.12"; gene_type "protein_coding"; gene_name "Yap1"; transcript_type "protein_coding"; transcript_name "Yap1-202"; exon_number 8; exon_id "ENSMUSE00000456673.6"; level 2; protein_id "ENSMUSP00000083772.6"; transcript_support_level "1"; mgi_id "MGI:103262"; tag "basic"; tag "appris_principal_2"; tag "CCDS"; ccdsid "CCDS40533.1"; havana_gene "OTTMUSG00000038037.1"; havana_transcript "OTTMUST00000097972.1";
chr9	HAVANA	stop_codon	7934498	7934500	0	-	0	gene_id "ENSMUSG00000053110.14"; transcript_id "ENSMUST00000065353.13"; gene_type "protein_coding"; gene_name "Yap1"; transcript_type "protein_coding"; transcript_name "Yap1-201"; exon_number 9; exon_id "ENSMUSE00000456673.6"; level 2; protein_id "ENSMUSP00000069554.7"; transcript_support_level "1"; mgi_id "MGI:103262"; tag "basic"; tag "Ensembl_canonical"; tag "GENCODE_Primary"; tag "appris_alternative_2"; tag "CCDS"; ccdsid "CCDS52718.1"; havana_gene "OTTMUSG00000038037.1"; havana_transcript "OTTMUST00000097973.1";
chr9	HAVANA	stop_codon	7934498	7934500	0	-	0	gene_id "ENSMUSG00000053110.14"; transcript_id "ENSMUST00000174604.8"; gene_type "protein_coding"; gene_name "Yap1"; transcript_type "protein_coding"; transcript_name "Yap1-210"; exon_number 8; exon_id "ENSMUSE00001226710.2"; level 1; protein_id "ENSMUSP00000134250.2"; transcript_support_level "5"; mgi_id "MGI:103262"; tag "mRNA_start_NF"; tag "cds_start_NF"; tag "not_organism_supported"; tag "exp_conf"; havana_gene "OTTMUSG00000038037.1"; havana_transcript "OTTMUST00000097974.1";
chr9	HAVANA	UTR	7934498	7934500	0	-	.	gene_id "ENSMUSG00000053110.14"; transcript_id "ENSMUST00000174604.8"; gene_type "protein_coding"; gene_name "Yap1"; transcript_type "protein_coding"; transcript_name "Yap1-210"; exon_number 8; exon_id "ENSMUSE00001226710.2"; level 1; protein_id "ENSMUSP00000134250.2"; transcript_support_level "5"; mgi_id "MGI:103262"; tag "mRNA_start_NF"; tag "cds_start_NF"; tag "not_organism_supported"; tag "exp_conf"; havana_gene "OTTMUSG00000038037.1"; havana_transcript "OTTMUST00000097974.1";
chr9	HAVANA	exon	7934498	7934733	0	-	.	gene_id "ENSMUSG00000053110.14"; transcript_id "ENSMUST00000174604.8"; gene_type "protein_coding"; gene_name "Yap1"; transcript_type "protein_coding"; transcript_name "Yap1-210"; exon_number 8; exon_id "ENSMUSE00001226710.2"; level 1; protein_id "ENSMUSP00000134250.2"; transcript_support_level "5"; mgi_id "MGI:103262"; tag "mRNA_start_NF"; tag "cds_start_NF"; tag "not_organism_supported"; tag "exp_conf"; havana_gene "OTTMUSG00000038037.1"; havana_transcript "OTTMUST00000097974.1";
chr9	HAVANA	exon	7934498	7934733	0	-	.	gene_id "ENSMUSG00000053110.14"; transcript_id "ENSMUST00000173085.8"; gene_type "protein_coding"; gene_name "Yap1"; transcript_type "nonsense_mediated_decay"; transcript_name "Yap1-204"; exon_number 9; exon_id "ENSMUSE00001272331.2"; level 2; protein_id "ENSMUSP00000134007.2"; transcript_support_level "5"; mgi_id "MGI:103262"; tag "not_organism_supported"; havana_gene "OTTMUSG00000038037.1"; havana_transcript "OTTMUST00000097976.1";
chr9	HAVANA	UTR	7934498	7934733	0	-	.	gene_id "ENSMUSG00000053110.14"; transcript_id "ENSMUST00000173085.8"; gene_type "protein_coding"; gene_name "Yap1"; transcript_type "nonsense_mediated_decay"; transcript_name "Yap1-204"; exon_number 9; exon_id "ENSMUSE00001272331.2"; level 2; protein_id "ENSMUSP00000134007.2"; transcript_support_level "5"; mgi_id "MGI:103262"; tag "not_organism_supported"; havana_gene "OTTMUSG00000038037.1"; havana_transcript "OTTMUST00000097976.1";
chr9	HAVANA	exon	7934498	7934733	0	-	.	gene_id "ENSMUSG00000053110.14"; transcript_id "ENSMUST00000173264.8"; gene_type "protein_coding"; gene_name "Yap1"; transcript_type "nonsense_mediated_decay"; transcript_name "Yap1-206"; exon_number 10; exon_id "ENSMUSE00001272331.2"; level 2; protein_id "ENSMUSP00000134237.2"; transcript_support_level "5"; mgi_id "MGI:103262"; tag "not_organism_supported"; havana_gene "OTTMUSG00000038037.1"; havana_transcript "OTTMUST00000097975.1";
chr9	HAVANA	UTR	7934498	7934733	0	-	.	gene_id "ENSMUSG00000053110.14"; transcript_id "ENSMUST00000173264.8"; gene_type "protein_coding"; gene_name "Yap1"; transcript_type "nonsense_mediated_decay"; transcript_name "Yap1-206"; exon_number 10; exon_id "ENSMUSE00001272331.2"; level 2; protein_id "ENSMUSP00000134237.2"; transcript_support_level "5"; mgi_id "MGI:103262"; tag "not_organism_supported"; havana_gene "OTTMUSG00000038037.1"; havana_transcript "OTTMUST00000097975.1";
chr9	HAVANA	exon	7934498	7934733	0	-	.	gene_id "ENSMUSG00000053110.14"; transcript_id "ENSMUST00000174577.2"; gene_type "protein_coding"; gene_name "Yap1"; transcript_type "nonsense_mediated_decay"; transcript_name "Yap1-209"; exon_number 9; exon_id "ENSMUSE00001272331.2"; level 2; protein_id "ENSMUSP00000133959.2"; transcript_support_level "5"; mgi_id "MGI:103262"; tag "not_organism_supported"; havana_gene "OTTMUSG00000038037.1"; havana_transcript "OTTMUST00000097977.1";
chr9	HAVANA	UTR	7934498	7934733	0	-	.	gene_id "ENSMUSG00000053110.14"; transcript_id "ENSMUST00000174577.2"; gene_type "protein_coding"; gene_name "Yap1"; transcript_type "nonsense_mediated_decay"; transcript_name "Yap1-209"; exon_number 9; exon_id "ENSMUSE00001272331.2"; level 2; protein_id "ENSMUSP00000133959.2"; transcript_support_level "5"; mgi_id "MGI:103262"; tag "not_organism_supported"; havana_gene "OTTMUSG00000038037.1"; havana_transcript "OTTMUST00000097977.1";
chr9	HAVANA	transcript	7934498	8001704	0	-	.	gene_id "ENSMUSG00000053110.14"; transcript_id "ENSMUST00000174604.8"; gene_type "protein_coding"; gene_name "Yap1"; transcript_type "protein_coding"; transcript_name "Yap1-210"; level 1; protein_id "ENSMUSP00000134250.2"; transcript_support_level "5"; mgi_id "MGI:103262"; tag "mRNA_start_NF"; tag "cds_start_NF"; tag "not_organism_supported"; tag "exp_conf"; havana_gene "OTTMUSG00000038037.1"; havana_transcript "OTTMUST00000097974.1";
chr9	HAVANA	transcript	7934498	8004391	0	-	.	gene_id "ENSMUSG00000053110.14"; transcript_id "ENSMUST00000173085.8"; gene_type "protein_coding"; gene_name "Yap1"; transcript_type "nonsense_mediated_decay"; transcript_name "Yap1-204"; level 2; protein_id "ENSMUSP00000134007.2"; transcript_support_level "5"; mgi_id "MGI:103262"; tag "not_organism_supported"; havana_gene "OTTMUSG00000038037.1"; havana_transcript "OTTMUST00000097976.1";
chr9	HAVANA	transcript	7934498	8004391	0	-	.	gene_id "ENSMUSG00000053110.14"; transcript_id "ENSMUST00000173264.8"; gene_type "protein_coding"; gene_name "Yap1"; transcript_type "nonsense_mediated_decay"; transcript_name "Yap1-206"; level 2; protein_id "ENSMUSP00000134237.2"; transcript_support_level "5"; mgi_id "MGI:103262"; tag "not_organism_supported"; havana_gene "OTTMUSG00000038037.1"; havana_transcript "OTTMUST00000097975.1";
chr9	HAVANA	transcript	7934498	8004391	0	-	.	gene_id "ENSMUSG00000053110.14"; transcript_id "ENSMUST00000174577.2"; gene_type "protein_coding"; gene_name "Yap1"; transcript_type "nonsense_mediated_decay"; transcript_name "Yap1-209"; level 2; protein_id "ENSMUSP00000133959.2"; transcript_support_level "5"; mgi_id "MGI:103262"; tag "not_organism_supported"; havana_gene "OTTMUSG00000038037.1"; havana_transcript "OTTMUST00000097977.1";
chr9	HAVANA	CDS	7934501	7934733	0	-	2	gene_id "ENSMUSG00000053110.14"; transcript_id "ENSMUST00000086580.12"; gene_type "protein_coding"; gene_name "Yap1"; transcript_type "protein_coding"; transcript_name "Yap1-202"; exon_number 8; exon_id "ENSMUSE00000456673.6"; level 2; protein_id "ENSMUSP00000083772.6"; transcript_support_level "1"; mgi_id "MGI:103262"; tag "basic"; tag "appris_principal_2"; tag "CCDS"; ccdsid "CCDS40533.1"; havana_gene "OTTMUSG00000038037.1"; havana_transcript "OTTMUST00000097972.1";
chr9	HAVANA	CDS	7934501	7934733	0	-	2	gene_id "ENSMUSG00000053110.14"; transcript_id "ENSMUST00000065353.13"; gene_type "protein_coding"; gene_name "Yap1"; transcript_type "protein_coding"; transcript_name "Yap1-201"; exon_number 9; exon_id "ENSMUSE00000456673.6"; level 2; protein_id "ENSMUSP00000069554.7"; transcript_support_level "1"; mgi_id "MGI:103262"; tag "basic"; tag "Ensembl_canonical"; tag "GENCODE_Primary"; tag "appris_alternative_2"; tag "CCDS"; ccdsid "CCDS52718.1"; havana_gene "OTTMUSG00000038037.1"; havana_transcript "OTTMUST00000097973.1";
chr9	HAVANA	CDS	7934501	7934733	0	-	2	gene_id "ENSMUSG00000053110.14"; transcript_id "ENSMUST00000174604.8"; gene_type "protein_coding"; gene_name "Yap1"; transcript_type "protein_coding"; transcript_name "Yap1-210"; exon_number 8; exon_id "ENSMUSE00001226710.2"; level 1; protein_id "ENSMUSP00000134250.2"; transcript_support_level "5"; mgi_id "MGI:103262"; tag "mRNA_start_NF"; tag "cds_start_NF"; tag "not_organism_supported"; tag "exp_conf"; havana_gene "OTTMUSG00000038037.1"; havana_transcript "OTTMUST00000097974.1";
chr9	HAVANA	exon	7936516	7936628	0	-	.	gene_id "ENSMUSG00000053110.14"; transcript_id "ENSMUST00000086580.12"; gene_type "protein_coding"; gene_name "Yap1"; transcript_type "protein_coding"; transcript_name "Yap1-202"; exon_number 7; exon_id "ENSMUSE00001285066.2"; level 2; protein_id "ENSMUSP00000083772.6"; transcript_support_level "1"; mgi_id "MGI:103262"; tag "basic"; tag "appris_principal_2"; tag "CCDS"; ccdsid "CCDS40533.1"; havana_gene "OTTMUSG00000038037.1"; havana_transcript "OTTMUST00000097972.1";
chr9	HAVANA	CDS	7936516	7936628	0	-	1	gene_id "ENSMUSG00000053110.14"; transcript_id "ENSMUST00000086580.12"; gene_type "protein_coding"; gene_name "Yap1"; transcript_type "protein_coding"; transcript_name "Yap1-202"; exon_number 7; exon_id "ENSMUSE00001285066.2"; level 2; protein_id "ENSMUSP00000083772.6"; transcript_support_level "1"; mgi_id "MGI:103262"; tag "basic"; tag "appris_principal_2"; tag "CCDS"; ccdsid "CCDS40533.1"; havana_gene "OTTMUSG00000038037.1"; havana_transcript "OTTMUST00000097972.1";
chr9	HAVANA	exon	7936516	7936628	0	-	.	gene_id "ENSMUSG00000053110.14"; transcript_id "ENSMUST00000065353.13"; gene_type "protein_coding"; gene_name "Yap1"; transcript_type "protein_coding"; transcript_name "Yap1-201"; exon_number 8; exon_id "ENSMUSE00001285066.2"; level 2; protein_id "ENSMUSP00000069554.7"; transcript_support_level "1"; mgi_id "MGI:103262"; tag "basic"; tag "Ensembl_canonical"; tag "GENCODE_Primary"; tag "appris_alternative_2"; tag "CCDS"; ccdsid "CCDS52718.1"; havana_gene "OTTMUSG00000038037.1"; havana_transcript "OTTMUST00000097973.1";
chr9	HAVANA	CDS	7936516	7936628	0	-	1	gene_id "ENSMUSG00000053110.14"; transcript_id "ENSMUST00000065353.13"; gene_type "protein_coding"; gene_name "Yap1"; transcript_type "protein_coding"; transcript_name "Yap1-201"; exon_number 8; exon_id "ENSMUSE00001285066.2"; level 2; protein_id "ENSMUSP00000069554.7"; transcript_support_level "1"; mgi_id "MGI:103262"; tag "basic"; tag "Ensembl_canonical"; tag "GENCODE_Primary"; tag "appris_alternative_2"; tag "CCDS"; ccdsid "CCDS52718.1"; havana_gene "OTTMUSG00000038037.1"; havana_transcript "OTTMUST00000097973.1";
chr9	HAVANA	exon	7936516	7936628	0	-	.	gene_id "ENSMUSG00000053110.14"; transcript_id "ENSMUST00000174604.8"; gene_type "protein_coding"; gene_name "Yap1"; transcript_type "protein_coding"; transcript_name "Yap1-210"; exon_number 7; exon_id "ENSMUSE00001285066.2"; level 1; protein_id "ENSMUSP00000134250.2"; transcript_support_level "5"; mgi_id "MGI:103262"; tag "mRNA_start_NF"; tag "cds_start_NF"; tag "not_organism_supported"; tag "exp_conf"; havana_gene "OTTMUSG00000038037.1"; havana_transcript "OTTMUST00000097974.1";
chr9	HAVANA	CDS	7936516	7936628	0	-	1	gene_id "ENSMUSG00000053110.14"; transcript_id "ENSMUST00000174604.8"; gene_type "protein_coding"; gene_name "Yap1"; transcript_type "protein_coding"; transcript_name "Yap1-210"; exon_number 7; exon_id "ENSMUSE00001285066.2"; level 1; protein_id "ENSMUSP00000134250.2"; transcript_support_level "5"; mgi_id "MGI:103262"; tag "mRNA_start_NF"; tag "cds_start_NF"; tag "not_organism_supported"; tag "exp_conf"; havana_gene "OTTMUSG00000038037.1"; havana_transcript "OTTMUST00000097974.1";
chr9	HAVANA	exon	7936516	7936628	0	-	.	gene_id "ENSMUSG00000053110.14"; transcript_id "ENSMUST00000173085.8"; gene_type "protein_coding"; gene_name "Yap1"; transcript_type "nonsense_mediated_decay"; transcript_name "Yap1-204"; exon_number 8; exon_id "ENSMUSE00001290723.2"; level 2; protein_id "ENSMUSP00000134007.2"; transcript_support_level "5"; mgi_id "MGI:103262"; tag "not_organism_supported"; havana_gene "OTTMUSG00000038037.1"; havana_transcript "OTTMUST00000097976.1";
chr9	HAVANA	UTR	7936516	7936628	0	-	.	gene_id "ENSMUSG00000053110.14"; transcript_id "ENSMUST00000173085.8"; gene_type "protein_coding"; gene_name "Yap1"; transcript_type "nonsense_mediated_decay"; transcript_name "Yap1-204"; exon_number 8; exon_id "ENSMUSE00001290723.2"; level 2; protein_id "ENSMUSP00000134007.2"; transcript_support_level "5"; mgi_id "MGI:103262"; tag "not_organism_supported"; havana_gene "OTTMUSG00000038037.1"; havana_transcript "OTTMUST00000097976.1";
chr9	HAVANA	exon	7936516	7936628	0	-	.	gene_id "ENSMUSG00000053110.14"; transcript_id "ENSMUST00000173264.8"; gene_type "protein_coding"; gene_name "Yap1"; transcript_type "nonsense_mediated_decay"; transcript_name "Yap1-206"; exon_number 9; exon_id "ENSMUSE00001290723.2"; level 2; protein_id "ENSMUSP00000134237.2"; transcript_support_level "5"; mgi_id "MGI:103262"; tag "not_organism_supported"; havana_gene "OTTMUSG00000038037.1"; havana_transcript "OTTMUST00000097975.1";
chr9	HAVANA	UTR	7936516	7936628	0	-	.	gene_id "ENSMUSG00000053110.14"; transcript_id "ENSMUST00000173264.8"; gene_type "protein_coding"; gene_name "Yap1"; transcript_type "nonsense_mediated_decay"; transcript_name "Yap1-206"; exon_number 9; exon_id "ENSMUSE00001290723.2"; level 2; protein_id "ENSMUSP00000134237.2"; transcript_support_level "5"; mgi_id "MGI:103262"; tag "not_organism_supported"; havana_gene "OTTMUSG00000038037.1"; havana_transcript "OTTMUST00000097975.1";
chr9	HAVANA	exon	7936516	7936628	0	-	.	gene_id "ENSMUSG00000053110.14"; transcript_id "ENSMUST00000174577.2"; gene_type "protein_coding"; gene_name "Yap1"; transcript_type "nonsense_mediated_decay"; transcript_name "Yap1-209"; exon_number 8; exon_id "ENSMUSE00001290723.2"; level 2; protein_id "ENSMUSP00000133959.2"; transcript_support_level "5"; mgi_id "MGI:103262"; tag "not_organism_supported"; havana_gene "OTTMUSG00000038037.1"; havana_transcript "OTTMUST00000097977.1";
chr9	HAVANA	UTR	7936516	7936628	0	-	.	gene_id "ENSMUSG00000053110.14"; transcript_id "ENSMUST00000174577.2"; gene_type "protein_coding"; gene_name "Yap1"; transcript_type "nonsense_mediated_decay"; transcript_name "Yap1-209"; exon_number 8; exon_id "ENSMUSE00001290723.2"; level 2; protein_id "ENSMUSP00000133959.2"; transcript_support_level "5"; mgi_id "MGI:103262"; tag "not_organism_supported"; havana_gene "OTTMUSG00000038037.1"; havana_transcript "OTTMUST00000097977.1";
chr9	HAVANA	UTR	7938409	7938432	0	-	.	gene_id "ENSMUSG00000053110.14"; transcript_id "ENSMUST00000173085.8"; gene_type "protein_coding"; gene_name "Yap1"; transcript_type "nonsense_mediated_decay"; transcript_name "Yap1-204"; exon_number 7; exon_id "ENSMUSE00001277352.2"; level 2; protein_id "ENSMUSP00000134007.2"; transcript_support_level "5"; mgi_id "MGI:103262"; tag "not_organism_supported"; havana_gene "OTTMUSG00000038037.1"; havana_transcript "OTTMUST00000097976.1";
chr9	HAVANA	UTR	7938409	7938432	0	-	.	gene_id "ENSMUSG00000053110.14"; transcript_id "ENSMUST00000173264.8"; gene_type "protein_coding"; gene_name "Yap1"; transcript_type "nonsense_mediated_decay"; transcript_name "Yap1-206"; exon_number 8; exon_id "ENSMUSE00001277352.2"; level 2; protein_id "ENSMUSP00000134237.2"; transcript_support_level "5"; mgi_id "MGI:103262"; tag "not_organism_supported"; havana_gene "OTTMUSG00000038037.1"; havana_transcript "OTTMUST00000097975.1";
chr9	HAVANA	UTR	7938409	7938432	0	-	.	gene_id "ENSMUSG00000053110.14"; transcript_id "ENSMUST00000174577.2"; gene_type "protein_coding"; gene_name "Yap1"; transcript_type "nonsense_mediated_decay"; transcript_name "Yap1-209"; exon_number 7; exon_id "ENSMUSE00001277352.2"; level 2; protein_id "ENSMUSP00000133959.2"; transcript_support_level "5"; mgi_id "MGI:103262"; tag "not_organism_supported"; havana_gene "OTTMUSG00000038037.1"; havana_transcript "OTTMUST00000097977.1";
chr9	HAVANA	exon	7938409	7938539	0	-	.	gene_id "ENSMUSG00000053110.14"; transcript_id "ENSMUST00000086580.12"; gene_type "protein_coding"; gene_name "Yap1"; transcript_type "protein_coding"; transcript_name "Yap1-202"; exon_number 6; exon_id "ENSMUSE00001247777.2"; level 2; protein_id "ENSMUSP00000083772.6"; transcript_support_level "1"; mgi_id "MGI:103262"; tag "basic"; tag "appris_principal_2"; tag "CCDS"; ccdsid "CCDS40533.1"; havana_gene "OTTMUSG00000038037.1"; havana_transcript "OTTMUST00000097972.1";
chr9	HAVANA	CDS	7938409	7938539	0	-	0	gene_id "ENSMUSG00000053110.14"; transcript_id "ENSMUST00000086580.12"; gene_type "protein_coding"; gene_name "Yap1"; transcript_type "protein_coding"; transcript_name "Yap1-202"; exon_number 6; exon_id "ENSMUSE00001247777.2"; level 2; protein_id "ENSMUSP00000083772.6"; transcript_support_level "1"; mgi_id "MGI:103262"; tag "basic"; tag "appris_principal_2"; tag "CCDS"; ccdsid "CCDS40533.1"; havana_gene "OTTMUSG00000038037.1"; havana_transcript "OTTMUST00000097972.1";
chr9	HAVANA	exon	7938409	7938539	0	-	.	gene_id "ENSMUSG00000053110.14"; transcript_id "ENSMUST00000065353.13"; gene_type "protein_coding"; gene_name "Yap1"; transcript_type "protein_coding"; transcript_name "Yap1-201"; exon_number 7; exon_id "ENSMUSE00001247777.2"; level 2; protein_id "ENSMUSP00000069554.7"; transcript_support_level "1"; mgi_id "MGI:103262"; tag "basic"; tag "Ensembl_canonical"; tag "GENCODE_Primary"; tag "appris_alternative_2"; tag "CCDS"; ccdsid "CCDS52718.1"; havana_gene "OTTMUSG00000038037.1"; havana_transcript "OTTMUST00000097973.1";
chr9	HAVANA	CDS	7938409	7938539	0	-	0	gene_id "ENSMUSG00000053110.14"; transcript_id "ENSMUST00000065353.13"; gene_type "protein_coding"; gene_name "Yap1"; transcript_type "protein_coding"; transcript_name "Yap1-201"; exon_number 7; exon_id "ENSMUSE00001247777.2"; level 2; protein_id "ENSMUSP00000069554.7"; transcript_support_level "1"; mgi_id "MGI:103262"; tag "basic"; tag "Ensembl_canonical"; tag "GENCODE_Primary"; tag "appris_alternative_2"; tag "CCDS"; ccdsid "CCDS52718.1"; havana_gene "OTTMUSG00000038037.1"; havana_transcript "OTTMUST00000097973.1";
chr9	HAVANA	exon	7938409	7938539	0	-	.	gene_id "ENSMUSG00000053110.14"; transcript_id "ENSMUST00000174604.8"; gene_type "protein_coding"; gene_name "Yap1"; transcript_type "protein_coding"; transcript_name "Yap1-210"; exon_number 6; exon_id "ENSMUSE00001247777.2"; level 1; protein_id "ENSMUSP00000134250.2"; transcript_support_level "5"; mgi_id "MGI:103262"; tag "mRNA_start_NF"; tag "cds_start_NF"; tag "not_organism_supported"; tag "exp_conf"; havana_gene "OTTMUSG00000038037.1"; havana_transcript "OTTMUST00000097974.1";
chr9	HAVANA	CDS	7938409	7938539	0	-	0	gene_id "ENSMUSG00000053110.14"; transcript_id "ENSMUST00000174604.8"; gene_type "protein_coding"; gene_name "Yap1"; transcript_type "protein_coding"; transcript_name "Yap1-210"; exon_number 6; exon_id "ENSMUSE00001247777.2"; level 1; protein_id "ENSMUSP00000134250.2"; transcript_support_level "5"; mgi_id "MGI:103262"; tag "mRNA_start_NF"; tag "cds_start_NF"; tag "not_organism_supported"; tag "exp_conf"; havana_gene "OTTMUSG00000038037.1"; havana_transcript "OTTMUST00000097974.1";
chr9	HAVANA	exon	7938409	7938539	0	-	.	gene_id "ENSMUSG00000053110.14"; transcript_id "ENSMUST00000173085.8"; gene_type "protein_coding"; gene_name "Yap1"; transcript_type "nonsense_mediated_decay"; transcript_name "Yap1-204"; exon_number 7; exon_id "ENSMUSE00001277352.2"; level 2; protein_id "ENSMUSP00000134007.2"; transcript_support_level "5"; mgi_id "MGI:103262"; tag "not_organism_supported"; havana_gene "OTTMUSG00000038037.1"; havana_transcript "OTTMUST00000097976.1";
chr9	HAVANA	exon	7938409	7938539	0	-	.	gene_id "ENSMUSG00000053110.14"; transcript_id "ENSMUST00000173264.8"; gene_type "protein_coding"; gene_name "Yap1"; transcript_type "nonsense_mediated_decay"; transcript_name "Yap1-206"; exon_number 8; exon_id "ENSMUSE00001277352.2"; level 2; protein_id "ENSMUSP00000134237.2"; transcript_support_level "5"; mgi_id "MGI:103262"; tag "not_organism_supported"; havana_gene "OTTMUSG00000038037.1"; havana_transcript "OTTMUST00000097975.1";
chr9	HAVANA	exon	7938409	7938539	0	-	.	gene_id "ENSMUSG00000053110.14"; transcript_id "ENSMUST00000174577.2"; gene_type "protein_coding"; gene_name "Yap1"; transcript_type "nonsense_mediated_decay"; transcript_name "Yap1-209"; exon_number 7; exon_id "ENSMUSE00001277352.2"; level 2; protein_id "ENSMUSP00000133959.2"; transcript_support_level "5"; mgi_id "MGI:103262"; tag "not_organism_supported"; havana_gene "OTTMUSG00000038037.1"; havana_transcript "OTTMUST00000097977.1";
chr9	HAVANA	stop_codon	7938430	7938432	0	-	0	gene_id "ENSMUSG00000053110.14"; transcript_id "ENSMUST00000173085.8"; gene_type "protein_coding"; gene_name "Yap1"; transcript_type "nonsense_mediated_decay"; transcript_name "Yap1-204"; exon_number 7; exon_id "ENSMUSE00001277352.2"; level 2; protein_id "ENSMUSP00000134007.2"; transcript_support_level "5"; mgi_id "MGI:103262"; tag "not_organism_supported"; havana_gene "OTTMUSG00000038037.1"; havana_transcript "OTTMUST00000097976.1";
chr9	HAVANA	stop_codon	7938430	7938432	0	-	0	gene_id "ENSMUSG00000053110.14"; transcript_id "ENSMUST00000173264.8"; gene_type "protein_coding"; gene_name "Yap1"; transcript_type "nonsense_mediated_decay"; transcript_name "Yap1-206"; exon_number 8; exon_id "ENSMUSE00001277352.2"; level 2; protein_id "ENSMUSP00000134237.2"; transcript_support_level "5"; mgi_id "MGI:103262"; tag "not_organism_supported"; havana_gene "OTTMUSG00000038037.1"; havana_transcript "OTTMUST00000097975.1";
chr9	HAVANA	stop_codon	7938430	7938432	0	-	0	gene_id "ENSMUSG00000053110.14"; transcript_id "ENSMUST00000174577.2"; gene_type "protein_coding"; gene_name "Yap1"; transcript_type "nonsense_mediated_decay"; transcript_name "Yap1-209"; exon_number 7; exon_id "ENSMUSE00001277352.2"; level 2; protein_id "ENSMUSP00000133959.2"; transcript_support_level "5"; mgi_id "MGI:103262"; tag "not_organism_supported"; havana_gene "OTTMUSG00000038037.1"; havana_transcript "OTTMUST00000097977.1";
chr9	HAVANA	CDS	7938433	7938539	0	-	2	gene_id "ENSMUSG00000053110.14"; transcript_id "ENSMUST00000173085.8"; gene_type "protein_coding"; gene_name "Yap1"; transcript_type "nonsense_mediated_decay"; transcript_name "Yap1-204"; exon_number 7; exon_id "ENSMUSE00001277352.2"; level 2; protein_id "ENSMUSP00000134007.2"; transcript_support_level "5"; mgi_id "MGI:103262"; tag "not_organism_supported"; havana_gene "OTTMUSG00000038037.1"; havana_transcript "OTTMUST00000097976.1";
chr9	HAVANA	CDS	7938433	7938539	0	-	2	gene_id "ENSMUSG00000053110.14"; transcript_id "ENSMUST00000173264.8"; gene_type "protein_coding"; gene_name "Yap1"; transcript_type "nonsense_mediated_decay"; transcript_name "Yap1-206"; exon_number 8; exon_id "ENSMUSE00001277352.2"; level 2; protein_id "ENSMUSP00000134237.2"; transcript_support_level "5"; mgi_id "MGI:103262"; tag "not_organism_supported"; havana_gene "OTTMUSG00000038037.1"; havana_transcript "OTTMUST00000097975.1";
chr9	HAVANA	CDS	7938433	7938539	0	-	2	gene_id "ENSMUSG00000053110.14"; transcript_id "ENSMUST00000174577.2"; gene_type "protein_coding"; gene_name "Yap1"; transcript_type "nonsense_mediated_decay"; transcript_name "Yap1-209"; exon_number 7; exon_id "ENSMUSE00001277352.2"; level 2; protein_id "ENSMUSP00000133959.2"; transcript_support_level "5"; mgi_id "MGI:103262"; tag "not_organism_supported"; havana_gene "OTTMUSG00000038037.1"; havana_transcript "OTTMUST00000097977.1";
chr9	HAVANA	exon	7939141	7939153	0	-	.	gene_id "ENSMUSG00000053110.14"; transcript_id "ENSMUST00000173085.8"; gene_type "protein_coding"; gene_name "Yap1"; transcript_type "nonsense_mediated_decay"; transcript_name "Yap1-204"; exon_number 6; exon_id "ENSMUSE00000970192.2"; level 2; protein_id "ENSMUSP00000134007.2"; transcript_support_level "5"; mgi_id "MGI:103262"; tag "not_organism_supported"; havana_gene "OTTMUSG00000038037.1"; havana_transcript "OTTMUST00000097976.1";
chr9	HAVANA	CDS	7939141	7939153	0	-	0	gene_id "ENSMUSG00000053110.14"; transcript_id "ENSMUST00000173085.8"; gene_type "protein_coding"; gene_name "Yap1"; transcript_type "nonsense_mediated_decay"; transcript_name "Yap1-204"; exon_number 6; exon_id "ENSMUSE00000970192.2"; level 2; protein_id "ENSMUSP00000134007.2"; transcript_support_level "5"; mgi_id "MGI:103262"; tag "not_organism_supported"; havana_gene "OTTMUSG00000038037.1"; havana_transcript "OTTMUST00000097976.1";
chr9	HAVANA	exon	7939141	7939153	0	-	.	gene_id "ENSMUSG00000053110.14"; transcript_id "ENSMUST00000173264.8"; gene_type "protein_coding"; gene_name "Yap1"; transcript_type "nonsense_mediated_decay"; transcript_name "Yap1-206"; exon_number 7; exon_id "ENSMUSE00000970192.2"; level 2; protein_id "ENSMUSP00000134237.2"; transcript_support_level "5"; mgi_id "MGI:103262"; tag "not_organism_supported"; havana_gene "OTTMUSG00000038037.1"; havana_transcript "OTTMUST00000097975.1";
chr9	HAVANA	CDS	7939141	7939153	0	-	0	gene_id "ENSMUSG00000053110.14"; transcript_id "ENSMUST00000173264.8"; gene_type "protein_coding"; gene_name "Yap1"; transcript_type "nonsense_mediated_decay"; transcript_name "Yap1-206"; exon_number 7; exon_id "ENSMUSE00000970192.2"; level 2; protein_id "ENSMUSP00000134237.2"; transcript_support_level "5"; mgi_id "MGI:103262"; tag "not_organism_supported"; havana_gene "OTTMUSG00000038037.1"; havana_transcript "OTTMUST00000097975.1";
chr9	HAVANA	exon	7939141	7939165	0	-	.	gene_id "ENSMUSG00000053110.14"; transcript_id "ENSMUST00000174577.2"; gene_type "protein_coding"; gene_name "Yap1"; transcript_type "nonsense_mediated_decay"; transcript_name "Yap1-209"; exon_number 6; exon_id "ENSMUSE00000931496.2"; level 2; protein_id "ENSMUSP00000133959.2"; transcript_support_level "5"; mgi_id "MGI:103262"; tag "not_organism_supported"; havana_gene "OTTMUSG00000038037.1"; havana_transcript "OTTMUST00000097977.1";
chr9	HAVANA	CDS	7939141	7939165	0	-	0	gene_id "ENSMUSG00000053110.14"; transcript_id "ENSMUST00000174577.2"; gene_type "protein_coding"; gene_name "Yap1"; transcript_type "nonsense_mediated_decay"; transcript_name "Yap1-209"; exon_number 6; exon_id "ENSMUSE00000931496.2"; level 2; protein_id "ENSMUSP00000133959.2"; transcript_support_level "5"; mgi_id "MGI:103262"; tag "not_organism_supported"; havana_gene "OTTMUSG00000038037.1"; havana_transcript "OTTMUST00000097977.1";
chr9	HAVANA	exon	7950493	7950540	0	-	.	gene_id "ENSMUSG00000053110.14"; transcript_id "ENSMUST00000065353.13"; gene_type "protein_coding"; gene_name "Yap1"; transcript_type "protein_coding"; transcript_name "Yap1-201"; exon_number 6; exon_id "ENSMUSE00000539852.2"; level 2; protein_id "ENSMUSP00000069554.7"; transcript_support_level "1"; mgi_id "MGI:103262"; tag "basic"; tag "Ensembl_canonical"; tag "GENCODE_Primary"; tag "appris_alternative_2"; tag "CCDS"; ccdsid "CCDS52718.1"; havana_gene "OTTMUSG00000038037.1"; havana_transcript "OTTMUST00000097973.1";
chr9	HAVANA	CDS	7950493	7950540	0	-	0	gene_id "ENSMUSG00000053110.14"; transcript_id "ENSMUST00000065353.13"; gene_type "protein_coding"; gene_name "Yap1"; transcript_type "protein_coding"; transcript_name "Yap1-201"; exon_number 6; exon_id "ENSMUSE00000539852.2"; level 2; protein_id "ENSMUSP00000069554.7"; transcript_support_level "1"; mgi_id "MGI:103262"; tag "basic"; tag "Ensembl_canonical"; tag "GENCODE_Primary"; tag "appris_alternative_2"; tag "CCDS"; ccdsid "CCDS52718.1"; havana_gene "OTTMUSG00000038037.1"; havana_transcript "OTTMUST00000097973.1";
chr9	HAVANA	exon	7950493	7950540	0	-	.	gene_id "ENSMUSG00000053110.14"; transcript_id "ENSMUST00000174604.8"; gene_type "protein_coding"; gene_name "Yap1"; transcript_type "protein_coding"; transcript_name "Yap1-210"; exon_number 5; exon_id "ENSMUSE00000539852.2"; level 1; protein_id "ENSMUSP00000134250.2"; transcript_support_level "5"; mgi_id "MGI:103262"; tag "mRNA_start_NF"; tag "cds_start_NF"; tag "not_organism_supported"; tag "exp_conf"; havana_gene "OTTMUSG00000038037.1"; havana_transcript "OTTMUST00000097974.1";
chr9	HAVANA	CDS	7950493	7950540	0	-	0	gene_id "ENSMUSG00000053110.14"; transcript_id "ENSMUST00000174604.8"; gene_type "protein_coding"; gene_name "Yap1"; transcript_type "protein_coding"; transcript_name "Yap1-210"; exon_number 5; exon_id "ENSMUSE00000539852.2"; level 1; protein_id "ENSMUSP00000134250.2"; transcript_support_level "5"; mgi_id "MGI:103262"; tag "mRNA_start_NF"; tag "cds_start_NF"; tag "not_organism_supported"; tag "exp_conf"; havana_gene "OTTMUSG00000038037.1"; havana_transcript "OTTMUST00000097974.1";
chr9	HAVANA	exon	7950493	7950540	0	-	.	gene_id "ENSMUSG00000053110.14"; transcript_id "ENSMUST00000173264.8"; gene_type "protein_coding"; gene_name "Yap1"; transcript_type "nonsense_mediated_decay"; transcript_name "Yap1-206"; exon_number 6; exon_id "ENSMUSE00000539852.2"; level 2; protein_id "ENSMUSP00000134237.2"; transcript_support_level "5"; mgi_id "MGI:103262"; tag "not_organism_supported"; havana_gene "OTTMUSG00000038037.1"; havana_transcript "OTTMUST00000097975.1";
chr9	HAVANA	CDS	7950493	7950540	0	-	0	gene_id "ENSMUSG00000053110.14"; transcript_id "ENSMUST00000173264.8"; gene_type "protein_coding"; gene_name "Yap1"; transcript_type "nonsense_mediated_decay"; transcript_name "Yap1-206"; exon_number 6; exon_id "ENSMUSE00000539852.2"; level 2; protein_id "ENSMUSP00000134237.2"; transcript_support_level "5"; mgi_id "MGI:103262"; tag "not_organism_supported"; havana_gene "OTTMUSG00000038037.1"; havana_transcript "OTTMUST00000097975.1";
chr9	HAVANA	exon	7952954	7953135	0	-	.	gene_id "ENSMUSG00000053110.14"; transcript_id "ENSMUST00000086580.12"; gene_type "protein_coding"; gene_name "Yap1"; transcript_type "protein_coding"; transcript_name "Yap1-202"; exon_number 5; exon_id "ENSMUSE00000456648.2"; level 2; protein_id "ENSMUSP00000083772.6"; transcript_support_level "1"; mgi_id "MGI:103262"; tag "basic"; tag "appris_principal_2"; tag "CCDS"; ccdsid "CCDS40533.1"; havana_gene "OTTMUSG00000038037.1"; havana_transcript "OTTMUST00000097972.1";
chr9	HAVANA	CDS	7952954	7953135	0	-	2	gene_id "ENSMUSG00000053110.14"; transcript_id "ENSMUST00000086580.12"; gene_type "protein_coding"; gene_name "Yap1"; transcript_type "protein_coding"; transcript_name "Yap1-202"; exon_number 5; exon_id "ENSMUSE00000456648.2"; level 2; protein_id "ENSMUSP00000083772.6"; transcript_support_level "1"; mgi_id "MGI:103262"; tag "basic"; tag "appris_principal_2"; tag "CCDS"; ccdsid "CCDS40533.1"; havana_gene "OTTMUSG00000038037.1"; havana_transcript "OTTMUST00000097972.1";
chr9	HAVANA	exon	7952954	7953135	0	-	.	gene_id "ENSMUSG00000053110.14"; transcript_id "ENSMUST00000065353.13"; gene_type "protein_coding"; gene_name "Yap1"; transcript_type "protein_coding"; transcript_name "Yap1-201"; exon_number 5; exon_id "ENSMUSE00000456648.2"; level 2; protein_id "ENSMUSP00000069554.7"; transcript_support_level "1"; mgi_id "MGI:103262"; tag "basic"; tag "Ensembl_canonical"; tag "GENCODE_Primary"; tag "appris_alternative_2"; tag "CCDS"; ccdsid "CCDS52718.1"; havana_gene "OTTMUSG00000038037.1"; havana_transcript "OTTMUST00000097973.1";
chr9	HAVANA	CDS	7952954	7953135	0	-	2	gene_id "ENSMUSG00000053110.14"; transcript_id "ENSMUST00000065353.13"; gene_type "protein_coding"; gene_name "Yap1"; transcript_type "protein_coding"; transcript_name "Yap1-201"; exon_number 5; exon_id "ENSMUSE00000456648.2"; level 2; protein_id "ENSMUSP00000069554.7"; transcript_support_level "1"; mgi_id "MGI:103262"; tag "basic"; tag "Ensembl_canonical"; tag "GENCODE_Primary"; tag "appris_alternative_2"; tag "CCDS"; ccdsid "CCDS52718.1"; havana_gene "OTTMUSG00000038037.1"; havana_transcript "OTTMUST00000097973.1";
chr9	HAVANA	exon	7952954	7953135	0	-	.	gene_id "ENSMUSG00000053110.14"; transcript_id "ENSMUST00000174604.8"; gene_type "protein_coding"; gene_name "Yap1"; transcript_type "protein_coding"; transcript_name "Yap1-210"; exon_number 4; exon_id "ENSMUSE00000456648.2"; level 1; protein_id "ENSMUSP00000134250.2"; transcript_support_level "5"; mgi_id "MGI:103262"; tag "mRNA_start_NF"; tag "cds_start_NF"; tag "not_organism_supported"; tag "exp_conf"; havana_gene "OTTMUSG00000038037.1"; havana_transcript "OTTMUST00000097974.1";
chr9	HAVANA	CDS	7952954	7953135	0	-	2	gene_id "ENSMUSG00000053110.14"; transcript_id "ENSMUST00000174604.8"; gene_type "protein_coding"; gene_name "Yap1"; transcript_type "protein_coding"; transcript_name "Yap1-210"; exon_number 4; exon_id "ENSMUSE00000456648.2"; level 1; protein_id "ENSMUSP00000134250.2"; transcript_support_level "5"; mgi_id "MGI:103262"; tag "mRNA_start_NF"; tag "cds_start_NF"; tag "not_organism_supported"; tag "exp_conf"; havana_gene "OTTMUSG00000038037.1"; havana_transcript "OTTMUST00000097974.1";
chr9	HAVANA	exon	7952954	7953135	0	-	.	gene_id "ENSMUSG00000053110.14"; transcript_id "ENSMUST00000173085.8"; gene_type "protein_coding"; gene_name "Yap1"; transcript_type "nonsense_mediated_decay"; transcript_name "Yap1-204"; exon_number 5; exon_id "ENSMUSE00000456648.2"; level 2; protein_id "ENSMUSP00000134007.2"; transcript_support_level "5"; mgi_id "MGI:103262"; tag "not_organism_supported"; havana_gene "OTTMUSG00000038037.1"; havana_transcript "OTTMUST00000097976.1";
chr9	HAVANA	CDS	7952954	7953135	0	-	2	gene_id "ENSMUSG00000053110.14"; transcript_id "ENSMUST00000173085.8"; gene_type "protein_coding"; gene_name "Yap1"; transcript_type "nonsense_mediated_decay"; transcript_name "Yap1-204"; exon_number 5; exon_id "ENSMUSE00000456648.2"; level 2; protein_id "ENSMUSP00000134007.2"; transcript_support_level "5"; mgi_id "MGI:103262"; tag "not_organism_supported"; havana_gene "OTTMUSG00000038037.1"; havana_transcript "OTTMUST00000097976.1";
chr9	HAVANA	exon	7952954	7953135	0	-	.	gene_id "ENSMUSG00000053110.14"; transcript_id "ENSMUST00000173264.8"; gene_type "protein_coding"; gene_name "Yap1"; transcript_type "nonsense_mediated_decay"; transcript_name "Yap1-206"; exon_number 5; exon_id "ENSMUSE00000456648.2"; level 2; protein_id "ENSMUSP00000134237.2"; transcript_support_level "5"; mgi_id "MGI:103262"; tag "not_organism_supported"; havana_gene "OTTMUSG00000038037.1"; havana_transcript "OTTMUST00000097975.1";
chr9	HAVANA	CDS	7952954	7953135	0	-	2	gene_id "ENSMUSG00000053110.14"; transcript_id "ENSMUST00000173264.8"; gene_type "protein_coding"; gene_name "Yap1"; transcript_type "nonsense_mediated_decay"; transcript_name "Yap1-206"; exon_number 5; exon_id "ENSMUSE00000456648.2"; level 2; protein_id "ENSMUSP00000134237.2"; transcript_support_level "5"; mgi_id "MGI:103262"; tag "not_organism_supported"; havana_gene "OTTMUSG00000038037.1"; havana_transcript "OTTMUST00000097975.1";
chr9	HAVANA	exon	7952954	7953135	0	-	.	gene_id "ENSMUSG00000053110.14"; transcript_id "ENSMUST00000174577.2"; gene_type "protein_coding"; gene_name "Yap1"; transcript_type "nonsense_mediated_decay"; transcript_name "Yap1-209"; exon_number 5; exon_id "ENSMUSE00000456648.2"; level 2; protein_id "ENSMUSP00000133959.2"; transcript_support_level "5"; mgi_id "MGI:103262"; tag "not_organism_supported"; havana_gene "OTTMUSG00000038037.1"; havana_transcript "OTTMUST00000097977.1";
chr9	HAVANA	CDS	7952954	7953135	0	-	2	gene_id "ENSMUSG00000053110.14"; transcript_id "ENSMUST00000174577.2"; gene_type "protein_coding"; gene_name "Yap1"; transcript_type "nonsense_mediated_decay"; transcript_name "Yap1-209"; exon_number 5; exon_id "ENSMUSE00000456648.2"; level 2; protein_id "ENSMUSP00000133959.2"; transcript_support_level "5"; mgi_id "MGI:103262"; tag "not_organism_supported"; havana_gene "OTTMUSG00000038037.1"; havana_transcript "OTTMUST00000097977.1";
chr9	HAVANA	exon	7962284	7962403	0	-	.	gene_id "ENSMUSG00000053110.14"; transcript_id "ENSMUST00000174604.8"; gene_type "protein_coding"; gene_name "Yap1"; transcript_type "protein_coding"; transcript_name "Yap1-210"; exon_number 3; exon_id "ENSMUSE00000935240.2"; level 1; protein_id "ENSMUSP00000134250.2"; transcript_support_level "5"; mgi_id "MGI:103262"; tag "mRNA_start_NF"; tag "cds_start_NF"; tag "not_organism_supported"; tag "exp_conf"; havana_gene "OTTMUSG00000038037.1"; havana_transcript "OTTMUST00000097974.1";
chr9	HAVANA	CDS	7962284	7962403	0	-	2	gene_id "ENSMUSG00000053110.14"; transcript_id "ENSMUST00000174604.8"; gene_type "protein_coding"; gene_name "Yap1"; transcript_type "protein_coding"; transcript_name "Yap1-210"; exon_number 3; exon_id "ENSMUSE00000935240.2"; level 1; protein_id "ENSMUSP00000134250.2"; transcript_support_level "5"; mgi_id "MGI:103262"; tag "mRNA_start_NF"; tag "cds_start_NF"; tag "not_organism_supported"; tag "exp_conf"; havana_gene "OTTMUSG00000038037.1"; havana_transcript "OTTMUST00000097974.1";
chr9	HAVANA	exon	7962290	7962403	0	-	.	gene_id "ENSMUSG00000053110.14"; transcript_id "ENSMUST00000086580.12"; gene_type "protein_coding"; gene_name "Yap1"; transcript_type "protein_coding"; transcript_name "Yap1-202"; exon_number 4; exon_id "ENSMUSE00000456652.2"; level 2; protein_id "ENSMUSP00000083772.6"; transcript_support_level "1"; mgi_id "MGI:103262"; tag "basic"; tag "appris_principal_2"; tag "CCDS"; ccdsid "CCDS40533.1"; havana_gene "OTTMUSG00000038037.1"; havana_transcript "OTTMUST00000097972.1";
chr9	HAVANA	CDS	7962290	7962403	0	-	2	gene_id "ENSMUSG00000053110.14"; transcript_id "ENSMUST00000086580.12"; gene_type "protein_coding"; gene_name "Yap1"; transcript_type "protein_coding"; transcript_name "Yap1-202"; exon_number 4; exon_id "ENSMUSE00000456652.2"; level 2; protein_id "ENSMUSP00000083772.6"; transcript_support_level "1"; mgi_id "MGI:103262"; tag "basic"; tag "appris_principal_2"; tag "CCDS"; ccdsid "CCDS40533.1"; havana_gene "OTTMUSG00000038037.1"; havana_transcript "OTTMUST00000097972.1";
chr9	HAVANA	exon	7962290	7962403	0	-	.	gene_id "ENSMUSG00000053110.14"; transcript_id "ENSMUST00000065353.13"; gene_type "protein_coding"; gene_name "Yap1"; transcript_type "protein_coding"; transcript_name "Yap1-201"; exon_number 4; exon_id "ENSMUSE00000456652.2"; level 2; protein_id "ENSMUSP00000069554.7"; transcript_support_level "1"; mgi_id "MGI:103262"; tag "basic"; tag "Ensembl_canonical"; tag "GENCODE_Primary"; tag "appris_alternative_2"; tag "CCDS"; ccdsid "CCDS52718.1"; havana_gene "OTTMUSG00000038037.1"; havana_transcript "OTTMUST00000097973.1";
chr9	HAVANA	CDS	7962290	7962403	0	-	2	gene_id "ENSMUSG00000053110.14"; transcript_id "ENSMUST00000065353.13"; gene_type "protein_coding"; gene_name "Yap1"; transcript_type "protein_coding"; transcript_name "Yap1-201"; exon_number 4; exon_id "ENSMUSE00000456652.2"; level 2; protein_id "ENSMUSP00000069554.7"; transcript_support_level "1"; mgi_id "MGI:103262"; tag "basic"; tag "Ensembl_canonical"; tag "GENCODE_Primary"; tag "appris_alternative_2"; tag "CCDS"; ccdsid "CCDS52718.1"; havana_gene "OTTMUSG00000038037.1"; havana_transcript "OTTMUST00000097973.1";
chr9	HAVANA	exon	7962290	7962403	0	-	.	gene_id "ENSMUSG00000053110.14"; transcript_id "ENSMUST00000173085.8"; gene_type "protein_coding"; gene_name "Yap1"; transcript_type "nonsense_mediated_decay"; transcript_name "Yap1-204"; exon_number 4; exon_id "ENSMUSE00000456652.2"; level 2; protein_id "ENSMUSP00000134007.2"; transcript_support_level "5"; mgi_id "MGI:103262"; tag "not_organism_supported"; havana_gene "OTTMUSG00000038037.1"; havana_transcript "OTTMUST00000097976.1";
chr9	HAVANA	CDS	7962290	7962403	0	-	2	gene_id "ENSMUSG00000053110.14"; transcript_id "ENSMUST00000173085.8"; gene_type "protein_coding"; gene_name "Yap1"; transcript_type "nonsense_mediated_decay"; transcript_name "Yap1-204"; exon_number 4; exon_id "ENSMUSE00000456652.2"; level 2; protein_id "ENSMUSP00000134007.2"; transcript_support_level "5"; mgi_id "MGI:103262"; tag "not_organism_supported"; havana_gene "OTTMUSG00000038037.1"; havana_transcript "OTTMUST00000097976.1";
chr9	HAVANA	exon	7962290	7962403	0	-	.	gene_id "ENSMUSG00000053110.14"; transcript_id "ENSMUST00000173264.8"; gene_type "protein_coding"; gene_name "Yap1"; transcript_type "nonsense_mediated_decay"; transcript_name "Yap1-206"; exon_number 4; exon_id "ENSMUSE00000456652.2"; level 2; protein_id "ENSMUSP00000134237.2"; transcript_support_level "5"; mgi_id "MGI:103262"; tag "not_organism_supported"; havana_gene "OTTMUSG00000038037.1"; havana_transcript "OTTMUST00000097975.1";
chr9	HAVANA	CDS	7962290	7962403	0	-	2	gene_id "ENSMUSG00000053110.14"; transcript_id "ENSMUST00000173264.8"; gene_type "protein_coding"; gene_name "Yap1"; transcript_type "nonsense_mediated_decay"; transcript_name "Yap1-206"; exon_number 4; exon_id "ENSMUSE00000456652.2"; level 2; protein_id "ENSMUSP00000134237.2"; transcript_support_level "5"; mgi_id "MGI:103262"; tag "not_organism_supported"; havana_gene "OTTMUSG00000038037.1"; havana_transcript "OTTMUST00000097975.1";
chr9	HAVANA	exon	7962290	7962403	0	-	.	gene_id "ENSMUSG00000053110.14"; transcript_id "ENSMUST00000174577.2"; gene_type "protein_coding"; gene_name "Yap1"; transcript_type "nonsense_mediated_decay"; transcript_name "Yap1-209"; exon_number 4; exon_id "ENSMUSE00000456652.2"; level 2; protein_id "ENSMUSP00000133959.2"; transcript_support_level "5"; mgi_id "MGI:103262"; tag "not_organism_supported"; havana_gene "OTTMUSG00000038037.1"; havana_transcript "OTTMUST00000097977.1";
chr9	HAVANA	CDS	7962290	7962403	0	-	2	gene_id "ENSMUSG00000053110.14"; transcript_id "ENSMUST00000174577.2"; gene_type "protein_coding"; gene_name "Yap1"; transcript_type "nonsense_mediated_decay"; transcript_name "Yap1-209"; exon_number 4; exon_id "ENSMUSE00000456652.2"; level 2; protein_id "ENSMUSP00000133959.2"; transcript_support_level "5"; mgi_id "MGI:103262"; tag "not_organism_supported"; havana_gene "OTTMUSG00000038037.1"; havana_transcript "OTTMUST00000097977.1";
chr9	HAVANA	exon	7962309	7962403	0	-	.	gene_id "ENSMUSG00000053110.14"; transcript_id "ENSMUST00000174127.2"; gene_type "protein_coding"; gene_name "Yap1"; transcript_type "protein_coding_CDS_not_defined"; transcript_name "Yap1-207"; exon_number 2; exon_id "ENSMUSE00000941419.2"; level 2; transcript_support_level "3"; mgi_id "MGI:103262"; havana_gene "OTTMUSG00000038037.1"; havana_transcript "OTTMUST00000097978.1";
chr9	HAVANA	transcript	7962309	7965822	0	-	.	gene_id "ENSMUSG00000053110.14"; transcript_id "ENSMUST00000174127.2"; gene_type "protein_coding"; gene_name "Yap1"; transcript_type "protein_coding_CDS_not_defined"; transcript_name "Yap1-207"; level 2; transcript_support_level "3"; mgi_id "MGI:103262"; havana_gene "OTTMUSG00000038037.1"; havana_transcript "OTTMUST00000097978.1";
chr9	HAVANA	exon	7965642	7965822	0	-	.	gene_id "ENSMUSG00000053110.14"; transcript_id "ENSMUST00000174127.2"; gene_type "protein_coding"; gene_name "Yap1"; transcript_type "protein_coding_CDS_not_defined"; transcript_name "Yap1-207"; exon_number 1; exon_id "ENSMUSE00000930670.2"; level 2; transcript_support_level "3"; mgi_id "MGI:103262"; havana_gene "OTTMUSG00000038037.1"; havana_transcript "OTTMUST00000097978.1";
chr9	HAVANA	exon	7973797	7973912	0	-	.	gene_id "ENSMUSG00000053110.14"; transcript_id "ENSMUST00000086580.12"; gene_type "protein_coding"; gene_name "Yap1"; transcript_type "protein_coding"; transcript_name "Yap1-202"; exon_number 3; exon_id "ENSMUSE00001288789.2"; level 2; protein_id "ENSMUSP00000083772.6"; transcript_support_level "1"; mgi_id "MGI:103262"; tag "basic"; tag "appris_principal_2"; tag "CCDS"; ccdsid "CCDS40533.1"; havana_gene "OTTMUSG00000038037.1"; havana_transcript "OTTMUST00000097972.1";
chr9	HAVANA	CDS	7973797	7973912	0	-	1	gene_id "ENSMUSG00000053110.14"; transcript_id "ENSMUST00000086580.12"; gene_type "protein_coding"; gene_name "Yap1"; transcript_type "protein_coding"; transcript_name "Yap1-202"; exon_number 3; exon_id "ENSMUSE00001288789.2"; level 2; protein_id "ENSMUSP00000083772.6"; transcript_support_level "1"; mgi_id "MGI:103262"; tag "basic"; tag "appris_principal_2"; tag "CCDS"; ccdsid "CCDS40533.1"; havana_gene "OTTMUSG00000038037.1"; havana_transcript "OTTMUST00000097972.1";
chr9	HAVANA	exon	7973797	7973912	0	-	.	gene_id "ENSMUSG00000053110.14"; transcript_id "ENSMUST00000065353.13"; gene_type "protein_coding"; gene_name "Yap1"; transcript_type "protein_coding"; transcript_name "Yap1-201"; exon_number 3; exon_id "ENSMUSE00001288789.2"; level 2; protein_id "ENSMUSP00000069554.7"; transcript_support_level "1"; mgi_id "MGI:103262"; tag "basic"; tag "Ensembl_canonical"; tag "GENCODE_Primary"; tag "appris_alternative_2"; tag "CCDS"; ccdsid "CCDS52718.1"; havana_gene "OTTMUSG00000038037.1"; havana_transcript "OTTMUST00000097973.1";
chr9	HAVANA	CDS	7973797	7973912	0	-	1	gene_id "ENSMUSG00000053110.14"; transcript_id "ENSMUST00000065353.13"; gene_type "protein_coding"; gene_name "Yap1"; transcript_type "protein_coding"; transcript_name "Yap1-201"; exon_number 3; exon_id "ENSMUSE00001288789.2"; level 2; protein_id "ENSMUSP00000069554.7"; transcript_support_level "1"; mgi_id "MGI:103262"; tag "basic"; tag "Ensembl_canonical"; tag "GENCODE_Primary"; tag "appris_alternative_2"; tag "CCDS"; ccdsid "CCDS52718.1"; havana_gene "OTTMUSG00000038037.1"; havana_transcript "OTTMUST00000097973.1";
chr9	HAVANA	exon	7973797	7973912	0	-	.	gene_id "ENSMUSG00000053110.14"; transcript_id "ENSMUST00000174604.8"; gene_type "protein_coding"; gene_name "Yap1"; transcript_type "protein_coding"; transcript_name "Yap1-210"; exon_number 2; exon_id "ENSMUSE00001288789.2"; level 1; protein_id "ENSMUSP00000134250.2"; transcript_support_level "5"; mgi_id "MGI:103262"; tag "mRNA_start_NF"; tag "cds_start_NF"; tag "not_organism_supported"; tag "exp_conf"; havana_gene "OTTMUSG00000038037.1"; havana_transcript "OTTMUST00000097974.1";
chr9	HAVANA	CDS	7973797	7973912	0	-	1	gene_id "ENSMUSG00000053110.14"; transcript_id "ENSMUST00000174604.8"; gene_type "protein_coding"; gene_name "Yap1"; transcript_type "protein_coding"; transcript_name "Yap1-210"; exon_number 2; exon_id "ENSMUSE00001288789.2"; level 1; protein_id "ENSMUSP00000134250.2"; transcript_support_level "5"; mgi_id "MGI:103262"; tag "mRNA_start_NF"; tag "cds_start_NF"; tag "not_organism_supported"; tag "exp_conf"; havana_gene "OTTMUSG00000038037.1"; havana_transcript "OTTMUST00000097974.1";
chr9	HAVANA	exon	7973797	7973912	0	-	.	gene_id "ENSMUSG00000053110.14"; transcript_id "ENSMUST00000173085.8"; gene_type "protein_coding"; gene_name "Yap1"; transcript_type "nonsense_mediated_decay"; transcript_name "Yap1-204"; exon_number 3; exon_id "ENSMUSE00001288789.2"; level 2; protein_id "ENSMUSP00000134007.2"; transcript_support_level "5"; mgi_id "MGI:103262"; tag "not_organism_supported"; havana_gene "OTTMUSG00000038037.1"; havana_transcript "OTTMUST00000097976.1";
chr9	HAVANA	CDS	7973797	7973912	0	-	1	gene_id "ENSMUSG00000053110.14"; transcript_id "ENSMUST00000173085.8"; gene_type "protein_coding"; gene_name "Yap1"; transcript_type "nonsense_mediated_decay"; transcript_name "Yap1-204"; exon_number 3; exon_id "ENSMUSE00001288789.2"; level 2; protein_id "ENSMUSP00000134007.2"; transcript_support_level "5"; mgi_id "MGI:103262"; tag "not_organism_supported"; havana_gene "OTTMUSG00000038037.1"; havana_transcript "OTTMUST00000097976.1";
chr9	HAVANA	exon	7973797	7973912	0	-	.	gene_id "ENSMUSG00000053110.14"; transcript_id "ENSMUST00000173264.8"; gene_type "protein_coding"; gene_name "Yap1"; transcript_type "nonsense_mediated_decay"; transcript_name "Yap1-206"; exon_number 3; exon_id "ENSMUSE00001288789.2"; level 2; protein_id "ENSMUSP00000134237.2"; transcript_support_level "5"; mgi_id "MGI:103262"; tag "not_organism_supported"; havana_gene "OTTMUSG00000038037.1"; havana_transcript "OTTMUST00000097975.1";
chr9	HAVANA	CDS	7973797	7973912	0	-	1	gene_id "ENSMUSG00000053110.14"; transcript_id "ENSMUST00000173264.8"; gene_type "protein_coding"; gene_name "Yap1"; transcript_type "nonsense_mediated_decay"; transcript_name "Yap1-206"; exon_number 3; exon_id "ENSMUSE00001288789.2"; level 2; protein_id "ENSMUSP00000134237.2"; transcript_support_level "5"; mgi_id "MGI:103262"; tag "not_organism_supported"; havana_gene "OTTMUSG00000038037.1"; havana_transcript "OTTMUST00000097975.1";
chr9	HAVANA	exon	7973797	7973912	0	-	.	gene_id "ENSMUSG00000053110.14"; transcript_id "ENSMUST00000174577.2"; gene_type "protein_coding"; gene_name "Yap1"; transcript_type "nonsense_mediated_decay"; transcript_name "Yap1-209"; exon_number 3; exon_id "ENSMUSE00001288789.2"; level 2; protein_id "ENSMUSP00000133959.2"; transcript_support_level "5"; mgi_id "MGI:103262"; tag "not_organism_supported"; havana_gene "OTTMUSG00000038037.1"; havana_transcript "OTTMUST00000097977.1";
chr9	HAVANA	CDS	7973797	7973912	0	-	1	gene_id "ENSMUSG00000053110.14"; transcript_id "ENSMUST00000174577.2"; gene_type "protein_coding"; gene_name "Yap1"; transcript_type "nonsense_mediated_decay"; transcript_name "Yap1-209"; exon_number 3; exon_id "ENSMUSE00001288789.2"; level 2; protein_id "ENSMUSP00000133959.2"; transcript_support_level "5"; mgi_id "MGI:103262"; tag "not_organism_supported"; havana_gene "OTTMUSG00000038037.1"; havana_transcript "OTTMUST00000097977.1";
chr9	HAVANA	exon	7973797	7973912	0	-	.	gene_id "ENSMUSG00000053110.14"; transcript_id "ENSMUST00000173227.8"; gene_type "protein_coding"; gene_name "Yap1"; transcript_type "protein_coding_CDS_not_defined"; transcript_name "Yap1-205"; exon_number 3; exon_id "ENSMUSE00001275988.2"; level 2; transcript_support_level "5"; mgi_id "MGI:103262"; havana_gene "OTTMUSG00000038037.1"; havana_transcript "OTTMUST00000097989.1";
chr9	HAVANA	transcript	7973797	8003758	0	-	.	gene_id "ENSMUSG00000053110.14"; transcript_id "ENSMUST00000173227.8"; gene_type "protein_coding"; gene_name "Yap1"; transcript_type "protein_coding_CDS_not_defined"; transcript_name "Yap1-205"; level 2; transcript_support_level "5"; mgi_id "MGI:103262"; havana_gene "OTTMUSG00000038037.1"; havana_transcript "OTTMUST00000097989.1";
chr9	HAVANA	exon	7973839	7973912	0	-	.	gene_id "ENSMUSG00000053110.14"; transcript_id "ENSMUST00000172870.2"; gene_type "protein_coding"; gene_name "Yap1"; transcript_type "protein_coding_CDS_not_defined"; transcript_name "Yap1-203"; exon_number 3; exon_id "ENSMUSE00000942825.2"; level 1; transcript_support_level "2"; mgi_id "MGI:103262"; tag "exp_conf"; havana_gene "OTTMUSG00000038037.1"; havana_transcript "OTTMUST00000097990.1";
chr9	HAVANA	transcript	7973839	8003776	0	-	.	gene_id "ENSMUSG00000053110.14"; transcript_id "ENSMUST00000172870.2"; gene_type "protein_coding"; gene_name "Yap1"; transcript_type "protein_coding_CDS_not_defined"; transcript_name "Yap1-203"; level 1; transcript_support_level "2"; mgi_id "MGI:103262"; tag "exp_conf"; havana_gene "OTTMUSG00000038037.1"; havana_transcript "OTTMUST00000097990.1";
chr9	HAVANA	exon	7996909	8001708	0	-	.	gene_id "ENSMUSG00000053110.14"; transcript_id "ENSMUST00000174300.2"; gene_type "protein_coding"; gene_name "Yap1"; transcript_type "retained_intron"; transcript_name "Yap1-208"; exon_number 2; exon_id "ENSMUSE00000937426.2"; level 2; transcript_support_level "2"; mgi_id "MGI:103262"; havana_gene "OTTMUSG00000038037.1"; havana_transcript "OTTMUST00000097979.1";
chr9	HAVANA	transcript	7996909	8004597	0	-	.	gene_id "ENSMUSG00000053110.14"; transcript_id "ENSMUST00000174300.2"; gene_type "protein_coding"; gene_name "Yap1"; transcript_type "retained_intron"; transcript_name "Yap1-208"; level 2; transcript_support_level "2"; mgi_id "MGI:103262"; havana_gene "OTTMUSG00000038037.1"; havana_transcript "OTTMUST00000097979.1";
chr9	HAVANA	exon	8001458	8001704	0	-	.	gene_id "ENSMUSG00000053110.14"; transcript_id "ENSMUST00000174604.8"; gene_type "protein_coding"; gene_name "Yap1"; transcript_type "protein_coding"; transcript_name "Yap1-210"; exon_number 1; exon_id "ENSMUSE00000929596.2"; level 1; protein_id "ENSMUSP00000134250.2"; transcript_support_level "5"; mgi_id "MGI:103262"; tag "mRNA_start_NF"; tag "cds_start_NF"; tag "not_organism_supported"; tag "exp_conf"; havana_gene "OTTMUSG00000038037.1"; havana_transcript "OTTMUST00000097974.1";
chr9	HAVANA	CDS	8001458	8001704	0	-	2	gene_id "ENSMUSG00000053110.14"; transcript_id "ENSMUST00000174604.8"; gene_type "protein_coding"; gene_name "Yap1"; transcript_type "protein_coding"; transcript_name "Yap1-210"; exon_number 1; exon_id "ENSMUSE00000929596.2"; level 1; protein_id "ENSMUSP00000134250.2"; transcript_support_level "5"; mgi_id "MGI:103262"; tag "mRNA_start_NF"; tag "cds_start_NF"; tag "not_organism_supported"; tag "exp_conf"; havana_gene "OTTMUSG00000038037.1"; havana_transcript "OTTMUST00000097974.1";
chr9	HAVANA	exon	8001458	8001708	0	-	.	gene_id "ENSMUSG00000053110.14"; transcript_id "ENSMUST00000086580.12"; gene_type "protein_coding"; gene_name "Yap1"; transcript_type "protein_coding"; transcript_name "Yap1-202"; exon_number 2; exon_id "ENSMUSE00001292079.2"; level 2; protein_id "ENSMUSP00000083772.6"; transcript_support_level "1"; mgi_id "MGI:103262"; tag "basic"; tag "appris_principal_2"; tag "CCDS"; ccdsid "CCDS40533.1"; havana_gene "OTTMUSG00000038037.1"; havana_transcript "OTTMUST00000097972.1";
chr9	HAVANA	CDS	8001458	8001708	0	-	0	gene_id "ENSMUSG00000053110.14"; transcript_id "ENSMUST00000086580.12"; gene_type "protein_coding"; gene_name "Yap1"; transcript_type "protein_coding"; transcript_name "Yap1-202"; exon_number 2; exon_id "ENSMUSE00001292079.2"; level 2; protein_id "ENSMUSP00000083772.6"; transcript_support_level "1"; mgi_id "MGI:103262"; tag "basic"; tag "appris_principal_2"; tag "CCDS"; ccdsid "CCDS40533.1"; havana_gene "OTTMUSG00000038037.1"; havana_transcript "OTTMUST00000097972.1";
chr9	HAVANA	exon	8001458	8001708	0	-	.	gene_id "ENSMUSG00000053110.14"; transcript_id "ENSMUST00000065353.13"; gene_type "protein_coding"; gene_name "Yap1"; transcript_type "protein_coding"; transcript_name "Yap1-201"; exon_number 2; exon_id "ENSMUSE00001292079.2"; level 2; protein_id "ENSMUSP00000069554.7"; transcript_support_level "1"; mgi_id "MGI:103262"; tag "basic"; tag "Ensembl_canonical"; tag "GENCODE_Primary"; tag "appris_alternative_2"; tag "CCDS"; ccdsid "CCDS52718.1"; havana_gene "OTTMUSG00000038037.1"; havana_transcript "OTTMUST00000097973.1";
chr9	HAVANA	CDS	8001458	8001708	0	-	0	gene_id "ENSMUSG00000053110.14"; transcript_id "ENSMUST00000065353.13"; gene_type "protein_coding"; gene_name "Yap1"; transcript_type "protein_coding"; transcript_name "Yap1-201"; exon_number 2; exon_id "ENSMUSE00001292079.2"; level 2; protein_id "ENSMUSP00000069554.7"; transcript_support_level "1"; mgi_id "MGI:103262"; tag "basic"; tag "Ensembl_canonical"; tag "GENCODE_Primary"; tag "appris_alternative_2"; tag "CCDS"; ccdsid "CCDS52718.1"; havana_gene "OTTMUSG00000038037.1"; havana_transcript "OTTMUST00000097973.1";
chr9	HAVANA	exon	8001458	8001708	0	-	.	gene_id "ENSMUSG00000053110.14"; transcript_id "ENSMUST00000173085.8"; gene_type "protein_coding"; gene_name "Yap1"; transcript_type "nonsense_mediated_decay"; transcript_name "Yap1-204"; exon_number 2; exon_id "ENSMUSE00001292079.2"; level 2; protein_id "ENSMUSP00000134007.2"; transcript_support_level "5"; mgi_id "MGI:103262"; tag "not_organism_supported"; havana_gene "OTTMUSG00000038037.1"; havana_transcript "OTTMUST00000097976.1";
chr9	HAVANA	CDS	8001458	8001708	0	-	0	gene_id "ENSMUSG00000053110.14"; transcript_id "ENSMUST00000173085.8"; gene_type "protein_coding"; gene_name "Yap1"; transcript_type "nonsense_mediated_decay"; transcript_name "Yap1-204"; exon_number 2; exon_id "ENSMUSE00001292079.2"; level 2; protein_id "ENSMUSP00000134007.2"; transcript_support_level "5"; mgi_id "MGI:103262"; tag "not_organism_supported"; havana_gene "OTTMUSG00000038037.1"; havana_transcript "OTTMUST00000097976.1";
chr9	HAVANA	exon	8001458	8001708	0	-	.	gene_id "ENSMUSG00000053110.14"; transcript_id "ENSMUST00000173264.8"; gene_type "protein_coding"; gene_name "Yap1"; transcript_type "nonsense_mediated_decay"; transcript_name "Yap1-206"; exon_number 2; exon_id "ENSMUSE00001292079.2"; level 2; protein_id "ENSMUSP00000134237.2"; transcript_support_level "5"; mgi_id "MGI:103262"; tag "not_organism_supported"; havana_gene "OTTMUSG00000038037.1"; havana_transcript "OTTMUST00000097975.1";
chr9	HAVANA	CDS	8001458	8001708	0	-	0	gene_id "ENSMUSG00000053110.14"; transcript_id "ENSMUST00000173264.8"; gene_type "protein_coding"; gene_name "Yap1"; transcript_type "nonsense_mediated_decay"; transcript_name "Yap1-206"; exon_number 2; exon_id "ENSMUSE00001292079.2"; level 2; protein_id "ENSMUSP00000134237.2"; transcript_support_level "5"; mgi_id "MGI:103262"; tag "not_organism_supported"; havana_gene "OTTMUSG00000038037.1"; havana_transcript "OTTMUST00000097975.1";
chr9	HAVANA	exon	8001458	8001708	0	-	.	gene_id "ENSMUSG00000053110.14"; transcript_id "ENSMUST00000174577.2"; gene_type "protein_coding"; gene_name "Yap1"; transcript_type "nonsense_mediated_decay"; transcript_name "Yap1-209"; exon_number 2; exon_id "ENSMUSE00001292079.2"; level 2; protein_id "ENSMUSP00000133959.2"; transcript_support_level "5"; mgi_id "MGI:103262"; tag "not_organism_supported"; havana_gene "OTTMUSG00000038037.1"; havana_transcript "OTTMUST00000097977.1";
chr9	HAVANA	CDS	8001458	8001708	0	-	0	gene_id "ENSMUSG00000053110.14"; transcript_id "ENSMUST00000174577.2"; gene_type "protein_coding"; gene_name "Yap1"; transcript_type "nonsense_mediated_decay"; transcript_name "Yap1-209"; exon_number 2; exon_id "ENSMUSE00001292079.2"; level 2; protein_id "ENSMUSP00000133959.2"; transcript_support_level "5"; mgi_id "MGI:103262"; tag "not_organism_supported"; havana_gene "OTTMUSG00000038037.1"; havana_transcript "OTTMUST00000097977.1";
chr9	HAVANA	exon	8001458	8001708	0	-	.	gene_id "ENSMUSG00000053110.14"; transcript_id "ENSMUST00000173227.8"; gene_type "protein_coding"; gene_name "Yap1"; transcript_type "protein_coding_CDS_not_defined"; transcript_name "Yap1-205"; exon_number 2; exon_id "ENSMUSE00001210372.2"; level 2; transcript_support_level "5"; mgi_id "MGI:103262"; havana_gene "OTTMUSG00000038037.1"; havana_transcript "OTTMUST00000097989.1";
chr9	HAVANA	exon	8001458	8001708	0	-	.	gene_id "ENSMUSG00000053110.14"; transcript_id "ENSMUST00000172870.2"; gene_type "protein_coding"; gene_name "Yap1"; transcript_type "protein_coding_CDS_not_defined"; transcript_name "Yap1-203"; exon_number 2; exon_id "ENSMUSE00001210372.2"; level 1; transcript_support_level "2"; mgi_id "MGI:103262"; tag "exp_conf"; havana_gene "OTTMUSG00000038037.1"; havana_transcript "OTTMUST00000097990.1";
chr9	HAVANA	exon	8003452	8003758	0	-	.	gene_id "ENSMUSG00000053110.14"; transcript_id "ENSMUST00000173227.8"; gene_type "protein_coding"; gene_name "Yap1"; transcript_type "protein_coding_CDS_not_defined"; transcript_name "Yap1-205"; exon_number 1; exon_id "ENSMUSE00000936970.2"; level 2; transcript_support_level "5"; mgi_id "MGI:103262"; havana_gene "OTTMUSG00000038037.1"; havana_transcript "OTTMUST00000097989.1";
chr9	HAVANA	exon	8003649	8003776	0	-	.	gene_id "ENSMUSG00000053110.14"; transcript_id "ENSMUST00000172870.2"; gene_type "protein_coding"; gene_name "Yap1"; transcript_type "protein_coding_CDS_not_defined"; transcript_name "Yap1-203"; exon_number 1; exon_id "ENSMUSE00000937852.2"; level 1; transcript_support_level "2"; mgi_id "MGI:103262"; tag "exp_conf"; havana_gene "OTTMUSG00000038037.1"; havana_transcript "OTTMUST00000097990.1";
chr9	HAVANA	CDS	8004116	8004391	0	-	0	gene_id "ENSMUSG00000053110.14"; transcript_id "ENSMUST00000086580.12"; gene_type "protein_coding"; gene_name "Yap1"; transcript_type "protein_coding"; transcript_name "Yap1-202"; exon_number 1; exon_id "ENSMUSE00000927541.2"; level 2; protein_id "ENSMUSP00000083772.6"; transcript_support_level "1"; mgi_id "MGI:103262"; tag "basic"; tag "appris_principal_2"; tag "CCDS"; ccdsid "CCDS40533.1"; havana_gene "OTTMUSG00000038037.1"; havana_transcript "OTTMUST00000097972.1";
chr9	HAVANA	CDS	8004116	8004391	0	-	0	gene_id "ENSMUSG00000053110.14"; transcript_id "ENSMUST00000065353.13"; gene_type "protein_coding"; gene_name "Yap1"; transcript_type "protein_coding"; transcript_name "Yap1-201"; exon_number 1; exon_id "ENSMUSE00001221100.2"; level 2; protein_id "ENSMUSP00000069554.7"; transcript_support_level "1"; mgi_id "MGI:103262"; tag "basic"; tag "Ensembl_canonical"; tag "GENCODE_Primary"; tag "appris_alternative_2"; tag "CCDS"; ccdsid "CCDS52718.1"; havana_gene "OTTMUSG00000038037.1"; havana_transcript "OTTMUST00000097973.1";
chr9	HAVANA	exon	8004116	8004391	0	-	.	gene_id "ENSMUSG00000053110.14"; transcript_id "ENSMUST00000173085.8"; gene_type "protein_coding"; gene_name "Yap1"; transcript_type "nonsense_mediated_decay"; transcript_name "Yap1-204"; exon_number 1; exon_id "ENSMUSE00000940411.2"; level 2; protein_id "ENSMUSP00000134007.2"; transcript_support_level "5"; mgi_id "MGI:103262"; tag "not_organism_supported"; havana_gene "OTTMUSG00000038037.1"; havana_transcript "OTTMUST00000097976.1";
chr9	HAVANA	CDS	8004116	8004391	0	-	0	gene_id "ENSMUSG00000053110.14"; transcript_id "ENSMUST00000173085.8"; gene_type "protein_coding"; gene_name "Yap1"; transcript_type "nonsense_mediated_decay"; transcript_name "Yap1-204"; exon_number 1; exon_id "ENSMUSE00000940411.2"; level 2; protein_id "ENSMUSP00000134007.2"; transcript_support_level "5"; mgi_id "MGI:103262"; tag "not_organism_supported"; havana_gene "OTTMUSG00000038037.1"; havana_transcript "OTTMUST00000097976.1";
chr9	HAVANA	exon	8004116	8004391	0	-	.	gene_id "ENSMUSG00000053110.14"; transcript_id "ENSMUST00000173264.8"; gene_type "protein_coding"; gene_name "Yap1"; transcript_type "nonsense_mediated_decay"; transcript_name "Yap1-206"; exon_number 1; exon_id "ENSMUSE00000940411.2"; level 2; protein_id "ENSMUSP00000134237.2"; transcript_support_level "5"; mgi_id "MGI:103262"; tag "not_organism_supported"; havana_gene "OTTMUSG00000038037.1"; havana_transcript "OTTMUST00000097975.1";
chr9	HAVANA	CDS	8004116	8004391	0	-	0	gene_id "ENSMUSG00000053110.14"; transcript_id "ENSMUST00000173264.8"; gene_type "protein_coding"; gene_name "Yap1"; transcript_type "nonsense_mediated_decay"; transcript_name "Yap1-206"; exon_number 1; exon_id "ENSMUSE00000940411.2"; level 2; protein_id "ENSMUSP00000134237.2"; transcript_support_level "5"; mgi_id "MGI:103262"; tag "not_organism_supported"; havana_gene "OTTMUSG00000038037.1"; havana_transcript "OTTMUST00000097975.1";
chr9	HAVANA	exon	8004116	8004391	0	-	.	gene_id "ENSMUSG00000053110.14"; transcript_id "ENSMUST00000174577.2"; gene_type "protein_coding"; gene_name "Yap1"; transcript_type "nonsense_mediated_decay"; transcript_name "Yap1-209"; exon_number 1; exon_id "ENSMUSE00000940411.2"; level 2; protein_id "ENSMUSP00000133959.2"; transcript_support_level "5"; mgi_id "MGI:103262"; tag "not_organism_supported"; havana_gene "OTTMUSG00000038037.1"; havana_transcript "OTTMUST00000097977.1";
chr9	HAVANA	CDS	8004116	8004391	0	-	0	gene_id "ENSMUSG00000053110.14"; transcript_id "ENSMUST00000174577.2"; gene_type "protein_coding"; gene_name "Yap1"; transcript_type "nonsense_mediated_decay"; transcript_name "Yap1-209"; exon_number 1; exon_id "ENSMUSE00000940411.2"; level 2; protein_id "ENSMUSP00000133959.2"; transcript_support_level "5"; mgi_id "MGI:103262"; tag "not_organism_supported"; havana_gene "OTTMUSG00000038037.1"; havana_transcript "OTTMUST00000097977.1";
chr9	HAVANA	exon	8004116	8004589	0	-	.	gene_id "ENSMUSG00000053110.14"; transcript_id "ENSMUST00000086580.12"; gene_type "protein_coding"; gene_name "Yap1"; transcript_type "protein_coding"; transcript_name "Yap1-202"; exon_number 1; exon_id "ENSMUSE00000927541.2"; level 2; protein_id "ENSMUSP00000083772.6"; transcript_support_level "1"; mgi_id "MGI:103262"; tag "basic"; tag "appris_principal_2"; tag "CCDS"; ccdsid "CCDS40533.1"; havana_gene "OTTMUSG00000038037.1"; havana_transcript "OTTMUST00000097972.1";
chr9	HAVANA	exon	8004116	8004597	0	-	.	gene_id "ENSMUSG00000053110.14"; transcript_id "ENSMUST00000065353.13"; gene_type "protein_coding"; gene_name "Yap1"; transcript_type "protein_coding"; transcript_name "Yap1-201"; exon_number 1; exon_id "ENSMUSE00001221100.2"; level 2; protein_id "ENSMUSP00000069554.7"; transcript_support_level "1"; mgi_id "MGI:103262"; tag "basic"; tag "Ensembl_canonical"; tag "GENCODE_Primary"; tag "appris_alternative_2"; tag "CCDS"; ccdsid "CCDS52718.1"; havana_gene "OTTMUSG00000038037.1"; havana_transcript "OTTMUST00000097973.1";
chr9	HAVANA	exon	8004116	8004597	0	-	.	gene_id "ENSMUSG00000053110.14"; transcript_id "ENSMUST00000174300.2"; gene_type "protein_coding"; gene_name "Yap1"; transcript_type "retained_intron"; transcript_name "Yap1-208"; exon_number 1; exon_id "ENSMUSE00001294457.2"; level 2; transcript_support_level "2"; mgi_id "MGI:103262"; havana_gene "OTTMUSG00000038037.1"; havana_transcript "OTTMUST00000097979.1";
chr9	HAVANA	start_codon	8004389	8004391	0	-	0	gene_id "ENSMUSG00000053110.14"; transcript_id "ENSMUST00000086580.12"; gene_type "protein_coding"; gene_name "Yap1"; transcript_type "protein_coding"; transcript_name "Yap1-202"; exon_number 1; exon_id "ENSMUSE00000927541.2"; level 2; protein_id "ENSMUSP00000083772.6"; transcript_support_level "1"; mgi_id "MGI:103262"; tag "basic"; tag "appris_principal_2"; tag "CCDS"; ccdsid "CCDS40533.1"; havana_gene "OTTMUSG00000038037.1"; havana_transcript "OTTMUST00000097972.1";
chr9	HAVANA	start_codon	8004389	8004391	0	-	0	gene_id "ENSMUSG00000053110.14"; transcript_id "ENSMUST00000065353.13"; gene_type "protein_coding"; gene_name "Yap1"; transcript_type "protein_coding"; transcript_name "Yap1-201"; exon_number 1; exon_id "ENSMUSE00001221100.2"; level 2; protein_id "ENSMUSP00000069554.7"; transcript_support_level "1"; mgi_id "MGI:103262"; tag "basic"; tag "Ensembl_canonical"; tag "GENCODE_Primary"; tag "appris_alternative_2"; tag "CCDS"; ccdsid "CCDS52718.1"; havana_gene "OTTMUSG00000038037.1"; havana_transcript "OTTMUST00000097973.1";
chr9	HAVANA	start_codon	8004389	8004391	0	-	0	gene_id "ENSMUSG00000053110.14"; transcript_id "ENSMUST00000173085.8"; gene_type "protein_coding"; gene_name "Yap1"; transcript_type "nonsense_mediated_decay"; transcript_name "Yap1-204"; exon_number 1; exon_id "ENSMUSE00000940411.2"; level 2; protein_id "ENSMUSP00000134007.2"; transcript_support_level "5"; mgi_id "MGI:103262"; tag "not_organism_supported"; havana_gene "OTTMUSG00000038037.1"; havana_transcript "OTTMUST00000097976.1";
chr9	HAVANA	start_codon	8004389	8004391	0	-	0	gene_id "ENSMUSG00000053110.14"; transcript_id "ENSMUST00000173264.8"; gene_type "protein_coding"; gene_name "Yap1"; transcript_type "nonsense_mediated_decay"; transcript_name "Yap1-206"; exon_number 1; exon_id "ENSMUSE00000940411.2"; level 2; protein_id "ENSMUSP00000134237.2"; transcript_support_level "5"; mgi_id "MGI:103262"; tag "not_organism_supported"; havana_gene "OTTMUSG00000038037.1"; havana_transcript "OTTMUST00000097975.1";
chr9	HAVANA	start_codon	8004389	8004391	0	-	0	gene_id "ENSMUSG00000053110.14"; transcript_id "ENSMUST00000174577.2"; gene_type "protein_coding"; gene_name "Yap1"; transcript_type "nonsense_mediated_decay"; transcript_name "Yap1-209"; exon_number 1; exon_id "ENSMUSE00000940411.2"; level 2; protein_id "ENSMUSP00000133959.2"; transcript_support_level "5"; mgi_id "MGI:103262"; tag "not_organism_supported"; havana_gene "OTTMUSG00000038037.1"; havana_transcript "OTTMUST00000097977.1";
chr9	HAVANA	UTR	8004392	8004589	0	-	.	gene_id "ENSMUSG00000053110.14"; transcript_id "ENSMUST00000086580.12"; gene_type "protein_coding"; gene_name "Yap1"; transcript_type "protein_coding"; transcript_name "Yap1-202"; exon_number 1; exon_id "ENSMUSE00000927541.2"; level 2; protein_id "ENSMUSP00000083772.6"; transcript_support_level "1"; mgi_id "MGI:103262"; tag "basic"; tag "appris_principal_2"; tag "CCDS"; ccdsid "CCDS40533.1"; havana_gene "OTTMUSG00000038037.1"; havana_transcript "OTTMUST00000097972.1";
chr9	HAVANA	UTR	8004392	8004597	0	-	.	gene_id "ENSMUSG00000053110.14"; transcript_id "ENSMUST00000065353.13"; gene_type "protein_coding"; gene_name "Yap1"; transcript_type "protein_coding"; transcript_name "Yap1-201"; exon_number 1; exon_id "ENSMUSE00001221100.2"; level 2; protein_id "ENSMUSP00000069554.7"; transcript_support_level "1"; mgi_id "MGI:103262"; tag "basic"; tag "Ensembl_canonical"; tag "GENCODE_Primary"; tag "appris_alternative_2"; tag "CCDS"; ccdsid "CCDS52718.1"; havana_gene "OTTMUSG00000038037.1"; havana_transcript "OTTMUST00000097973.1";
chr9	HAVANA	UTR	8021673	8022419	0	-	.	gene_id "ENSMUSG00000053070.6"; transcript_id "ENSMUST00000065291.2"; gene_type "protein_coding"; gene_name "Cfap300"; transcript_type "protein_coding"; transcript_name "Cfap300-201"; exon_number 7; exon_id "ENSMUSE00000456628.2"; level 2; protein_id "ENSMUSP00000063450.2"; transcript_support_level "1"; mgi_id "MGI:3045346"; tag "basic"; tag "Ensembl_canonical"; tag "GENCODE_Primary"; tag "appris_principal_1"; tag "CCDS"; ccdsid "CCDS22813.1"; havana_gene "OTTMUSG00000062311.1"; havana_transcript "OTTMUST00000151987.1";
chr9	HAVANA	exon	8021673	8022545	0	-	.	gene_id "ENSMUSG00000053070.6"; transcript_id "ENSMUST00000065291.2"; gene_type "protein_coding"; gene_name "Cfap300"; transcript_type "protein_coding"; transcript_name "Cfap300-201"; exon_number 7; exon_id "ENSMUSE00000456628.2"; level 2; protein_id "ENSMUSP00000063450.2"; transcript_support_level "1"; mgi_id "MGI:3045346"; tag "basic"; tag "Ensembl_canonical"; tag "GENCODE_Primary"; tag "appris_principal_1"; tag "CCDS"; ccdsid "CCDS22813.1"; havana_gene "OTTMUSG00000062311.1"; havana_transcript "OTTMUST00000151987.1";
chr9	HAVANA	gene	8021673	8042824	0	-	.	gene_id "ENSMUSG00000053070.6"; gene_type "protein_coding"; gene_name "Cfap300"; level 2; mgi_id "MGI:3045346"; havana_gene "OTTMUSG00000062311.1";
chr9	HAVANA	transcript	8021673	8042824	0	-	.	gene_id "ENSMUSG00000053070.6"; transcript_id "ENSMUST00000065291.2"; gene_type "protein_coding"; gene_name "Cfap300"; transcript_type "protein_coding"; transcript_name "Cfap300-201"; level 2; protein_id "ENSMUSP00000063450.2"; transcript_support_level "1"; mgi_id "MGI:3045346"; tag "basic"; tag "Ensembl_canonical"; tag "GENCODE_Primary"; tag "appris_principal_1"; tag "CCDS"; ccdsid "CCDS22813.1"; havana_gene "OTTMUSG00000062311.1"; havana_transcript "OTTMUST00000151987.1";
chr9	HAVANA	UTR	8022315	8022516	0	-	.	gene_id "ENSMUSG00000053070.6"; transcript_id "ENSMUST00000215478.2"; gene_type "protein_coding"; gene_name "Cfap300"; transcript_type "protein_coding"; transcript_name "Cfap300-202"; exon_number 4; exon_id "ENSMUSE00001402726.2"; level 2; protein_id "ENSMUSP00000149159.2"; transcript_support_level "1"; mgi_id "MGI:3045346"; tag "basic"; havana_gene "OTTMUSG00000062311.1"; havana_transcript "OTTMUST00000151988.1";
chr9	HAVANA	exon	8022315	8022545	0	-	.	gene_id "ENSMUSG00000053070.6"; transcript_id "ENSMUST00000215478.2"; gene_type "protein_coding"; gene_name "Cfap300"; transcript_type "protein_coding"; transcript_name "Cfap300-202"; exon_number 4; exon_id "ENSMUSE00001402726.2"; level 2; protein_id "ENSMUSP00000149159.2"; transcript_support_level "1"; mgi_id "MGI:3045346"; tag "basic"; havana_gene "OTTMUSG00000062311.1"; havana_transcript "OTTMUST00000151988.1";
chr9	ENSEMBL_gcm37	exon	8022315	8022545	16.6038284362237	-	.	gene_id "ENSMUSG00000053070.6"; transcript_id "ENSMUSG00000053070.6_tx_3"; exon_id "chr9_8022315_8022545_-"; exonnum "5"; txlen "754";
chr9	HAVANA	transcript	8022315	8042814	0	-	.	gene_id "ENSMUSG00000053070.6"; transcript_id "ENSMUST00000215478.2"; gene_type "protein_coding"; gene_name "Cfap300"; transcript_type "protein_coding"; transcript_name "Cfap300-202"; level 2; protein_id "ENSMUSP00000149159.2"; transcript_support_level "1"; mgi_id "MGI:3045346"; tag "basic"; havana_gene "OTTMUSG00000062311.1"; havana_transcript "OTTMUST00000151988.1";
chr9	HAVANA	stop_codon	8022417	8022419	0	-	0	gene_id "ENSMUSG00000053070.6"; transcript_id "ENSMUST00000065291.2"; gene_type "protein_coding"; gene_name "Cfap300"; transcript_type "protein_coding"; transcript_name "Cfap300-201"; exon_number 7; exon_id "ENSMUSE00000456628.2"; level 2; protein_id "ENSMUSP00000063450.2"; transcript_support_level "1"; mgi_id "MGI:3045346"; tag "basic"; tag "Ensembl_canonical"; tag "GENCODE_Primary"; tag "appris_principal_1"; tag "CCDS"; ccdsid "CCDS22813.1"; havana_gene "OTTMUSG00000062311.1"; havana_transcript "OTTMUST00000151987.1";
chr9	HAVANA	CDS	8022420	8022545	0	-	0	gene_id "ENSMUSG00000053070.6"; transcript_id "ENSMUST00000065291.2"; gene_type "protein_coding"; gene_name "Cfap300"; transcript_type "protein_coding"; transcript_name "Cfap300-201"; exon_number 7; exon_id "ENSMUSE00000456628.2"; level 2; protein_id "ENSMUSP00000063450.2"; transcript_support_level "1"; mgi_id "MGI:3045346"; tag "basic"; tag "Ensembl_canonical"; tag "GENCODE_Primary"; tag "appris_principal_1"; tag "CCDS"; ccdsid "CCDS22813.1"; havana_gene "OTTMUSG00000062311.1"; havana_transcript "OTTMUST00000151987.1";
chr9	HAVANA	stop_codon	8022514	8022516	0	-	0	gene_id "ENSMUSG00000053070.6"; transcript_id "ENSMUST00000215478.2"; gene_type "protein_coding"; gene_name "Cfap300"; transcript_type "protein_coding"; transcript_name "Cfap300-202"; exon_number 4; exon_id "ENSMUSE00001402726.2"; level 2; protein_id "ENSMUSP00000149159.2"; transcript_support_level "1"; mgi_id "MGI:3045346"; tag "basic"; havana_gene "OTTMUSG00000062311.1"; havana_transcript "OTTMUST00000151988.1";
chr9	HAVANA	CDS	8022517	8022545	0	-	2	gene_id "ENSMUSG00000053070.6"; transcript_id "ENSMUST00000215478.2"; gene_type "protein_coding"; gene_name "Cfap300"; transcript_type "protein_coding"; transcript_name "Cfap300-202"; exon_number 4; exon_id "ENSMUSE00001402726.2"; level 2; protein_id "ENSMUSP00000149159.2"; transcript_support_level "1"; mgi_id "MGI:3045346"; tag "basic"; havana_gene "OTTMUSG00000062311.1"; havana_transcript "OTTMUST00000151988.1";
chr9	HAVANA	exon	8023901	8023967	0	-	.	gene_id "ENSMUSG00000053070.6"; transcript_id "ENSMUST00000065291.2"; gene_type "protein_coding"; gene_name "Cfap300"; transcript_type "protein_coding"; transcript_name "Cfap300-201"; exon_number 6; exon_id "ENSMUSE00001030978.2"; level 2; protein_id "ENSMUSP00000063450.2"; transcript_support_level "1"; mgi_id "MGI:3045346"; tag "basic"; tag "Ensembl_canonical"; tag "GENCODE_Primary"; tag "appris_principal_1"; tag "CCDS"; ccdsid "CCDS22813.1"; havana_gene "OTTMUSG00000062311.1"; havana_transcript "OTTMUST00000151987.1";
chr9	HAVANA	CDS	8023901	8023967	0	-	1	gene_id "ENSMUSG00000053070.6"; transcript_id "ENSMUST00000065291.2"; gene_type "protein_coding"; gene_name "Cfap300"; transcript_type "protein_coding"; transcript_name "Cfap300-201"; exon_number 6; exon_id "ENSMUSE00001030978.2"; level 2; protein_id "ENSMUSP00000063450.2"; transcript_support_level "1"; mgi_id "MGI:3045346"; tag "basic"; tag "Ensembl_canonical"; tag "GENCODE_Primary"; tag "appris_principal_1"; tag "CCDS"; ccdsid "CCDS22813.1"; havana_gene "OTTMUSG00000062311.1"; havana_transcript "OTTMUST00000151987.1";
chr9	ENSEMBL_gcm37	exon	8023901	8023967	16.6038284362237	-	.	gene_id "ENSMUSG00000053070.6"; transcript_id "ENSMUSG00000053070.6_tx_3"; exon_id "chr9_8023901_8023967_-"; exonnum "4"; txlen "754";
chr9	HAVANA	exon	8025963	8026135	0	-	.	gene_id "ENSMUSG00000053070.6"; transcript_id "ENSMUST00000065291.2"; gene_type "protein_coding"; gene_name "Cfap300"; transcript_type "protein_coding"; transcript_name "Cfap300-201"; exon_number 5; exon_id "ENSMUSE00000456278.2"; level 2; protein_id "ENSMUSP00000063450.2"; transcript_support_level "1"; mgi_id "MGI:3045346"; tag "basic"; tag "Ensembl_canonical"; tag "GENCODE_Primary"; tag "appris_principal_1"; tag "CCDS"; ccdsid "CCDS22813.1"; havana_gene "OTTMUSG00000062311.1"; havana_transcript "OTTMUST00000151987.1";
chr9	HAVANA	CDS	8025963	8026135	0	-	0	gene_id "ENSMUSG00000053070.6"; transcript_id "ENSMUST00000065291.2"; gene_type "protein_coding"; gene_name "Cfap300"; transcript_type "protein_coding"; transcript_name "Cfap300-201"; exon_number 5; exon_id "ENSMUSE00000456278.2"; level 2; protein_id "ENSMUSP00000063450.2"; transcript_support_level "1"; mgi_id "MGI:3045346"; tag "basic"; tag "Ensembl_canonical"; tag "GENCODE_Primary"; tag "appris_principal_1"; tag "CCDS"; ccdsid "CCDS22813.1"; havana_gene "OTTMUSG00000062311.1"; havana_transcript "OTTMUST00000151987.1";
chr9	ENSEMBL_gcm37	exon	8025963	8026135	16.6038284362237	-	.	gene_id "ENSMUSG00000053070.6"; transcript_id "ENSMUSG00000053070.6_tx_3"; exon_id "chr9_8025963_8026135_-"; exonnum "3"; txlen "754";
chr9	HAVANA	exon	8027102	8027268	0	-	.	gene_id "ENSMUSG00000053070.6"; transcript_id "ENSMUST00000065291.2"; gene_type "protein_coding"; gene_name "Cfap300"; transcript_type "protein_coding"; transcript_name "Cfap300-201"; exon_number 4; exon_id "ENSMUSE00000456612.2"; level 2; protein_id "ENSMUSP00000063450.2"; transcript_support_level "1"; mgi_id "MGI:3045346"; tag "basic"; tag "Ensembl_canonical"; tag "GENCODE_Primary"; tag "appris_principal_1"; tag "CCDS"; ccdsid "CCDS22813.1"; havana_gene "OTTMUSG00000062311.1"; havana_transcript "OTTMUST00000151987.1";
chr9	HAVANA	CDS	8027102	8027268	0	-	2	gene_id "ENSMUSG00000053070.6"; transcript_id "ENSMUST00000065291.2"; gene_type "protein_coding"; gene_name "Cfap300"; transcript_type "protein_coding"; transcript_name "Cfap300-201"; exon_number 4; exon_id "ENSMUSE00000456612.2"; level 2; protein_id "ENSMUSP00000063450.2"; transcript_support_level "1"; mgi_id "MGI:3045346"; tag "basic"; tag "Ensembl_canonical"; tag "GENCODE_Primary"; tag "appris_principal_1"; tag "CCDS"; ccdsid "CCDS22813.1"; havana_gene "OTTMUSG00000062311.1"; havana_transcript "OTTMUST00000151987.1";
chr9	ENSEMBL_gcm37	exon	8027102	8027268	16.6038284362237	-	.	gene_id "ENSMUSG00000053070.6"; transcript_id "ENSMUSG00000053070.6_tx_3"; exon_id "chr9_8027102_8027268_-"; exonnum "2"; txlen "754";
chr9	sragcm37_ss	exon	8031555	8031670	16.6038284362237	-	.	gene_id "ENSMUSG00000053070.6"; transcript_id "ENSMUSG00000053070.6_tx_3"; exon_id "chr9_8031555_8031670_-"; exonnum "1"; txlen "754";
chr9	HAVANA	exon	8037461	8037536	0	-	.	gene_id "ENSMUSG00000053070.6"; transcript_id "ENSMUST00000065291.2"; gene_type "protein_coding"; gene_name "Cfap300"; transcript_type "protein_coding"; transcript_name "Cfap300-201"; exon_number 3; exon_id "ENSMUSE00000456617.2"; level 2; protein_id "ENSMUSP00000063450.2"; transcript_support_level "1"; mgi_id "MGI:3045346"; tag "basic"; tag "Ensembl_canonical"; tag "GENCODE_Primary"; tag "appris_principal_1"; tag "CCDS"; ccdsid "CCDS22813.1"; havana_gene "OTTMUSG00000062311.1"; havana_transcript "OTTMUST00000151987.1";
chr9	HAVANA	CDS	8037461	8037536	0	-	0	gene_id "ENSMUSG00000053070.6"; transcript_id "ENSMUST00000065291.2"; gene_type "protein_coding"; gene_name "Cfap300"; transcript_type "protein_coding"; transcript_name "Cfap300-201"; exon_number 3; exon_id "ENSMUSE00000456617.2"; level 2; protein_id "ENSMUSP00000063450.2"; transcript_support_level "1"; mgi_id "MGI:3045346"; tag "basic"; tag "Ensembl_canonical"; tag "GENCODE_Primary"; tag "appris_principal_1"; tag "CCDS"; ccdsid "CCDS22813.1"; havana_gene "OTTMUSG00000062311.1"; havana_transcript "OTTMUST00000151987.1";
chr9	HAVANA	exon	8037461	8037536	0	-	.	gene_id "ENSMUSG00000053070.6"; transcript_id "ENSMUST00000215478.2"; gene_type "protein_coding"; gene_name "Cfap300"; transcript_type "protein_coding"; transcript_name "Cfap300-202"; exon_number 3; exon_id "ENSMUSE00000456617.2"; level 2; protein_id "ENSMUSP00000149159.2"; transcript_support_level "1"; mgi_id "MGI:3045346"; tag "basic"; havana_gene "OTTMUSG00000062311.1"; havana_transcript "OTTMUST00000151988.1";
chr9	HAVANA	CDS	8037461	8037536	0	-	0	gene_id "ENSMUSG00000053070.6"; transcript_id "ENSMUST00000215478.2"; gene_type "protein_coding"; gene_name "Cfap300"; transcript_type "protein_coding"; transcript_name "Cfap300-202"; exon_number 3; exon_id "ENSMUSE00000456617.2"; level 2; protein_id "ENSMUSP00000149159.2"; transcript_support_level "1"; mgi_id "MGI:3045346"; tag "basic"; havana_gene "OTTMUSG00000062311.1"; havana_transcript "OTTMUST00000151988.1";
chr9	HAVANA	exon	8042410	8042491	0	-	.	gene_id "ENSMUSG00000053070.6"; transcript_id "ENSMUST00000065291.2"; gene_type "protein_coding"; gene_name "Cfap300"; transcript_type "protein_coding"; transcript_name "Cfap300-201"; exon_number 2; exon_id "ENSMUSE00000456623.2"; level 2; protein_id "ENSMUSP00000063450.2"; transcript_support_level "1"; mgi_id "MGI:3045346"; tag "basic"; tag "Ensembl_canonical"; tag "GENCODE_Primary"; tag "appris_principal_1"; tag "CCDS"; ccdsid "CCDS22813.1"; havana_gene "OTTMUSG00000062311.1"; havana_transcript "OTTMUST00000151987.1";
chr9	HAVANA	CDS	8042410	8042491	0	-	1	gene_id "ENSMUSG00000053070.6"; transcript_id "ENSMUST00000065291.2"; gene_type "protein_coding"; gene_name "Cfap300"; transcript_type "protein_coding"; transcript_name "Cfap300-201"; exon_number 2; exon_id "ENSMUSE00000456623.2"; level 2; protein_id "ENSMUSP00000063450.2"; transcript_support_level "1"; mgi_id "MGI:3045346"; tag "basic"; tag "Ensembl_canonical"; tag "GENCODE_Primary"; tag "appris_principal_1"; tag "CCDS"; ccdsid "CCDS22813.1"; havana_gene "OTTMUSG00000062311.1"; havana_transcript "OTTMUST00000151987.1";
chr9	HAVANA	exon	8042410	8042491	0	-	.	gene_id "ENSMUSG00000053070.6"; transcript_id "ENSMUST00000215478.2"; gene_type "protein_coding"; gene_name "Cfap300"; transcript_type "protein_coding"; transcript_name "Cfap300-202"; exon_number 2; exon_id "ENSMUSE00000456623.2"; level 2; protein_id "ENSMUSP00000149159.2"; transcript_support_level "1"; mgi_id "MGI:3045346"; tag "basic"; havana_gene "OTTMUSG00000062311.1"; havana_transcript "OTTMUST00000151988.1";
chr9	HAVANA	CDS	8042410	8042491	0	-	1	gene_id "ENSMUSG00000053070.6"; transcript_id "ENSMUST00000215478.2"; gene_type "protein_coding"; gene_name "Cfap300"; transcript_type "protein_coding"; transcript_name "Cfap300-202"; exon_number 2; exon_id "ENSMUSE00000456623.2"; level 2; protein_id "ENSMUSP00000149159.2"; transcript_support_level "1"; mgi_id "MGI:3045346"; tag "basic"; havana_gene "OTTMUSG00000062311.1"; havana_transcript "OTTMUST00000151988.1";
chr9	HAVANA	CDS	8042671	8042780	0	-	0	gene_id "ENSMUSG00000053070.6"; transcript_id "ENSMUST00000065291.2"; gene_type "protein_coding"; gene_name "Cfap300"; transcript_type "protein_coding"; transcript_name "Cfap300-201"; exon_number 1; exon_id "ENSMUSE00000456634.2"; level 2; protein_id "ENSMUSP00000063450.2"; transcript_support_level "1"; mgi_id "MGI:3045346"; tag "basic"; tag "Ensembl_canonical"; tag "GENCODE_Primary"; tag "appris_principal_1"; tag "CCDS"; ccdsid "CCDS22813.1"; havana_gene "OTTMUSG00000062311.1"; havana_transcript "OTTMUST00000151987.1";
chr9	HAVANA	CDS	8042671	8042780	0	-	0	gene_id "ENSMUSG00000053070.6"; transcript_id "ENSMUST00000215478.2"; gene_type "protein_coding"; gene_name "Cfap300"; transcript_type "protein_coding"; transcript_name "Cfap300-202"; exon_number 1; exon_id "ENSMUSE00001399914.2"; level 2; protein_id "ENSMUSP00000149159.2"; transcript_support_level "1"; mgi_id "MGI:3045346"; tag "basic"; havana_gene "OTTMUSG00000062311.1"; havana_transcript "OTTMUST00000151988.1";
chr9	HAVANA	exon	8042671	8042814	0	-	.	gene_id "ENSMUSG00000053070.6"; transcript_id "ENSMUST00000215478.2"; gene_type "protein_coding"; gene_name "Cfap300"; transcript_type "protein_coding"; transcript_name "Cfap300-202"; exon_number 1; exon_id "ENSMUSE00001399914.2"; level 2; protein_id "ENSMUSP00000149159.2"; transcript_support_level "1"; mgi_id "MGI:3045346"; tag "basic"; havana_gene "OTTMUSG00000062311.1"; havana_transcript "OTTMUST00000151988.1";
chr9	HAVANA	exon	8042671	8042824	0	-	.	gene_id "ENSMUSG00000053070.6"; transcript_id "ENSMUST00000065291.2"; gene_type "protein_coding"; gene_name "Cfap300"; transcript_type "protein_coding"; transcript_name "Cfap300-201"; exon_number 1; exon_id "ENSMUSE00000456634.2"; level 2; protein_id "ENSMUSP00000063450.2"; transcript_support_level "1"; mgi_id "MGI:3045346"; tag "basic"; tag "Ensembl_canonical"; tag "GENCODE_Primary"; tag "appris_principal_1"; tag "CCDS"; ccdsid "CCDS22813.1"; havana_gene "OTTMUSG00000062311.1"; havana_transcript "OTTMUST00000151987.1";
chr9	HAVANA	start_codon	8042778	8042780	0	-	0	gene_id "ENSMUSG00000053070.6"; transcript_id "ENSMUST00000065291.2"; gene_type "protein_coding"; gene_name "Cfap300"; transcript_type "protein_coding"; transcript_name "Cfap300-201"; exon_number 1; exon_id "ENSMUSE00000456634.2"; level 2; protein_id "ENSMUSP00000063450.2"; transcript_support_level "1"; mgi_id "MGI:3045346"; tag "basic"; tag "Ensembl_canonical"; tag "GENCODE_Primary"; tag "appris_principal_1"; tag "CCDS"; ccdsid "CCDS22813.1"; havana_gene "OTTMUSG00000062311.1"; havana_transcript "OTTMUST00000151987.1";
chr9	HAVANA	start_codon	8042778	8042780	0	-	0	gene_id "ENSMUSG00000053070.6"; transcript_id "ENSMUST00000215478.2"; gene_type "protein_coding"; gene_name "Cfap300"; transcript_type "protein_coding"; transcript_name "Cfap300-202"; exon_number 1; exon_id "ENSMUSE00001399914.2"; level 2; protein_id "ENSMUSP00000149159.2"; transcript_support_level "1"; mgi_id "MGI:3045346"; tag "basic"; havana_gene "OTTMUSG00000062311.1"; havana_transcript "OTTMUST00000151988.1";
chr9	HAVANA	UTR	8042781	8042814	0	-	.	gene_id "ENSMUSG00000053070.6"; transcript_id "ENSMUST00000215478.2"; gene_type "protein_coding"; gene_name "Cfap300"; transcript_type "protein_coding"; transcript_name "Cfap300-202"; exon_number 1; exon_id "ENSMUSE00001399914.2"; level 2; protein_id "ENSMUSP00000149159.2"; transcript_support_level "1"; mgi_id "MGI:3045346"; tag "basic"; havana_gene "OTTMUSG00000062311.1"; havana_transcript "OTTMUST00000151988.1";
chr9	HAVANA	UTR	8042781	8042824	0	-	.	gene_id "ENSMUSG00000053070.6"; transcript_id "ENSMUST00000065291.2"; gene_type "protein_coding"; gene_name "Cfap300"; transcript_type "protein_coding"; transcript_name "Cfap300-201"; exon_number 1; exon_id "ENSMUSE00000456634.2"; level 2; protein_id "ENSMUSP00000063450.2"; transcript_support_level "1"; mgi_id "MGI:3045346"; tag "basic"; tag "Ensembl_canonical"; tag "GENCODE_Primary"; tag "appris_principal_1"; tag "CCDS"; ccdsid "CCDS22813.1"; havana_gene "OTTMUSG00000062311.1"; havana_transcript "OTTMUST00000151987.1";
chr9	HAVANA	UTR	8076462	8076887	0	-	.	gene_id "ENSMUSG00000040729.9"; transcript_id "ENSMUST00000037397.8"; gene_type "protein_coding"; gene_name "Cep126"; transcript_type "protein_coding"; transcript_name "Cep126-201"; exon_number 11; exon_id "ENSMUSE00000481000.6"; level 2; protein_id "ENSMUSP00000042904.7"; transcript_support_level "1"; mgi_id "MGI:2680221"; tag "basic"; tag "Ensembl_canonical"; tag "GENCODE_Primary"; tag "appris_principal_1"; tag "CCDS"; ccdsid "CCDS40534.1"; havana_gene "OTTMUSG00000062312.1"; havana_transcript "OTTMUST00000151989.1";
chr9	HAVANA	exon	8076462	8076947	0	-	.	gene_id "ENSMUSG00000040729.9"; transcript_id "ENSMUST00000037397.8"; gene_type "protein_coding"; gene_name "Cep126"; transcript_type "protein_coding"; transcript_name "Cep126-201"; exon_number 11; exon_id "ENSMUSE00000481000.6"; level 2; protein_id "ENSMUSP00000042904.7"; transcript_support_level "1"; mgi_id "MGI:2680221"; tag "basic"; tag "Ensembl_canonical"; tag "GENCODE_Primary"; tag "appris_principal_1"; tag "CCDS"; ccdsid "CCDS40534.1"; havana_gene "OTTMUSG00000062312.1"; havana_transcript "OTTMUST00000151989.1";
chr9	HAVANA	exon	8076462	8076947	0	-	.	gene_id "ENSMUSG00000040729.9"; transcript_id "ENSMUST00000238782.2"; gene_type "protein_coding"; gene_name "Cep126"; transcript_type "nonsense_mediated_decay"; transcript_name "Cep126-204"; exon_number 12; exon_id "ENSMUSE00001464357.2"; level 2; protein_id "ENSMUSP00000158638.2"; mgi_id "MGI:2680221"; havana_gene "OTTMUSG00000062312.1"; havana_transcript "OTTMUST00000181544.1";
chr9	HAVANA	UTR	8076462	8076947	0	-	.	gene_id "ENSMUSG00000040729.9"; transcript_id "ENSMUST00000238782.2"; gene_type "protein_coding"; gene_name "Cep126"; transcript_type "nonsense_mediated_decay"; transcript_name "Cep126-204"; exon_number 12; exon_id "ENSMUSE00001464357.2"; level 2; protein_id "ENSMUSP00000158638.2"; mgi_id "MGI:2680221"; havana_gene "OTTMUSG00000062312.1"; havana_transcript "OTTMUST00000181544.1";
chr9	ENSEMBL_gcm37	exon	8076462	8076947	0.0255324905238248	-	.	gene_id "ENSMUSG00000040729.9"; transcript_id "ENSMUSG00000040729.9_tx_5"; exon_id "chr9_8076462_8076947_-"; exonnum "14"; txlen "5405";
chr9	HAVANA	gene	8076462	8134295	0	-	.	gene_id "ENSMUSG00000040729.9"; gene_type "protein_coding"; gene_name "Cep126"; level 2; mgi_id "MGI:2680221"; havana_gene "OTTMUSG00000062312.1";
chr9	HAVANA	transcript	8076462	8134295	0	-	.	gene_id "ENSMUSG00000040729.9"; transcript_id "ENSMUST00000037397.8"; gene_type "protein_coding"; gene_name "Cep126"; transcript_type "protein_coding"; transcript_name "Cep126-201"; level 2; protein_id "ENSMUSP00000042904.7"; transcript_support_level "1"; mgi_id "MGI:2680221"; tag "basic"; tag "Ensembl_canonical"; tag "GENCODE_Primary"; tag "appris_principal_1"; tag "CCDS"; ccdsid "CCDS40534.1"; havana_gene "OTTMUSG00000062312.1"; havana_transcript "OTTMUST00000151989.1";
chr9	HAVANA	transcript	8076462	8134295	0	-	.	gene_id "ENSMUSG00000040729.9"; transcript_id "ENSMUST00000238782.2"; gene_type "protein_coding"; gene_name "Cep126"; transcript_type "nonsense_mediated_decay"; transcript_name "Cep126-204"; level 2; protein_id "ENSMUSP00000158638.2"; mgi_id "MGI:2680221"; havana_gene "OTTMUSG00000062312.1"; havana_transcript "OTTMUST00000181544.1";
chr9	HAVANA	stop_codon	8076885	8076887	0	-	0	gene_id "ENSMUSG00000040729.9"; transcript_id "ENSMUST00000037397.8"; gene_type "protein_coding"; gene_name "Cep126"; transcript_type "protein_coding"; transcript_name "Cep126-201"; exon_number 11; exon_id "ENSMUSE00000481000.6"; level 2; protein_id "ENSMUSP00000042904.7"; transcript_support_level "1"; mgi_id "MGI:2680221"; tag "basic"; tag "Ensembl_canonical"; tag "GENCODE_Primary"; tag "appris_principal_1"; tag "CCDS"; ccdsid "CCDS40534.1"; havana_gene "OTTMUSG00000062312.1"; havana_transcript "OTTMUST00000151989.1";
chr9	HAVANA	CDS	8076888	8076947	0	-	0	gene_id "ENSMUSG00000040729.9"; transcript_id "ENSMUST00000037397.8"; gene_type "protein_coding"; gene_name "Cep126"; transcript_type "protein_coding"; transcript_name "Cep126-201"; exon_number 11; exon_id "ENSMUSE00000481000.6"; level 2; protein_id "ENSMUSP00000042904.7"; transcript_support_level "1"; mgi_id "MGI:2680221"; tag "basic"; tag "Ensembl_canonical"; tag "GENCODE_Primary"; tag "appris_principal_1"; tag "CCDS"; ccdsid "CCDS40534.1"; havana_gene "OTTMUSG00000062312.1"; havana_transcript "OTTMUST00000151989.1";
chr9	HAVANA	exon	8077705	8078359	0	-	.	gene_id "ENSMUSG00000040729.9"; transcript_id "ENSMUST00000217241.2"; gene_type "protein_coding"; gene_name "Cep126"; transcript_type "protein_coding_CDS_not_defined"; transcript_name "Cep126-203"; exon_number 3; exon_id "ENSMUSE00001396546.2"; level 2; transcript_support_level "3"; mgi_id "MGI:2680221"; havana_gene "OTTMUSG00000062312.1"; havana_transcript "OTTMUST00000151990.1";
chr9	ENSEMBL_gcm37	exon	8077705	8078359	0.0255324905238248	-	.	gene_id "ENSMUSG00000040729.9"; transcript_id "ENSMUSG00000040729.9_tx_6"; exon_id "chr9_8077705_8078359_-"; exonnum "14"; txlen "5574";
chr9	HAVANA	transcript	8077705	8087300	0	-	.	gene_id "ENSMUSG00000040729.9"; transcript_id "ENSMUST00000217241.2"; gene_type "protein_coding"; gene_name "Cep126"; transcript_type "protein_coding_CDS_not_defined"; transcript_name "Cep126-203"; level 2; transcript_support_level "3"; mgi_id "MGI:2680221"; havana_gene "OTTMUSG00000062312.1"; havana_transcript "OTTMUST00000151990.1";
chr9	HAVANA	exon	8079496	8079560	0	-	.	gene_id "ENSMUSG00000040729.9"; transcript_id "ENSMUST00000037397.8"; gene_type "protein_coding"; gene_name "Cep126"; transcript_type "protein_coding"; transcript_name "Cep126-201"; exon_number 10; exon_id "ENSMUSE00000301452.4"; level 2; protein_id "ENSMUSP00000042904.7"; transcript_support_level "1"; mgi_id "MGI:2680221"; tag "basic"; tag "Ensembl_canonical"; tag "GENCODE_Primary"; tag "appris_principal_1"; tag "CCDS"; ccdsid "CCDS40534.1"; havana_gene "OTTMUSG00000062312.1"; havana_transcript "OTTMUST00000151989.1";
chr9	HAVANA	CDS	8079496	8079560	0	-	2	gene_id "ENSMUSG00000040729.9"; transcript_id "ENSMUST00000037397.8"; gene_type "protein_coding"; gene_name "Cep126"; transcript_type "protein_coding"; transcript_name "Cep126-201"; exon_number 10; exon_id "ENSMUSE00000301452.4"; level 2; protein_id "ENSMUSP00000042904.7"; transcript_support_level "1"; mgi_id "MGI:2680221"; tag "basic"; tag "Ensembl_canonical"; tag "GENCODE_Primary"; tag "appris_principal_1"; tag "CCDS"; ccdsid "CCDS40534.1"; havana_gene "OTTMUSG00000062312.1"; havana_transcript "OTTMUST00000151989.1";
chr9	HAVANA	exon	8079496	8079560	0	-	.	gene_id "ENSMUSG00000040729.9"; transcript_id "ENSMUST00000238782.2"; gene_type "protein_coding"; gene_name "Cep126"; transcript_type "nonsense_mediated_decay"; transcript_name "Cep126-204"; exon_number 11; exon_id "ENSMUSE00001404367.2"; level 2; protein_id "ENSMUSP00000158638.2"; mgi_id "MGI:2680221"; havana_gene "OTTMUSG00000062312.1"; havana_transcript "OTTMUST00000181544.1";
chr9	HAVANA	UTR	8079496	8079560	0	-	.	gene_id "ENSMUSG00000040729.9"; transcript_id "ENSMUST00000238782.2"; gene_type "protein_coding"; gene_name "Cep126"; transcript_type "nonsense_mediated_decay"; transcript_name "Cep126-204"; exon_number 11; exon_id "ENSMUSE00001404367.2"; level 2; protein_id "ENSMUSP00000158638.2"; mgi_id "MGI:2680221"; havana_gene "OTTMUSG00000062312.1"; havana_transcript "OTTMUST00000181544.1";
chr9	HAVANA	exon	8079496	8079560	0	-	.	gene_id "ENSMUSG00000040729.9"; transcript_id "ENSMUST00000217241.2"; gene_type "protein_coding"; gene_name "Cep126"; transcript_type "protein_coding_CDS_not_defined"; transcript_name "Cep126-203"; exon_number 2; exon_id "ENSMUSE00001404367.2"; level 2; transcript_support_level "3"; mgi_id "MGI:2680221"; havana_gene "OTTMUSG00000062312.1"; havana_transcript "OTTMUST00000151990.1";
chr9	ENSEMBL_gcm37	exon	8079496	8079560	0.0255324905238248	-	.	gene_id "ENSMUSG00000040729.9"; transcript_id "ENSMUSG00000040729.9_tx_5"; exon_id "chr9_8079496_8079560_-"; exonnum "13"; txlen "5405";
chr9	ENSEMBL_gcm37	exon	8079496	8079560	0.0255324905238248	-	.	gene_id "ENSMUSG00000040729.9"; transcript_id "ENSMUSG00000040729.9_tx_6"; exon_id "chr9_8079496_8079560_-"; exonnum "13"; txlen "5574";
chr9	HAVANA	exon	8087087	8087426	0	-	.	gene_id "ENSMUSG00000040729.9"; transcript_id "ENSMUST00000214150.2"; gene_type "protein_coding"; gene_name "Cep126"; transcript_type "retained_intron"; transcript_name "Cep126-202"; exon_number 4; exon_id "ENSMUSE00001400476.2"; level 2; transcript_support_level "5"; mgi_id "MGI:2680221"; havana_gene "OTTMUSG00000062312.1"; havana_transcript "OTTMUST00000151991.1";
chr9	HAVANA	transcript	8087087	8099891	0	-	.	gene_id "ENSMUSG00000040729.9"; transcript_id "ENSMUST00000214150.2"; gene_type "protein_coding"; gene_name "Cep126"; transcript_type "retained_intron"; transcript_name "Cep126-202"; level 2; transcript_support_level "5"; mgi_id "MGI:2680221"; havana_gene "OTTMUSG00000062312.1"; havana_transcript "OTTMUST00000151991.1";
chr9	HAVANA	exon	8087229	8087300	0	-	.	gene_id "ENSMUSG00000040729.9"; transcript_id "ENSMUST00000217241.2"; gene_type "protein_coding"; gene_name "Cep126"; transcript_type "protein_coding_CDS_not_defined"; transcript_name "Cep126-203"; exon_number 1; exon_id "ENSMUSE00001402040.2"; level 2; transcript_support_level "3"; mgi_id "MGI:2680221"; havana_gene "OTTMUSG00000062312.1"; havana_transcript "OTTMUST00000151990.1";
chr9	HAVANA	exon	8087229	8087426	0	-	.	gene_id "ENSMUSG00000040729.9"; transcript_id "ENSMUST00000037397.8"; gene_type "protein_coding"; gene_name "Cep126"; transcript_type "protein_coding"; transcript_name "Cep126-201"; exon_number 9; exon_id "ENSMUSE00000478535.3"; level 2; protein_id "ENSMUSP00000042904.7"; transcript_support_level "1"; mgi_id "MGI:2680221"; tag "basic"; tag "Ensembl_canonical"; tag "GENCODE_Primary"; tag "appris_principal_1"; tag "CCDS"; ccdsid "CCDS40534.1"; havana_gene "OTTMUSG00000062312.1"; havana_transcript "OTTMUST00000151989.1";
chr9	HAVANA	CDS	8087229	8087426	0	-	2	gene_id "ENSMUSG00000040729.9"; transcript_id "ENSMUST00000037397.8"; gene_type "protein_coding"; gene_name "Cep126"; transcript_type "protein_coding"; transcript_name "Cep126-201"; exon_number 9; exon_id "ENSMUSE00000478535.3"; level 2; protein_id "ENSMUSP00000042904.7"; transcript_support_level "1"; mgi_id "MGI:2680221"; tag "basic"; tag "Ensembl_canonical"; tag "GENCODE_Primary"; tag "appris_principal_1"; tag "CCDS"; ccdsid "CCDS40534.1"; havana_gene "OTTMUSG00000062312.1"; havana_transcript "OTTMUST00000151989.1";
chr9	HAVANA	exon	8087229	8087426	0	-	.	gene_id "ENSMUSG00000040729.9"; transcript_id "ENSMUST00000238782.2"; gene_type "protein_coding"; gene_name "Cep126"; transcript_type "nonsense_mediated_decay"; transcript_name "Cep126-204"; exon_number 10; exon_id "ENSMUSE00001463464.2"; level 2; protein_id "ENSMUSP00000158638.2"; mgi_id "MGI:2680221"; havana_gene "OTTMUSG00000062312.1"; havana_transcript "OTTMUST00000181544.1";
chr9	HAVANA	UTR	8087229	8087426	0	-	.	gene_id "ENSMUSG00000040729.9"; transcript_id "ENSMUST00000238782.2"; gene_type "protein_coding"; gene_name "Cep126"; transcript_type "nonsense_mediated_decay"; transcript_name "Cep126-204"; exon_number 10; exon_id "ENSMUSE00001463464.2"; level 2; protein_id "ENSMUSP00000158638.2"; mgi_id "MGI:2680221"; havana_gene "OTTMUSG00000062312.1"; havana_transcript "OTTMUST00000181544.1";
chr9	ENSEMBL_gcm37	exon	8087229	8087426	0.0255324905238248	-	.	gene_id "ENSMUSG00000040729.9"; transcript_id "ENSMUSG00000040729.9_tx_5"; exon_id "chr9_8087229_8087426_-"; exonnum "12"; txlen "5405";
chr9	ENSEMBL_gcm37	exon	8087229	8087426	0.0255324905238248	-	.	gene_id "ENSMUSG00000040729.9"; transcript_id "ENSMUSG00000040729.9_tx_6"; exon_id "chr9_8087229_8087426_-"; exonnum "12"; txlen "5574";
chr9	HAVANA	exon	8092245	8092317	0	-	.	gene_id "ENSMUSG00000040729.9"; transcript_id "ENSMUST00000037397.8"; gene_type "protein_coding"; gene_name "Cep126"; transcript_type "protein_coding"; transcript_name "Cep126-201"; exon_number 8; exon_id "ENSMUSE00000475654.3"; level 2; protein_id "ENSMUSP00000042904.7"; transcript_support_level "1"; mgi_id "MGI:2680221"; tag "basic"; tag "Ensembl_canonical"; tag "GENCODE_Primary"; tag "appris_principal_1"; tag "CCDS"; ccdsid "CCDS40534.1"; havana_gene "OTTMUSG00000062312.1"; havana_transcript "OTTMUST00000151989.1";
chr9	HAVANA	CDS	8092245	8092317	0	-	0	gene_id "ENSMUSG00000040729.9"; transcript_id "ENSMUST00000037397.8"; gene_type "protein_coding"; gene_name "Cep126"; transcript_type "protein_coding"; transcript_name "Cep126-201"; exon_number 8; exon_id "ENSMUSE00000475654.3"; level 2; protein_id "ENSMUSP00000042904.7"; transcript_support_level "1"; mgi_id "MGI:2680221"; tag "basic"; tag "Ensembl_canonical"; tag "GENCODE_Primary"; tag "appris_principal_1"; tag "CCDS"; ccdsid "CCDS40534.1"; havana_gene "OTTMUSG00000062312.1"; havana_transcript "OTTMUST00000151989.1";
chr9	HAVANA	exon	8092245	8092317	0	-	.	gene_id "ENSMUSG00000040729.9"; transcript_id "ENSMUST00000238782.2"; gene_type "protein_coding"; gene_name "Cep126"; transcript_type "nonsense_mediated_decay"; transcript_name "Cep126-204"; exon_number 9; exon_id "ENSMUSE00001397164.2"; level 2; protein_id "ENSMUSP00000158638.2"; mgi_id "MGI:2680221"; havana_gene "OTTMUSG00000062312.1"; havana_transcript "OTTMUST00000181544.1";
chr9	HAVANA	UTR	8092245	8092317	0	-	.	gene_id "ENSMUSG00000040729.9"; transcript_id "ENSMUST00000238782.2"; gene_type "protein_coding"; gene_name "Cep126"; transcript_type "nonsense_mediated_decay"; transcript_name "Cep126-204"; exon_number 9; exon_id "ENSMUSE00001397164.2"; level 2; protein_id "ENSMUSP00000158638.2"; mgi_id "MGI:2680221"; havana_gene "OTTMUSG00000062312.1"; havana_transcript "OTTMUST00000181544.1";
chr9	HAVANA	exon	8092245	8092317	0	-	.	gene_id "ENSMUSG00000040729.9"; transcript_id "ENSMUST00000214150.2"; gene_type "protein_coding"; gene_name "Cep126"; transcript_type "retained_intron"; transcript_name "Cep126-202"; exon_number 3; exon_id "ENSMUSE00001397164.2"; level 2; transcript_support_level "5"; mgi_id "MGI:2680221"; havana_gene "OTTMUSG00000062312.1"; havana_transcript "OTTMUST00000151991.1";
chr9	ENSEMBL_gcm37	exon	8092245	8092317	0.0255324905238248	-	.	gene_id "ENSMUSG00000040729.9"; transcript_id "ENSMUSG00000040729.9_tx_5"; exon_id "chr9_8092245_8092317_-"; exonnum "11"; txlen "5405";
chr9	ENSEMBL_gcm37	exon	8092245	8092317	0.0255324905238248	-	.	gene_id "ENSMUSG00000040729.9"; transcript_id "ENSMUSG00000040729.9_tx_6"; exon_id "chr9_8092245_8092317_-"; exonnum "11"; txlen "5574";
chr9	HAVANA	exon	8095215	8095327	0	-	.	gene_id "ENSMUSG00000040729.9"; transcript_id "ENSMUST00000037397.8"; gene_type "protein_coding"; gene_name "Cep126"; transcript_type "protein_coding"; transcript_name "Cep126-201"; exon_number 7; exon_id "ENSMUSE00000477457.3"; level 2; protein_id "ENSMUSP00000042904.7"; transcript_support_level "1"; mgi_id "MGI:2680221"; tag "basic"; tag "Ensembl_canonical"; tag "GENCODE_Primary"; tag "appris_principal_1"; tag "CCDS"; ccdsid "CCDS40534.1"; havana_gene "OTTMUSG00000062312.1"; havana_transcript "OTTMUST00000151989.1";
chr9	HAVANA	CDS	8095215	8095327	0	-	2	gene_id "ENSMUSG00000040729.9"; transcript_id "ENSMUST00000037397.8"; gene_type "protein_coding"; gene_name "Cep126"; transcript_type "protein_coding"; transcript_name "Cep126-201"; exon_number 7; exon_id "ENSMUSE00000477457.3"; level 2; protein_id "ENSMUSP00000042904.7"; transcript_support_level "1"; mgi_id "MGI:2680221"; tag "basic"; tag "Ensembl_canonical"; tag "GENCODE_Primary"; tag "appris_principal_1"; tag "CCDS"; ccdsid "CCDS40534.1"; havana_gene "OTTMUSG00000062312.1"; havana_transcript "OTTMUST00000151989.1";
chr9	HAVANA	exon	8095215	8095327	0	-	.	gene_id "ENSMUSG00000040729.9"; transcript_id "ENSMUST00000238782.2"; gene_type "protein_coding"; gene_name "Cep126"; transcript_type "nonsense_mediated_decay"; transcript_name "Cep126-204"; exon_number 8; exon_id "ENSMUSE00001399174.2"; level 2; protein_id "ENSMUSP00000158638.2"; mgi_id "MGI:2680221"; havana_gene "OTTMUSG00000062312.1"; havana_transcript "OTTMUST00000181544.1";
chr9	HAVANA	UTR	8095215	8095327	0	-	.	gene_id "ENSMUSG00000040729.9"; transcript_id "ENSMUST00000238782.2"; gene_type "protein_coding"; gene_name "Cep126"; transcript_type "nonsense_mediated_decay"; transcript_name "Cep126-204"; exon_number 8; exon_id "ENSMUSE00001399174.2"; level 2; protein_id "ENSMUSP00000158638.2"; mgi_id "MGI:2680221"; havana_gene "OTTMUSG00000062312.1"; havana_transcript "OTTMUST00000181544.1";
chr9	HAVANA	exon	8095215	8095327	0	-	.	gene_id "ENSMUSG00000040729.9"; transcript_id "ENSMUST00000214150.2"; gene_type "protein_coding"; gene_name "Cep126"; transcript_type "retained_intron"; transcript_name "Cep126-202"; exon_number 2; exon_id "ENSMUSE00001399174.2"; level 2; transcript_support_level "5"; mgi_id "MGI:2680221"; havana_gene "OTTMUSG00000062312.1"; havana_transcript "OTTMUST00000151991.1";
chr9	ENSEMBL_gcm37	exon	8095215	8095327	0.0255324905238248	-	.	gene_id "ENSMUSG00000040729.9"; transcript_id "ENSMUSG00000040729.9_tx_5"; exon_id "chr9_8095215_8095327_-"; exonnum "10"; txlen "5405";
chr9	ENSEMBL_gcm37	exon	8095215	8095327	0.0255324905238248	-	.	gene_id "ENSMUSG00000040729.9"; transcript_id "ENSMUSG00000040729.9_tx_6"; exon_id "chr9_8095215_8095327_-"; exonnum "10"; txlen "5574";
chr9	HAVANA	exon	8099733	8099891	0	-	.	gene_id "ENSMUSG00000040729.9"; transcript_id "ENSMUST00000214150.2"; gene_type "protein_coding"; gene_name "Cep126"; transcript_type "retained_intron"; transcript_name "Cep126-202"; exon_number 1; exon_id "ENSMUSE00001394449.2"; level 2; transcript_support_level "5"; mgi_id "MGI:2680221"; havana_gene "OTTMUSG00000062312.1"; havana_transcript "OTTMUST00000151991.1";
chr9	HAVANA	exon	8099733	8101842	0	-	.	gene_id "ENSMUSG00000040729.9"; transcript_id "ENSMUST00000037397.8"; gene_type "protein_coding"; gene_name "Cep126"; transcript_type "protein_coding"; transcript_name "Cep126-201"; exon_number 6; exon_id "ENSMUSE00000539846.2"; level 2; protein_id "ENSMUSP00000042904.7"; transcript_support_level "1"; mgi_id "MGI:2680221"; tag "basic"; tag "Ensembl_canonical"; tag "GENCODE_Primary"; tag "appris_principal_1"; tag "CCDS"; ccdsid "CCDS40534.1"; havana_gene "OTTMUSG00000062312.1"; havana_transcript "OTTMUST00000151989.1";
chr9	HAVANA	CDS	8099733	8101842	0	-	0	gene_id "ENSMUSG00000040729.9"; transcript_id "ENSMUST00000037397.8"; gene_type "protein_coding"; gene_name "Cep126"; transcript_type "protein_coding"; transcript_name "Cep126-201"; exon_number 6; exon_id "ENSMUSE00000539846.2"; level 2; protein_id "ENSMUSP00000042904.7"; transcript_support_level "1"; mgi_id "MGI:2680221"; tag "basic"; tag "Ensembl_canonical"; tag "GENCODE_Primary"; tag "appris_principal_1"; tag "CCDS"; ccdsid "CCDS40534.1"; havana_gene "OTTMUSG00000062312.1"; havana_transcript "OTTMUST00000151989.1";
chr9	HAVANA	exon	8099733	8101842	0	-	.	gene_id "ENSMUSG00000040729.9"; transcript_id "ENSMUST00000238782.2"; gene_type "protein_coding"; gene_name "Cep126"; transcript_type "nonsense_mediated_decay"; transcript_name "Cep126-204"; exon_number 7; exon_id "ENSMUSE00001463634.2"; level 2; protein_id "ENSMUSP00000158638.2"; mgi_id "MGI:2680221"; havana_gene "OTTMUSG00000062312.1"; havana_transcript "OTTMUST00000181544.1";
chr9	HAVANA	UTR	8099733	8101842	0	-	.	gene_id "ENSMUSG00000040729.9"; transcript_id "ENSMUST00000238782.2"; gene_type "protein_coding"; gene_name "Cep126"; transcript_type "nonsense_mediated_decay"; transcript_name "Cep126-204"; exon_number 7; exon_id "ENSMUSE00001463634.2"; level 2; protein_id "ENSMUSP00000158638.2"; mgi_id "MGI:2680221"; havana_gene "OTTMUSG00000062312.1"; havana_transcript "OTTMUST00000181544.1";
chr9	ENSEMBL_gcm37	exon	8099733	8101842	0.0255324905238248	-	.	gene_id "ENSMUSG00000040729.9"; transcript_id "ENSMUSG00000040729.9_tx_5"; exon_id "chr9_8099733_8101842_-"; exonnum "9"; txlen "5405";
chr9	ENSEMBL_gcm37	exon	8099733	8101842	0.0255324905238248	-	.	gene_id "ENSMUSG00000040729.9"; transcript_id "ENSMUSG00000040729.9_tx_6"; exon_id "chr9_8099733_8101842_-"; exonnum "9"; txlen "5574";
chr9	HAVANA	UTR	8103319	8103512	0	-	.	gene_id "ENSMUSG00000040729.9"; transcript_id "ENSMUST00000238782.2"; gene_type "protein_coding"; gene_name "Cep126"; transcript_type "nonsense_mediated_decay"; transcript_name "Cep126-204"; exon_number 6; exon_id "ENSMUSE00001463558.2"; level 2; protein_id "ENSMUSP00000158638.2"; mgi_id "MGI:2680221"; havana_gene "OTTMUSG00000062312.1"; havana_transcript "OTTMUST00000181544.1";
chr9	HAVANA	exon	8103319	8103517	0	-	.	gene_id "ENSMUSG00000040729.9"; transcript_id "ENSMUST00000037397.8"; gene_type "protein_coding"; gene_name "Cep126"; transcript_type "protein_coding"; transcript_name "Cep126-201"; exon_number 5; exon_id "ENSMUSE00000301567.4"; level 2; protein_id "ENSMUSP00000042904.7"; transcript_support_level "1"; mgi_id "MGI:2680221"; tag "basic"; tag "Ensembl_canonical"; tag "GENCODE_Primary"; tag "appris_principal_1"; tag "CCDS"; ccdsid "CCDS40534.1"; havana_gene "OTTMUSG00000062312.1"; havana_transcript "OTTMUST00000151989.1";
chr9	HAVANA	CDS	8103319	8103517	0	-	1	gene_id "ENSMUSG00000040729.9"; transcript_id "ENSMUST00000037397.8"; gene_type "protein_coding"; gene_name "Cep126"; transcript_type "protein_coding"; transcript_name "Cep126-201"; exon_number 5; exon_id "ENSMUSE00000301567.4"; level 2; protein_id "ENSMUSP00000042904.7"; transcript_support_level "1"; mgi_id "MGI:2680221"; tag "basic"; tag "Ensembl_canonical"; tag "GENCODE_Primary"; tag "appris_principal_1"; tag "CCDS"; ccdsid "CCDS40534.1"; havana_gene "OTTMUSG00000062312.1"; havana_transcript "OTTMUST00000151989.1";
chr9	HAVANA	exon	8103319	8103517	0	-	.	gene_id "ENSMUSG00000040729.9"; transcript_id "ENSMUST00000238782.2"; gene_type "protein_coding"; gene_name "Cep126"; transcript_type "nonsense_mediated_decay"; transcript_name "Cep126-204"; exon_number 6; exon_id "ENSMUSE00001463558.2"; level 2; protein_id "ENSMUSP00000158638.2"; mgi_id "MGI:2680221"; havana_gene "OTTMUSG00000062312.1"; havana_transcript "OTTMUST00000181544.1";
chr9	ENSEMBL_gcm37	exon	8103319	8103517	0.0255324905238248	-	.	gene_id "ENSMUSG00000040729.9"; transcript_id "ENSMUSG00000040729.9_tx_5"; exon_id "chr9_8103319_8103517_-"; exonnum "8"; txlen "5405";
chr9	ENSEMBL_gcm37	exon	8103319	8103517	0.0255324905238248	-	.	gene_id "ENSMUSG00000040729.9"; transcript_id "ENSMUSG00000040729.9_tx_6"; exon_id "chr9_8103319_8103517_-"; exonnum "8"; txlen "5574";
chr9	HAVANA	stop_codon	8103510	8103512	0	-	0	gene_id "ENSMUSG00000040729.9"; transcript_id "ENSMUST00000238782.2"; gene_type "protein_coding"; gene_name "Cep126"; transcript_type "nonsense_mediated_decay"; transcript_name "Cep126-204"; exon_number 6; exon_id "ENSMUSE00001463558.2"; level 2; protein_id "ENSMUSP00000158638.2"; mgi_id "MGI:2680221"; havana_gene "OTTMUSG00000062312.1"; havana_transcript "OTTMUST00000181544.1";
chr9	HAVANA	CDS	8103513	8103517	0	-	2	gene_id "ENSMUSG00000040729.9"; transcript_id "ENSMUST00000238782.2"; gene_type "protein_coding"; gene_name "Cep126"; transcript_type "nonsense_mediated_decay"; transcript_name "Cep126-204"; exon_number 6; exon_id "ENSMUSE00001463558.2"; level 2; protein_id "ENSMUSP00000158638.2"; mgi_id "MGI:2680221"; havana_gene "OTTMUSG00000062312.1"; havana_transcript "OTTMUST00000181544.1";
chr9	HAVANA	exon	8104654	8105789	0	-	.	gene_id "ENSMUSG00000040729.9"; transcript_id "ENSMUST00000238782.2"; gene_type "protein_coding"; gene_name "Cep126"; transcript_type "nonsense_mediated_decay"; transcript_name "Cep126-204"; exon_number 5; exon_id "ENSMUSE00001463883.2"; level 2; protein_id "ENSMUSP00000158638.2"; mgi_id "MGI:2680221"; havana_gene "OTTMUSG00000062312.1"; havana_transcript "OTTMUST00000181544.1";
chr9	HAVANA	CDS	8104654	8105789	0	-	1	gene_id "ENSMUSG00000040729.9"; transcript_id "ENSMUST00000238782.2"; gene_type "protein_coding"; gene_name "Cep126"; transcript_type "nonsense_mediated_decay"; transcript_name "Cep126-204"; exon_number 5; exon_id "ENSMUSE00001463883.2"; level 2; protein_id "ENSMUSP00000158638.2"; mgi_id "MGI:2680221"; havana_gene "OTTMUSG00000062312.1"; havana_transcript "OTTMUST00000181544.1";
chr9	ENSEMBL_gcm37	exon	8104654	8105789	0.0255324905238248	-	.	gene_id "ENSMUSG00000040729.9"; transcript_id "ENSMUSG00000040729.9_tx_5"; exon_id "chr9_8104654_8105789_-"; exonnum "7"; txlen "5405";
chr9	ENSEMBL_gcm37	exon	8104654	8105789	0.0255324905238248	-	.	gene_id "ENSMUSG00000040729.9"; transcript_id "ENSMUSG00000040729.9_tx_6"; exon_id "chr9_8104654_8105789_-"; exonnum "7"; txlen "5574";
chr9	HAVANA	exon	8112081	8112192	0	-	.	gene_id "ENSMUSG00000040729.9"; transcript_id "ENSMUST00000037397.8"; gene_type "protein_coding"; gene_name "Cep126"; transcript_type "protein_coding"; transcript_name "Cep126-201"; exon_number 4; exon_id "ENSMUSE00000472947.3"; level 2; protein_id "ENSMUSP00000042904.7"; transcript_support_level "1"; mgi_id "MGI:2680221"; tag "basic"; tag "Ensembl_canonical"; tag "GENCODE_Primary"; tag "appris_principal_1"; tag "CCDS"; ccdsid "CCDS40534.1"; havana_gene "OTTMUSG00000062312.1"; havana_transcript "OTTMUST00000151989.1";
chr9	HAVANA	CDS	8112081	8112192	0	-	2	gene_id "ENSMUSG00000040729.9"; transcript_id "ENSMUST00000037397.8"; gene_type "protein_coding"; gene_name "Cep126"; transcript_type "protein_coding"; transcript_name "Cep126-201"; exon_number 4; exon_id "ENSMUSE00000472947.3"; level 2; protein_id "ENSMUSP00000042904.7"; transcript_support_level "1"; mgi_id "MGI:2680221"; tag "basic"; tag "Ensembl_canonical"; tag "GENCODE_Primary"; tag "appris_principal_1"; tag "CCDS"; ccdsid "CCDS40534.1"; havana_gene "OTTMUSG00000062312.1"; havana_transcript "OTTMUST00000151989.1";
chr9	HAVANA	exon	8112081	8112192	0	-	.	gene_id "ENSMUSG00000040729.9"; transcript_id "ENSMUST00000238782.2"; gene_type "protein_coding"; gene_name "Cep126"; transcript_type "nonsense_mediated_decay"; transcript_name "Cep126-204"; exon_number 4; exon_id "ENSMUSE00000472947.3"; level 2; protein_id "ENSMUSP00000158638.2"; mgi_id "MGI:2680221"; havana_gene "OTTMUSG00000062312.1"; havana_transcript "OTTMUST00000181544.1";
chr9	HAVANA	CDS	8112081	8112192	0	-	2	gene_id "ENSMUSG00000040729.9"; transcript_id "ENSMUST00000238782.2"; gene_type "protein_coding"; gene_name "Cep126"; transcript_type "nonsense_mediated_decay"; transcript_name "Cep126-204"; exon_number 4; exon_id "ENSMUSE00000472947.3"; level 2; protein_id "ENSMUSP00000158638.2"; mgi_id "MGI:2680221"; havana_gene "OTTMUSG00000062312.1"; havana_transcript "OTTMUST00000181544.1";
chr9	ENSEMBL_gcm37	exon	8112081	8112192	0.0255324905238248	-	.	gene_id "ENSMUSG00000040729.9"; transcript_id "ENSMUSG00000040729.9_tx_5"; exon_id "chr9_8112081_8112192_-"; exonnum "6"; txlen "5405";
chr9	ENSEMBL_gcm37	exon	8112081	8112192	0.0255324905238248	-	.	gene_id "ENSMUSG00000040729.9"; transcript_id "ENSMUSG00000040729.9_tx_6"; exon_id "chr9_8112081_8112192_-"; exonnum "6"; txlen "5574";
chr9	HAVANA	exon	8120643	8120788	0	-	.	gene_id "ENSMUSG00000040729.9"; transcript_id "ENSMUST00000037397.8"; gene_type "protein_coding"; gene_name "Cep126"; transcript_type "protein_coding"; transcript_name "Cep126-201"; exon_number 3; exon_id "ENSMUSE00000477610.4"; level 2; protein_id "ENSMUSP00000042904.7"; transcript_support_level "1"; mgi_id "MGI:2680221"; tag "basic"; tag "Ensembl_canonical"; tag "GENCODE_Primary"; tag "appris_principal_1"; tag "CCDS"; ccdsid "CCDS40534.1"; havana_gene "OTTMUSG00000062312.1"; havana_transcript "OTTMUST00000151989.1";
chr9	HAVANA	CDS	8120643	8120788	0	-	1	gene_id "ENSMUSG00000040729.9"; transcript_id "ENSMUST00000037397.8"; gene_type "protein_coding"; gene_name "Cep126"; transcript_type "protein_coding"; transcript_name "Cep126-201"; exon_number 3; exon_id "ENSMUSE00000477610.4"; level 2; protein_id "ENSMUSP00000042904.7"; transcript_support_level "1"; mgi_id "MGI:2680221"; tag "basic"; tag "Ensembl_canonical"; tag "GENCODE_Primary"; tag "appris_principal_1"; tag "CCDS"; ccdsid "CCDS40534.1"; havana_gene "OTTMUSG00000062312.1"; havana_transcript "OTTMUST00000151989.1";
chr9	HAVANA	exon	8120643	8120788	0	-	.	gene_id "ENSMUSG00000040729.9"; transcript_id "ENSMUST00000238782.2"; gene_type "protein_coding"; gene_name "Cep126"; transcript_type "nonsense_mediated_decay"; transcript_name "Cep126-204"; exon_number 3; exon_id "ENSMUSE00000477610.4"; level 2; protein_id "ENSMUSP00000158638.2"; mgi_id "MGI:2680221"; havana_gene "OTTMUSG00000062312.1"; havana_transcript "OTTMUST00000181544.1";
chr9	HAVANA	CDS	8120643	8120788	0	-	1	gene_id "ENSMUSG00000040729.9"; transcript_id "ENSMUST00000238782.2"; gene_type "protein_coding"; gene_name "Cep126"; transcript_type "nonsense_mediated_decay"; transcript_name "Cep126-204"; exon_number 3; exon_id "ENSMUSE00000477610.4"; level 2; protein_id "ENSMUSP00000158638.2"; mgi_id "MGI:2680221"; havana_gene "OTTMUSG00000062312.1"; havana_transcript "OTTMUST00000181544.1";
chr9	ENSEMBL_gcm37	exon	8120643	8120788	0.0255324905238248	-	.	gene_id "ENSMUSG00000040729.9"; transcript_id "ENSMUSG00000040729.9_tx_5"; exon_id "chr9_8120643_8120788_-"; exonnum "5"; txlen "5405";
chr9	ENSEMBL_gcm37	exon	8120643	8120788	0.0255324905238248	-	.	gene_id "ENSMUSG00000040729.9"; transcript_id "ENSMUSG00000040729.9_tx_6"; exon_id "chr9_8120643_8120788_-"; exonnum "5"; txlen "5574";
chr9	sragcm37_mid	exon	8123482	8123865	0.0255324905238248	-	.	gene_id "ENSMUSG00000040729.9"; transcript_id "ENSMUSG00000040729.9_tx_5"; exon_id "chr9_8123482_8123865_-"; exonnum "4"; txlen "5405";
chr9	sragcm37_mid	exon	8123482	8123865	0.0255324905238248	-	.	gene_id "ENSMUSG00000040729.9"; transcript_id "ENSMUSG00000040729.9_tx_6"; exon_id "chr9_8123482_8123865_-"; exonnum "4"; txlen "5574";
chr9	HAVANA	exon	8130197	8130316	0	-	.	gene_id "ENSMUSG00000040729.9"; transcript_id "ENSMUST00000037397.8"; gene_type "protein_coding"; gene_name "Cep126"; transcript_type "protein_coding"; transcript_name "Cep126-201"; exon_number 2; exon_id "ENSMUSE00000703770.2"; level 2; protein_id "ENSMUSP00000042904.7"; transcript_support_level "1"; mgi_id "MGI:2680221"; tag "basic"; tag "Ensembl_canonical"; tag "GENCODE_Primary"; tag "appris_principal_1"; tag "CCDS"; ccdsid "CCDS40534.1"; havana_gene "OTTMUSG00000062312.1"; havana_transcript "OTTMUST00000151989.1";
chr9	HAVANA	CDS	8130197	8130316	0	-	1	gene_id "ENSMUSG00000040729.9"; transcript_id "ENSMUST00000037397.8"; gene_type "protein_coding"; gene_name "Cep126"; transcript_type "protein_coding"; transcript_name "Cep126-201"; exon_number 2; exon_id "ENSMUSE00000703770.2"; level 2; protein_id "ENSMUSP00000042904.7"; transcript_support_level "1"; mgi_id "MGI:2680221"; tag "basic"; tag "Ensembl_canonical"; tag "GENCODE_Primary"; tag "appris_principal_1"; tag "CCDS"; ccdsid "CCDS40534.1"; havana_gene "OTTMUSG00000062312.1"; havana_transcript "OTTMUST00000151989.1";
chr9	HAVANA	exon	8130197	8130316	0	-	.	gene_id "ENSMUSG00000040729.9"; transcript_id "ENSMUST00000238782.2"; gene_type "protein_coding"; gene_name "Cep126"; transcript_type "nonsense_mediated_decay"; transcript_name "Cep126-204"; exon_number 2; exon_id "ENSMUSE00000703770.2"; level 2; protein_id "ENSMUSP00000158638.2"; mgi_id "MGI:2680221"; havana_gene "OTTMUSG00000062312.1"; havana_transcript "OTTMUST00000181544.1";
chr9	HAVANA	CDS	8130197	8130316	0	-	1	gene_id "ENSMUSG00000040729.9"; transcript_id "ENSMUST00000238782.2"; gene_type "protein_coding"; gene_name "Cep126"; transcript_type "nonsense_mediated_decay"; transcript_name "Cep126-204"; exon_number 2; exon_id "ENSMUSE00000703770.2"; level 2; protein_id "ENSMUSP00000158638.2"; mgi_id "MGI:2680221"; havana_gene "OTTMUSG00000062312.1"; havana_transcript "OTTMUST00000181544.1";
chr9	ENSEMBL_gcm37	exon	8130197	8130316	0.0255324905238248	-	.	gene_id "ENSMUSG00000040729.9"; transcript_id "ENSMUSG00000040729.9_tx_5"; exon_id "chr9_8130197_8130316_-"; exonnum "3"; txlen "5405";
chr9	ENSEMBL_gcm37	exon	8130197	8130316	0.0255324905238248	-	.	gene_id "ENSMUSG00000040729.9"; transcript_id "ENSMUSG00000040729.9_tx_6"; exon_id "chr9_8130197_8130316_-"; exonnum "3"; txlen "5574";
chr9	sragcm37_mid	exon	8133237	8133302	0.0255324905238248	-	.	gene_id "ENSMUSG00000040729.9"; transcript_id "ENSMUSG00000040729.9_tx_5"; exon_id "chr9_8133237_8133302_-"; exonnum "2"; txlen "5405";
chr9	sragcm37_mid	exon	8133237	8133302	0.0255324905238248	-	.	gene_id "ENSMUSG00000040729.9"; transcript_id "ENSMUSG00000040729.9_tx_6"; exon_id "chr9_8133237_8133302_-"; exonnum "2"; txlen "5574";
chr9	HAVANA	CDS	8134099	8134211	0	-	0	gene_id "ENSMUSG00000040729.9"; transcript_id "ENSMUST00000037397.8"; gene_type "protein_coding"; gene_name "Cep126"; transcript_type "protein_coding"; transcript_name "Cep126-201"; exon_number 1; exon_id "ENSMUSE00000703771.2"; level 2; protein_id "ENSMUSP00000042904.7"; transcript_support_level "1"; mgi_id "MGI:2680221"; tag "basic"; tag "Ensembl_canonical"; tag "GENCODE_Primary"; tag "appris_principal_1"; tag "CCDS"; ccdsid "CCDS40534.1"; havana_gene "OTTMUSG00000062312.1"; havana_transcript "OTTMUST00000151989.1";
chr9	HAVANA	CDS	8134099	8134211	0	-	0	gene_id "ENSMUSG00000040729.9"; transcript_id "ENSMUST00000238782.2"; gene_type "protein_coding"; gene_name "Cep126"; transcript_type "nonsense_mediated_decay"; transcript_name "Cep126-204"; exon_number 1; exon_id "ENSMUSE00000703771.2"; level 2; protein_id "ENSMUSP00000158638.2"; mgi_id "MGI:2680221"; havana_gene "OTTMUSG00000062312.1"; havana_transcript "OTTMUST00000181544.1";
chr9	HAVANA	exon	8134099	8134295	0	-	.	gene_id "ENSMUSG00000040729.9"; transcript_id "ENSMUST00000037397.8"; gene_type "protein_coding"; gene_name "Cep126"; transcript_type "protein_coding"; transcript_name "Cep126-201"; exon_number 1; exon_id "ENSMUSE00000703771.2"; level 2; protein_id "ENSMUSP00000042904.7"; transcript_support_level "1"; mgi_id "MGI:2680221"; tag "basic"; tag "Ensembl_canonical"; tag "GENCODE_Primary"; tag "appris_principal_1"; tag "CCDS"; ccdsid "CCDS40534.1"; havana_gene "OTTMUSG00000062312.1"; havana_transcript "OTTMUST00000151989.1";
chr9	HAVANA	exon	8134099	8134295	0	-	.	gene_id "ENSMUSG00000040729.9"; transcript_id "ENSMUST00000238782.2"; gene_type "protein_coding"; gene_name "Cep126"; transcript_type "nonsense_mediated_decay"; transcript_name "Cep126-204"; exon_number 1; exon_id "ENSMUSE00000703771.2"; level 2; protein_id "ENSMUSP00000158638.2"; mgi_id "MGI:2680221"; havana_gene "OTTMUSG00000062312.1"; havana_transcript "OTTMUST00000181544.1";
chr9	ENSEMBL_gcm37	exon	8134099	8134295	0.0255324905238248	-	.	gene_id "ENSMUSG00000040729.9"; transcript_id "ENSMUSG00000040729.9_tx_5"; exon_id "chr9_8134099_8134295_-"; exonnum "1"; txlen "5405";
chr9	ENSEMBL_gcm37	exon	8134099	8134295	0.0255324905238248	-	.	gene_id "ENSMUSG00000040729.9"; transcript_id "ENSMUSG00000040729.9_tx_6"; exon_id "chr9_8134099_8134295_-"; exonnum "1"; txlen "5574";
chr9	HAVANA	start_codon	8134209	8134211	0	-	0	gene_id "ENSMUSG00000040729.9"; transcript_id "ENSMUST00000037397.8"; gene_type "protein_coding"; gene_name "Cep126"; transcript_type "protein_coding"; transcript_name "Cep126-201"; exon_number 1; exon_id "ENSMUSE00000703771.2"; level 2; protein_id "ENSMUSP00000042904.7"; transcript_support_level "1"; mgi_id "MGI:2680221"; tag "basic"; tag "Ensembl_canonical"; tag "GENCODE_Primary"; tag "appris_principal_1"; tag "CCDS"; ccdsid "CCDS40534.1"; havana_gene "OTTMUSG00000062312.1"; havana_transcript "OTTMUST00000151989.1";
chr9	HAVANA	start_codon	8134209	8134211	0	-	0	gene_id "ENSMUSG00000040729.9"; transcript_id "ENSMUST00000238782.2"; gene_type "protein_coding"; gene_name "Cep126"; transcript_type "nonsense_mediated_decay"; transcript_name "Cep126-204"; exon_number 1; exon_id "ENSMUSE00000703771.2"; level 2; protein_id "ENSMUSP00000158638.2"; mgi_id "MGI:2680221"; havana_gene "OTTMUSG00000062312.1"; havana_transcript "OTTMUST00000181544.1";
chr9	HAVANA	UTR	8134212	8134295	0	-	.	gene_id "ENSMUSG00000040729.9"; transcript_id "ENSMUST00000037397.8"; gene_type "protein_coding"; gene_name "Cep126"; transcript_type "protein_coding"; transcript_name "Cep126-201"; exon_number 1; exon_id "ENSMUSE00000703771.2"; level 2; protein_id "ENSMUSP00000042904.7"; transcript_support_level "1"; mgi_id "MGI:2680221"; tag "basic"; tag "Ensembl_canonical"; tag "GENCODE_Primary"; tag "appris_principal_1"; tag "CCDS"; ccdsid "CCDS40534.1"; havana_gene "OTTMUSG00000062312.1"; havana_transcript "OTTMUST00000151989.1";
chr9	HAVANA	UTR	8134212	8134295	0	-	.	gene_id "ENSMUSG00000040729.9"; transcript_id "ENSMUST00000238782.2"; gene_type "protein_coding"; gene_name "Cep126"; transcript_type "nonsense_mediated_decay"; transcript_name "Cep126-204"; exon_number 1; exon_id "ENSMUSE00000703771.2"; level 2; protein_id "ENSMUSP00000158638.2"; mgi_id "MGI:2680221"; havana_gene "OTTMUSG00000062312.1"; havana_transcript "OTTMUST00000181544.1";
chr9	HAVANA	exon	8142557	8142686	0	-	.	gene_id "ENSMUSG00000128424.1"; transcript_id "ENSMUST00000287677.1"; gene_type "lncRNA"; gene_name "ENSMUSG00000128424"; transcript_type "lncRNA"; transcript_name "ENSMUST00000287677"; exon_number 2; exon_id "ENSMUSE00001569959.1"; level 2; tag "basic"; tag "Ensembl_canonical"; tag "GENCODE_Primary"; tag "TAGENE";
chr9	HAVANA	gene	8142557	8143482	0	-	.	gene_id "ENSMUSG00000128424.1"; gene_type "lncRNA"; gene_name "ENSMUSG00000128424"; level 2;
chr9	HAVANA	transcript	8142557	8143482	0	-	.	gene_id "ENSMUSG00000128424.1"; transcript_id "ENSMUST00000287677.1"; gene_type "lncRNA"; gene_name "ENSMUSG00000128424"; transcript_type "lncRNA"; transcript_name "ENSMUST00000287677"; level 2; tag "basic"; tag "Ensembl_canonical"; tag "GENCODE_Primary"; tag "TAGENE";
chr9	HAVANA	exon	8143175	8143482	0	-	.	gene_id "ENSMUSG00000128424.1"; transcript_id "ENSMUST00000287677.1"; gene_type "lncRNA"; gene_name "ENSMUSG00000128424"; transcript_type "lncRNA"; transcript_name "ENSMUST00000287677"; exon_number 1; exon_id "ENSMUSE00001569960.1"; level 2; tag "basic"; tag "Ensembl_canonical"; tag "GENCODE_Primary"; tag "TAGENE";
chr9	HAVANA	gene	8153762	8154187	0	-	.	gene_id "ENSMUSG00000111845.2"; gene_type "processed_pseudogene"; gene_name "Gm7495"; level 2; mgi_id "MGI:3643468"; havana_gene "OTTMUSG00000062313.1";
chr9	HAVANA	transcript	8153762	8154187	0	-	.	gene_id "ENSMUSG00000111845.2"; transcript_id "ENSMUST00000215099.2"; gene_type "processed_pseudogene"; gene_name "Gm7495"; transcript_type "processed_pseudogene"; transcript_name "Gm7495-201"; level 2; transcript_support_level "NA"; mgi_id "MGI:3643468"; ont "PGO:0000004"; tag "basic"; tag "Ensembl_canonical"; tag "GENCODE_Primary"; havana_gene "OTTMUSG00000062313.1"; havana_transcript "OTTMUST00000151992.1";
chr9	HAVANA	exon	8153762	8154187	0	-	.	gene_id "ENSMUSG00000111845.2"; transcript_id "ENSMUST00000215099.2"; gene_type "processed_pseudogene"; gene_name "Gm7495"; transcript_type "processed_pseudogene"; transcript_name "Gm7495-201"; exon_number 1; exon_id "ENSMUSE00001405468.2"; level 2; transcript_support_level "NA"; mgi_id "MGI:3643468"; ont "PGO:0000004"; tag "basic"; tag "Ensembl_canonical"; tag "GENCODE_Primary"; havana_gene "OTTMUSG00000062313.1"; havana_transcript "OTTMUST00000151992.1";
chr9	sragcm37_es	exon	8349597	8350699	0.171883487338529	-	.	gene_id "sragcm37_gene_44053"; transcript_id "sragcm37_gene_44053_tx_2"; exon_id "chr9_8349597_8350699_-"; exonnum "2"; txlen "1398";
chr9	sragcm37_ss	exon	8350905	8351199	0.171883487338529	-	.	gene_id "sragcm37_gene_44053"; transcript_id "sragcm37_gene_44053_tx_2"; exon_id "chr9_8350905_8351199_-"; exonnum "1"; txlen "1398";
chr9	sragcm37_mid	exon	8386503	8386627	0.00813961825760853	-	.	gene_id "sragcm37_gene_44053"; transcript_id "sragcm37_gene_44053_tx_3"; exon_id "chr9_8386503_8386627_-"; exonnum "3"; txlen "572";
chr9	sragcm37_mid	exon	8387168	8387290	0.00813961825760853	-	.	gene_id "sragcm37_gene_44053"; transcript_id "sragcm37_gene_44053_tx_3"; exon_id "chr9_8387168_8387290_-"; exonnum "2"; txlen "572";
chr9	sragcm37_ss	exon	8388447	8388770	0.00813961825760853	-	.	gene_id "sragcm37_gene_44053"; transcript_id "sragcm37_gene_44053_tx_3"; exon_id "chr9_8388447_8388770_-"; exonnum "1"; txlen "572";
chr9	sragcm37_es	exon	8476678	8476956	0.00845250467234031	-	.	gene_id "ENSMUSG00000135186.1"; transcript_id "ENSMUSG00000135186.1_tx_1"; exon_id "chr9_8476678_8476956_-"; exonnum "4"; txlen "822";
chr9	HAVANA	exon	8487435	8487809	0	-	.	gene_id "ENSMUSG00000135186.1"; transcript_id "ENSMUST00000328951.1"; gene_type "lncRNA"; gene_name "ENSMUSG00000135186"; transcript_type "lncRNA"; transcript_name "ENSMUST00000328951"; exon_number 3; exon_id "ENSMUSE00001648450.1"; level 2; tag "basic"; tag "Ensembl_canonical"; tag "GENCODE_Primary"; tag "TAGENE";
chr9	HAVANA	gene	8487435	8490780	0	-	.	gene_id "ENSMUSG00000135186.1"; gene_type "lncRNA"; gene_name "ENSMUSG00000135186"; level 2;
chr9	HAVANA	transcript	8487435	8490780	0	-	.	gene_id "ENSMUSG00000135186.1"; transcript_id "ENSMUST00000328951.1"; gene_type "lncRNA"; gene_name "ENSMUSG00000135186"; transcript_type "lncRNA"; transcript_name "ENSMUST00000328951"; level 2; tag "basic"; tag "Ensembl_canonical"; tag "GENCODE_Primary"; tag "TAGENE";
chr9	sragcm37_mid	exon	8487631	8487809	0.00845250467234031	-	.	gene_id "ENSMUSG00000135186.1"; transcript_id "ENSMUSG00000135186.1_tx_1"; exon_id "chr9_8487631_8487809_-"; exonnum "3"; txlen "822";
chr9	HAVANA	exon	8489719	8489916	0	-	.	gene_id "ENSMUSG00000135186.1"; transcript_id "ENSMUST00000328951.1"; gene_type "lncRNA"; gene_name "ENSMUSG00000135186"; transcript_type "lncRNA"; transcript_name "ENSMUST00000328951"; exon_number 2; exon_id "ENSMUSE00001648451.1"; level 2; tag "basic"; tag "Ensembl_canonical"; tag "GENCODE_Primary"; tag "TAGENE";
chr9	ENSEMBL_gcm37	exon	8489719	8489916	0.00845250467234031	-	.	gene_id "ENSMUSG00000135186.1"; transcript_id "ENSMUSG00000135186.1_tx_1"; exon_id "chr9_8489719_8489916_-"; exonnum "2"; txlen "822";
chr9	HAVANA	exon	8490615	8490780	0	-	.	gene_id "ENSMUSG00000135186.1"; transcript_id "ENSMUST00000328951.1"; gene_type "lncRNA"; gene_name "ENSMUSG00000135186"; transcript_type "lncRNA"; transcript_name "ENSMUST00000328951"; exon_number 1; exon_id "ENSMUSE00001648449.1"; level 2; tag "basic"; tag "Ensembl_canonical"; tag "GENCODE_Primary"; tag "TAGENE";
chr9	ENSEMBL_gcm37	exon	8490615	8490780	0.00845250467234031	-	.	gene_id "ENSMUSG00000135186.1"; transcript_id "ENSMUSG00000135186.1_tx_1"; exon_id "chr9_8490615_8490780_-"; exonnum "1"; txlen "822";
chr9	HAVANA	exon	8605866	8606657	0	-	.	gene_id "ENSMUSG00000111602.3"; transcript_id "ENSMUST00000351217.1"; gene_type "lncRNA"; gene_name "Gm32014"; transcript_type "lncRNA"; transcript_name "Gm32014-207"; exon_number 2; exon_id "ENSMUSE00001691561.1"; level 2; mgi_id "MGI:5591173"; tag "TAGENE"; havana_gene "OTTMUSG00000062338.1";
chr9	HAVANA	transcript	8605866	8608684	0	-	.	gene_id "ENSMUSG00000111602.3"; transcript_id "ENSMUST00000351217.1"; gene_type "lncRNA"; gene_name "Gm32014"; transcript_type "lncRNA"; transcript_name "Gm32014-207"; level 2; mgi_id "MGI:5591173"; tag "TAGENE"; havana_gene "OTTMUSG00000062338.1";
chr9	HAVANA	gene	8605866	8901779	0	-	.	gene_id "ENSMUSG00000111602.3"; gene_type "lncRNA"; gene_name "Gm32014"; level 2; mgi_id "MGI:5591173"; havana_gene "OTTMUSG00000062338.1";
chr9	HAVANA	exon	8606522	8606657	0	-	.	gene_id "ENSMUSG00000111602.3"; transcript_id "ENSMUST00000351214.1"; gene_type "lncRNA"; gene_name "Gm32014"; transcript_type "lncRNA"; transcript_name "Gm32014-204"; exon_number 4; exon_id "ENSMUSE00001691555.1"; level 2; mgi_id "MGI:5591173"; tag "TAGENE"; havana_gene "OTTMUSG00000062338.1";
chr9	HAVANA	transcript	8606522	8752220	0	-	.	gene_id "ENSMUSG00000111602.3"; transcript_id "ENSMUST00000351214.1"; gene_type "lncRNA"; gene_name "Gm32014"; transcript_type "lncRNA"; transcript_name "Gm32014-204"; level 2; mgi_id "MGI:5591173"; tag "TAGENE"; havana_gene "OTTMUSG00000062338.1";
chr9	HAVANA	exon	8608528	8608631	0	-	.	gene_id "ENSMUSG00000111602.3"; transcript_id "ENSMUST00000351214.1"; gene_type "lncRNA"; gene_name "Gm32014"; transcript_type "lncRNA"; transcript_name "Gm32014-204"; exon_number 3; exon_id "ENSMUSE00001691562.1"; level 2; mgi_id "MGI:5591173"; tag "TAGENE"; havana_gene "OTTMUSG00000062338.1";
chr9	HAVANA	exon	8608528	8608684	0	-	.	gene_id "ENSMUSG00000111602.3"; transcript_id "ENSMUST00000351217.1"; gene_type "lncRNA"; gene_name "Gm32014"; transcript_type "lncRNA"; transcript_name "Gm32014-207"; exon_number 1; exon_id "ENSMUSE00001691552.1"; level 2; mgi_id "MGI:5591173"; tag "TAGENE"; havana_gene "OTTMUSG00000062338.1";
chr9	sragcm37_es	exon	8642200	8642433	0.334613510165733	-	.	gene_id "ENSMUSG00000111602.3"; transcript_id "ENSMUSG00000111602.3_tx_10"; exon_id "chr9_8642200_8642433_-"; exonnum "5"; txlen "1013";
chr9	sragcm37_es	exon	8642200	8642433	0.0290635596924184	-	.	gene_id "ENSMUSG00000111602.3"; transcript_id "ENSMUSG00000111602.3_tx_100"; exon_id "chr9_8642200_8642433_-"; exonnum "7"; txlen "1423";
chr9	sragcm37_es	exon	8642200	8642433	0.0289654536520782	-	.	gene_id "ENSMUSG00000111602.3"; transcript_id "ENSMUSG00000111602.3_tx_102"; exon_id "chr9_8642200_8642433_-"; exonnum "5"; txlen "1605";
chr9	sragcm37_es	exon	8642200	8642433	0.0284702197871074	-	.	gene_id "ENSMUSG00000111602.3"; transcript_id "ENSMUSG00000111602.3_tx_105"; exon_id "chr9_8642200_8642433_-"; exonnum "4"; txlen "572";
chr9	sragcm37_es	exon	8642200	8642433	0.0283248340483776	-	.	gene_id "ENSMUSG00000111602.3"; transcript_id "ENSMUSG00000111602.3_tx_106"; exon_id "chr9_8642200_8642433_-"; exonnum "7"; txlen "974";
chr9	sragcm37_es	exon	8642200	8642433	0.0276536042795664	-	.	gene_id "ENSMUSG00000111602.3"; transcript_id "ENSMUSG00000111602.3_tx_108"; exon_id "chr9_8642200_8642433_-"; exonnum "8"; txlen "1944";
chr9	sragcm37_es	exon	8642200	8642433	0.0269551063180576	-	.	gene_id "ENSMUSG00000111602.3"; transcript_id "ENSMUSG00000111602.3_tx_109"; exon_id "chr9_8642200_8642433_-"; exonnum "8"; txlen "1940";
chr9	sragcm37_es	exon	8642200	8642433	0.0256459742252306	-	.	gene_id "ENSMUSG00000111602.3"; transcript_id "ENSMUSG00000111602.3_tx_110"; exon_id "chr9_8642200_8642433_-"; exonnum "7"; txlen "925";
chr9	sragcm37_es	exon	8642200	8642433	0.0256459742252306	-	.	gene_id "ENSMUSG00000111602.3"; transcript_id "ENSMUSG00000111602.3_tx_111"; exon_id "chr9_8642200_8642433_-"; exonnum "7"; txlen "921";
chr9	sragcm37_es	exon	8642200	8642433	0.0255159790122697	-	.	gene_id "ENSMUSG00000111602.3"; transcript_id "ENSMUSG00000111602.3_tx_112"; exon_id "chr9_8642200_8642433_-"; exonnum "6"; txlen "1750";
chr9	sragcm37_es	exon	8642200	8642433	0.0246208704331733	-	.	gene_id "ENSMUSG00000111602.3"; transcript_id "ENSMUSG00000111602.3_tx_113"; exon_id "chr9_8642200_8642433_-"; exonnum "6"; txlen "1754";
chr9	sragcm37_es	exon	8642200	8642433	0.0217679164394479	-	.	gene_id "ENSMUSG00000111602.3"; transcript_id "ENSMUSG00000111602.3_tx_119"; exon_id "chr9_8642200_8642433_-"; exonnum "7"; txlen "1015";
chr9	sragcm37_es	exon	8642200	8642433	0.0217679164394479	-	.	gene_id "ENSMUSG00000111602.3"; transcript_id "ENSMUSG00000111602.3_tx_120"; exon_id "chr9_8642200_8642433_-"; exonnum "7"; txlen "1011";
chr9	sragcm37_es	exon	8642200	8642433	0.0197298143459644	-	.	gene_id "ENSMUSG00000111602.3"; transcript_id "ENSMUSG00000111602.3_tx_122"; exon_id "chr9_8642200_8642433_-"; exonnum "7"; txlen "905";
chr9	sragcm37_es	exon	8642200	8642433	0.00120169323076093	-	.	gene_id "ENSMUSG00000111602.3"; transcript_id "ENSMUSG00000111602.3_tx_123"; exon_id "chr9_8642200_8642433_-"; exonnum "11"; txlen "2093";
chr9	sragcm37_es	exon	8642200	8642433	0.00120169323076093	-	.	gene_id "ENSMUSG00000111602.3"; transcript_id "ENSMUSG00000111602.3_tx_124"; exon_id "chr9_8642200_8642433_-"; exonnum "11"; txlen "2089";
chr9	sragcm37_es	exon	8642200	8642433	0.268611242981354	-	.	gene_id "ENSMUSG00000111602.3"; transcript_id "ENSMUSG00000111602.3_tx_15"; exon_id "chr9_8642200_8642433_-"; exonnum "4"; txlen "928";
chr9	sragcm37_es	exon	8642200	8642433	0.252217161070831	-	.	gene_id "ENSMUSG00000111602.3"; transcript_id "ENSMUSG00000111602.3_tx_16"; exon_id "chr9_8642200_8642433_-"; exonnum "6"; txlen "967";
chr9	sragcm37_es	exon	8642200	8642433	0.252217161070831	-	.	gene_id "ENSMUSG00000111602.3"; transcript_id "ENSMUSG00000111602.3_tx_17"; exon_id "chr9_8642200_8642433_-"; exonnum "6"; txlen "963";
chr9	sragcm37_es	exon	8642200	8642433	0.174333544255791	-	.	gene_id "ENSMUSG00000111602.3"; transcript_id "ENSMUSG00000111602.3_tx_27"; exon_id "chr9_8642200_8642433_-"; exonnum "6"; txlen "783";
chr9	sragcm37_es	exon	8642200	8642433	0.134691796952842	-	.	gene_id "ENSMUSG00000111602.3"; transcript_id "ENSMUSG00000111602.3_tx_35"; exon_id "chr9_8642200_8642433_-"; exonnum "6"; txlen "1726";
chr9	sragcm37_es	exon	8642200	8642433	0.132459737027397	-	.	gene_id "ENSMUSG00000111602.3"; transcript_id "ENSMUSG00000111602.3_tx_36"; exon_id "chr9_8642200_8642433_-"; exonnum "6"; txlen "1134";
chr9	sragcm37_es	exon	8642200	8642433	0.132420294361789	-	.	gene_id "ENSMUSG00000111602.3"; transcript_id "ENSMUSG00000111602.3_tx_37"; exon_id "chr9_8642200_8642433_-"; exonnum "6"; txlen "1730";
chr9	sragcm37_es	exon	8642200	8642433	0.128582957863435	-	.	gene_id "ENSMUSG00000111602.3"; transcript_id "ENSMUSG00000111602.3_tx_38"; exon_id "chr9_8642200_8642433_-"; exonnum "5"; txlen "1009";
chr9	sragcm37_es	exon	8642200	8642433	0.126512886318399	-	.	gene_id "ENSMUSG00000111602.3"; transcript_id "ENSMUSG00000111602.3_tx_39"; exon_id "chr9_8642200_8642433_-"; exonnum "5"; txlen "664";
chr9	sragcm37_es	exon	8642200	8642433	0.126512886318399	-	.	gene_id "ENSMUSG00000111602.3"; transcript_id "ENSMUSG00000111602.3_tx_40"; exon_id "chr9_8642200_8642433_-"; exonnum "5"; txlen "660";
chr9	sragcm37_es	exon	8642200	8642433	0.118165602789228	-	.	gene_id "ENSMUSG00000111602.3"; transcript_id "ENSMUSG00000111602.3_tx_42"; exon_id "chr9_8642200_8642433_-"; exonnum "6"; txlen "776";
chr9	sragcm37_es	exon	8642200	8642433	0.110939528162776	-	.	gene_id "ENSMUSG00000111602.3"; transcript_id "ENSMUSG00000111602.3_tx_48"; exon_id "chr9_8642200_8642433_-"; exonnum "7"; txlen "1628";
chr9	sragcm37_es	exon	8642200	8642433	0.107491987571856	-	.	gene_id "ENSMUSG00000111602.3"; transcript_id "ENSMUSG00000111602.3_tx_51"; exon_id "chr9_8642200_8642433_-"; exonnum "6"; txlen "772";
chr9	sragcm37_es	exon	8642200	8642433	0.0854584034887431	-	.	gene_id "ENSMUSG00000111602.3"; transcript_id "ENSMUSG00000111602.3_tx_54"; exon_id "chr9_8642200_8642433_-"; exonnum "6"; txlen "1469";
chr9	sragcm37_es	exon	8642200	8642433	0.0796503238083613	-	.	gene_id "ENSMUSG00000111602.3"; transcript_id "ENSMUSG00000111602.3_tx_55"; exon_id "chr9_8642200_8642433_-"; exonnum "7"; txlen "1879";
chr9	sragcm37_es	exon	8642200	8642433	0.0792760195171034	-	.	gene_id "ENSMUSG00000111602.3"; transcript_id "ENSMUSG00000111602.3_tx_56"; exon_id "chr9_8642200_8642433_-"; exonnum "7"; txlen "1875";
chr9	sragcm37_es	exon	8642200	8642433	0.0759420522621229	-	.	gene_id "ENSMUSG00000111602.3"; transcript_id "ENSMUSG00000111602.3_tx_58"; exon_id "chr9_8642200_8642433_-"; exonnum "6"; txlen "1465";
chr9	sragcm37_es	exon	8642200	8642433	0.0679126419019347	-	.	gene_id "ENSMUSG00000111602.3"; transcript_id "ENSMUSG00000111602.3_tx_59"; exon_id "chr9_8642200_8642433_-"; exonnum "7"; txlen "888";
chr9	sragcm37_es	exon	8642200	8642433	0.635712259206576	-	.	gene_id "ENSMUSG00000111602.3"; transcript_id "ENSMUSG00000111602.3_tx_6"; exon_id "chr9_8642200_8642433_-"; exonnum "5"; txlen "818";
chr9	sragcm37_es	exon	8642200	8642433	0.0597295282084826	-	.	gene_id "ENSMUSG00000111602.3"; transcript_id "ENSMUSG00000111602.3_tx_65"; exon_id "chr9_8642200_8642433_-"; exonnum "7"; txlen "884";
chr9	sragcm37_es	exon	8642200	8642433	0.0524280041826033	-	.	gene_id "ENSMUSG00000111602.3"; transcript_id "ENSMUSG00000111602.3_tx_67"; exon_id "chr9_8642200_8642433_-"; exonnum "6"; txlen "1315";
chr9	sragcm37_es	exon	8642200	8642433	0.0503520356331448	-	.	gene_id "ENSMUSG00000111602.3"; transcript_id "ENSMUSG00000111602.3_tx_69"; exon_id "chr9_8642200_8642433_-"; exonnum "6"; txlen "1311";
chr9	sragcm37_es	exon	8642200	8642433	0.635712259206576	-	.	gene_id "ENSMUSG00000111602.3"; transcript_id "ENSMUSG00000111602.3_tx_7"; exon_id "chr9_8642200_8642433_-"; exonnum "5"; txlen "814";
chr9	sragcm37_es	exon	8642200	8642433	0.0500770663696733	-	.	gene_id "ENSMUSG00000111602.3"; transcript_id "ENSMUSG00000111602.3_tx_70"; exon_id "chr9_8642200_8642433_-"; exonnum "4"; txlen "693";
chr9	sragcm37_es	exon	8642200	8642433	0.0500770663696733	-	.	gene_id "ENSMUSG00000111602.3"; transcript_id "ENSMUSG00000111602.3_tx_71"; exon_id "chr9_8642200_8642433_-"; exonnum "4"; txlen "689";
chr9	sragcm37_es	exon	8642200	8642433	0.0457324831507684	-	.	gene_id "ENSMUSG00000111602.3"; transcript_id "ENSMUSG00000111602.3_tx_73"; exon_id "chr9_8642200_8642433_-"; exonnum "5"; txlen "842";
chr9	sragcm37_es	exon	8642200	8642433	0.0393810857507572	-	.	gene_id "ENSMUSG00000111602.3"; transcript_id "ENSMUSG00000111602.3_tx_77"; exon_id "chr9_8642200_8642433_-"; exonnum "7"; txlen "1032";
chr9	sragcm37_es	exon	8642200	8642433	0.0393810857507572	-	.	gene_id "ENSMUSG00000111602.3"; transcript_id "ENSMUSG00000111602.3_tx_78"; exon_id "chr9_8642200_8642433_-"; exonnum "7"; txlen "1028";
chr9	sragcm37_es	exon	8642200	8642433	0.039213168843353	-	.	gene_id "ENSMUSG00000111602.3"; transcript_id "ENSMUSG00000111602.3_tx_81"; exon_id "chr9_8642200_8642433_-"; exonnum "5"; txlen "838";
chr9	sragcm37_es	exon	8642200	8642433	0.0365202462970904	-	.	gene_id "ENSMUSG00000111602.3"; transcript_id "ENSMUSG00000111602.3_tx_82"; exon_id "chr9_8642200_8642433_-"; exonnum "4"; txlen "611";
chr9	sragcm37_es	exon	8642200	8642433	0.0340515500002273	-	.	gene_id "ENSMUSG00000111602.3"; transcript_id "ENSMUSG00000111602.3_tx_83"; exon_id "chr9_8642200_8642433_-"; exonnum "5"; txlen "1601";
chr9	sragcm37_es	exon	8642200	8642433	0.0337914905958098	-	.	gene_id "ENSMUSG00000111602.3"; transcript_id "ENSMUSG00000111602.3_tx_84"; exon_id "chr9_8642200_8642433_-"; exonnum "6"; txlen "813";
chr9	sragcm37_es	exon	8642200	8642433	0.0337914905958098	-	.	gene_id "ENSMUSG00000111602.3"; transcript_id "ENSMUSG00000111602.3_tx_85"; exon_id "chr9_8642200_8642433_-"; exonnum "6"; txlen "809";
chr9	sragcm37_es	exon	8642200	8642433	0.338490289329695	-	.	gene_id "ENSMUSG00000111602.3"; transcript_id "ENSMUSG00000111602.3_tx_9"; exon_id "chr9_8642200_8642433_-"; exonnum "6"; txlen "1138";
chr9	sragcm37_es	exon	8642200	8642433	0.0309300114302449	-	.	gene_id "ENSMUSG00000111602.3"; transcript_id "ENSMUSG00000111602.3_tx_92"; exon_id "chr9_8642200_8642433_-"; exonnum "7"; txlen "978";
chr9	sragcm37_es	exon	8642200	8642433	0.0307653259155497	-	.	gene_id "ENSMUSG00000111602.3"; transcript_id "ENSMUSG00000111602.3_tx_94"; exon_id "chr9_8642200_8642433_-"; exonnum "7"; txlen "1614";
chr9	sragcm37_es	exon	8642200	8642433	0.0307653259155497	-	.	gene_id "ENSMUSG00000111602.3"; transcript_id "ENSMUSG00000111602.3_tx_95"; exon_id "chr9_8642200_8642433_-"; exonnum "7"; txlen "1618";
chr9	sragcm37_es	exon	8642200	8642433	0.0292397815582602	-	.	gene_id "ENSMUSG00000111602.3"; transcript_id "ENSMUSG00000111602.3_tx_97"; exon_id "chr9_8642200_8642433_-"; exonnum "3"; txlen "779";
chr9	sragcm37_es	exon	8642200	8642433	0.0290635596924184	-	.	gene_id "ENSMUSG00000111602.3"; transcript_id "ENSMUSG00000111602.3_tx_99"; exon_id "chr9_8642200_8642433_-"; exonnum "7"; txlen "1427";
chr9	sragcm37_mid	exon	8642851	8642915	0.0276536042795664	-	.	gene_id "ENSMUSG00000111602.3"; transcript_id "ENSMUSG00000111602.3_tx_108"; exon_id "chr9_8642851_8642915_-"; exonnum "7"; txlen "1944";
chr9	sragcm37_mid	exon	8642851	8642915	0.0269551063180576	-	.	gene_id "ENSMUSG00000111602.3"; transcript_id "ENSMUSG00000111602.3_tx_109"; exon_id "chr9_8642851_8642915_-"; exonnum "7"; txlen "1940";
chr9	sragcm37_mid	exon	8642851	8642915	0.00120169323076093	-	.	gene_id "ENSMUSG00000111602.3"; transcript_id "ENSMUSG00000111602.3_tx_123"; exon_id "chr9_8642851_8642915_-"; exonnum "10"; txlen "2093";
chr9	sragcm37_mid	exon	8642851	8642915	0.00120169323076093	-	.	gene_id "ENSMUSG00000111602.3"; transcript_id "ENSMUSG00000111602.3_tx_124"; exon_id "chr9_8642851_8642915_-"; exonnum "10"; txlen "2089";
chr9	sragcm37_mid	exon	8642851	8642915	0.0393810857507572	-	.	gene_id "ENSMUSG00000111602.3"; transcript_id "ENSMUSG00000111602.3_tx_77"; exon_id "chr9_8642851_8642915_-"; exonnum "6"; txlen "1032";
chr9	sragcm37_mid	exon	8642851	8642915	0.0393810857507572	-	.	gene_id "ENSMUSG00000111602.3"; transcript_id "ENSMUSG00000111602.3_tx_78"; exon_id "chr9_8642851_8642915_-"; exonnum "6"; txlen "1028";
chr9	HAVANA	exon	8644074	8647661	0	-	.	gene_id "ENSMUSG00000111602.3"; transcript_id "ENSMUST00000215328.2"; gene_type "lncRNA"; gene_name "Gm32014"; transcript_type "lncRNA"; transcript_name "Gm32014-202"; exon_number 5; exon_id "ENSMUSE00001400985.2"; level 2; transcript_support_level "1"; mgi_id "MGI:5591173"; tag "basic"; havana_gene "OTTMUSG00000062338.1"; havana_transcript "OTTMUST00000152066.1";
chr9	HAVANA	transcript	8644074	8740989	0	-	.	gene_id "ENSMUSG00000111602.3"; transcript_id "ENSMUST00000215328.2"; gene_type "lncRNA"; gene_name "Gm32014"; transcript_type "lncRNA"; transcript_name "Gm32014-202"; level 2; transcript_support_level "1"; mgi_id "MGI:5591173"; tag "basic"; havana_gene "OTTMUSG00000062338.1"; havana_transcript "OTTMUST00000152066.1";
chr9	sragcm37_mid	exon	8647513	8647661	0.334613510165733	-	.	gene_id "ENSMUSG00000111602.3"; transcript_id "ENSMUSG00000111602.3_tx_10"; exon_id "chr9_8647513_8647661_-"; exonnum "4"; txlen "1013";
chr9	sragcm37_mid	exon	8647513	8647661	0.0290635596924184	-	.	gene_id "ENSMUSG00000111602.3"; transcript_id "ENSMUSG00000111602.3_tx_101"; exon_id "chr9_8647513_8647661_-"; exonnum "7"; txlen "1338";
chr9	sragcm37_mid	exon	8647513	8647661	0.0284702197871074	-	.	gene_id "ENSMUSG00000111602.3"; transcript_id "ENSMUSG00000111602.3_tx_105"; exon_id "chr9_8647513_8647661_-"; exonnum "3"; txlen "572";
chr9	sragcm37_mid	exon	8647513	8647661	0.0276536042795664	-	.	gene_id "ENSMUSG00000111602.3"; transcript_id "ENSMUSG00000111602.3_tx_108"; exon_id "chr9_8647513_8647661_-"; exonnum "6"; txlen "1944";
chr9	sragcm37_mid	exon	8647513	8647661	0.0269551063180576	-	.	gene_id "ENSMUSG00000111602.3"; transcript_id "ENSMUSG00000111602.3_tx_109"; exon_id "chr9_8647513_8647661_-"; exonnum "6"; txlen "1940";
chr9	sragcm37_mid	exon	8647513	8647661	0.0256459742252306	-	.	gene_id "ENSMUSG00000111602.3"; transcript_id "ENSMUSG00000111602.3_tx_110"; exon_id "chr9_8647513_8647661_-"; exonnum "6"; txlen "925";
chr9	sragcm37_mid	exon	8647513	8647661	0.0256459742252306	-	.	gene_id "ENSMUSG00000111602.3"; transcript_id "ENSMUSG00000111602.3_tx_111"; exon_id "chr9_8647513_8647661_-"; exonnum "6"; txlen "921";
chr9	sragcm37_mid	exon	8647513	8647661	0.0255159790122697	-	.	gene_id "ENSMUSG00000111602.3"; transcript_id "ENSMUSG00000111602.3_tx_112"; exon_id "chr9_8647513_8647661_-"; exonnum "5"; txlen "1750";
chr9	sragcm37_mid	exon	8647513	8647661	0.0246208704331733	-	.	gene_id "ENSMUSG00000111602.3"; transcript_id "ENSMUSG00000111602.3_tx_113"; exon_id "chr9_8647513_8647661_-"; exonnum "5"; txlen "1754";
chr9	sragcm37_mid	exon	8647513	8647661	0.00120169323076093	-	.	gene_id "ENSMUSG00000111602.3"; transcript_id "ENSMUSG00000111602.3_tx_123"; exon_id "chr9_8647513_8647661_-"; exonnum "9"; txlen "2093";
chr9	sragcm37_mid	exon	8647513	8647661	0.00120169323076093	-	.	gene_id "ENSMUSG00000111602.3"; transcript_id "ENSMUSG00000111602.3_tx_124"; exon_id "chr9_8647513_8647661_-"; exonnum "9"; txlen "2089";
chr9	sragcm37_mid	exon	8647513	8647661	0.268611242981354	-	.	gene_id "ENSMUSG00000111602.3"; transcript_id "ENSMUSG00000111602.3_tx_15"; exon_id "chr9_8647513_8647661_-"; exonnum "3"; txlen "928";
chr9	sragcm37_mid	exon	8647513	8647661	0.252217161070831	-	.	gene_id "ENSMUSG00000111602.3"; transcript_id "ENSMUSG00000111602.3_tx_16"; exon_id "chr9_8647513_8647661_-"; exonnum "5"; txlen "967";
chr9	sragcm37_mid	exon	8647513	8647661	0.252217161070831	-	.	gene_id "ENSMUSG00000111602.3"; transcript_id "ENSMUSG00000111602.3_tx_17"; exon_id "chr9_8647513_8647661_-"; exonnum "5"; txlen "963";
chr9	sragcm37_mid	exon	8647513	8647661	0.174333544255791	-	.	gene_id "ENSMUSG00000111602.3"; transcript_id "ENSMUSG00000111602.3_tx_27"; exon_id "chr9_8647513_8647661_-"; exonnum "5"; txlen "783";
chr9	sragcm37_mid	exon	8647513	8647661	0.132459737027397	-	.	gene_id "ENSMUSG00000111602.3"; transcript_id "ENSMUSG00000111602.3_tx_36"; exon_id "chr9_8647513_8647661_-"; exonnum "5"; txlen "1134";
chr9	sragcm37_mid	exon	8647513	8647661	0.128582957863435	-	.	gene_id "ENSMUSG00000111602.3"; transcript_id "ENSMUSG00000111602.3_tx_38"; exon_id "chr9_8647513_8647661_-"; exonnum "4"; txlen "1009";
chr9	sragcm37_mid	exon	8647513	8647661	0.110939528162776	-	.	gene_id "ENSMUSG00000111602.3"; transcript_id "ENSMUSG00000111602.3_tx_48"; exon_id "chr9_8647513_8647661_-"; exonnum "6"; txlen "1628";
chr9	sragcm37_mid	exon	8647513	8647661	0.0796503238083613	-	.	gene_id "ENSMUSG00000111602.3"; transcript_id "ENSMUSG00000111602.3_tx_55"; exon_id "chr9_8647513_8647661_-"; exonnum "6"; txlen "1879";
chr9	sragcm37_mid	exon	8647513	8647661	0.0792760195171034	-	.	gene_id "ENSMUSG00000111602.3"; transcript_id "ENSMUSG00000111602.3_tx_56"; exon_id "chr9_8647513_8647661_-"; exonnum "6"; txlen "1875";
chr9	sragcm37_mid	exon	8647513	8647661	0.0679126419019347	-	.	gene_id "ENSMUSG00000111602.3"; transcript_id "ENSMUSG00000111602.3_tx_59"; exon_id "chr9_8647513_8647661_-"; exonnum "6"; txlen "888";
chr9	sragcm37_mid	exon	8647513	8647661	0.0597295282084826	-	.	gene_id "ENSMUSG00000111602.3"; transcript_id "ENSMUSG00000111602.3_tx_65"; exon_id "chr9_8647513_8647661_-"; exonnum "6"; txlen "884";
chr9	sragcm37_mid	exon	8647513	8647661	0.0457324831507684	-	.	gene_id "ENSMUSG00000111602.3"; transcript_id "ENSMUSG00000111602.3_tx_73"; exon_id "chr9_8647513_8647661_-"; exonnum "4"; txlen "842";
chr9	sragcm37_mid	exon	8647513	8647661	0.0393810857507572	-	.	gene_id "ENSMUSG00000111602.3"; transcript_id "ENSMUSG00000111602.3_tx_77"; exon_id "chr9_8647513_8647661_-"; exonnum "5"; txlen "1032";
chr9	sragcm37_mid	exon	8647513	8647661	0.0393810857507572	-	.	gene_id "ENSMUSG00000111602.3"; transcript_id "ENSMUSG00000111602.3_tx_78"; exon_id "chr9_8647513_8647661_-"; exonnum "5"; txlen "1028";
chr9	sragcm37_mid	exon	8647513	8647661	0.039213168843353	-	.	gene_id "ENSMUSG00000111602.3"; transcript_id "ENSMUSG00000111602.3_tx_81"; exon_id "chr9_8647513_8647661_-"; exonnum "4"; txlen "838";
chr9	sragcm37_mid	exon	8647513	8647661	0.0365202462970904	-	.	gene_id "ENSMUSG00000111602.3"; transcript_id "ENSMUSG00000111602.3_tx_82"; exon_id "chr9_8647513_8647661_-"; exonnum "3"; txlen "611";
chr9	sragcm37_mid	exon	8647513	8647661	0.0337914905958098	-	.	gene_id "ENSMUSG00000111602.3"; transcript_id "ENSMUSG00000111602.3_tx_84"; exon_id "chr9_8647513_8647661_-"; exonnum "5"; txlen "813";
chr9	sragcm37_mid	exon	8647513	8647661	0.0337914905958098	-	.	gene_id "ENSMUSG00000111602.3"; transcript_id "ENSMUSG00000111602.3_tx_85"; exon_id "chr9_8647513_8647661_-"; exonnum "5"; txlen "809";
chr9	sragcm37_mid	exon	8647513	8647661	0.0311395282418768	-	.	gene_id "ENSMUSG00000111602.3"; transcript_id "ENSMUSG00000111602.3_tx_88"; exon_id "chr9_8647513_8647661_-"; exonnum "6"; txlen "1226";
chr9	sragcm37_mid	exon	8647513	8647661	0.338490289329695	-	.	gene_id "ENSMUSG00000111602.3"; transcript_id "ENSMUSG00000111602.3_tx_9"; exon_id "chr9_8647513_8647661_-"; exonnum "5"; txlen "1138";
chr9	sragcm37_mid	exon	8647513	8647661	0.0307653259155497	-	.	gene_id "ENSMUSG00000111602.3"; transcript_id "ENSMUSG00000111602.3_tx_94"; exon_id "chr9_8647513_8647661_-"; exonnum "6"; txlen "1614";
chr9	sragcm37_mid	exon	8647513	8647661	0.0307653259155497	-	.	gene_id "ENSMUSG00000111602.3"; transcript_id "ENSMUSG00000111602.3_tx_95"; exon_id "chr9_8647513_8647661_-"; exonnum "6"; txlen "1618";
chr9	sragcm37_es	exon	8675001	8675928	0.316970080465074	-	.	gene_id "ENSMUSG00000111602.3"; transcript_id "ENSMUSG00000111602.3_tx_12"; exon_id "chr9_8675001_8675928_-"; exonnum "6"; txlen "1821";
chr9	sragcm37_es	exon	8675001	8675928	0.206030552302298	-	.	gene_id "ENSMUSG00000111602.3"; transcript_id "ENSMUSG00000111602.3_tx_22"; exon_id "chr9_8675001_8675928_-"; exonnum "5"; txlen "1696";
chr9	sragcm37_es	exon	8675001	8675928	0.174333544255791	-	.	gene_id "ENSMUSG00000111602.3"; transcript_id "ENSMUSG00000111602.3_tx_26"; exon_id "chr9_8675001_8675928_-"; exonnum "6"; txlen "1466";
chr9	sragcm37_es	exon	8675001	8675928	0.110939528162776	-	.	gene_id "ENSMUSG00000111602.3"; transcript_id "ENSMUSG00000111602.3_tx_46"; exon_id "chr9_8675001_8675928_-"; exonnum "7"; txlen "2311";
chr9	sragcm37_es	exon	8675001	8675928	0.110939528162776	-	.	gene_id "ENSMUSG00000111602.3"; transcript_id "ENSMUSG00000111602.3_tx_47"; exon_id "chr9_8675001_8675928_-"; exonnum "4"; txlen "1611";
chr9	sragcm37_es	exon	8675001	8675928	0.0393722830872121	-	.	gene_id "ENSMUSG00000111602.3"; transcript_id "ENSMUSG00000111602.3_tx_79"; exon_id "chr9_8675001_8675928_-"; exonnum "6"; txlen "1650";
chr9	sragcm37_es	exon	8675001	8675928	0.0393722830872121	-	.	gene_id "ENSMUSG00000111602.3"; transcript_id "ENSMUSG00000111602.3_tx_80"; exon_id "chr9_8675001_8675928_-"; exonnum "6"; txlen "1646";
chr9	HAVANA	exon	8677275	8677812	0	-	.	gene_id "ENSMUSG00000111602.3"; transcript_id "ENSMUST00000351215.1"; gene_type "lncRNA"; gene_name "Gm32014"; transcript_type "lncRNA"; transcript_name "Gm32014-205"; exon_number 3; exon_id "ENSMUSE00001691554.1"; level 2; mgi_id "MGI:5591173"; tag "TAGENE"; havana_gene "OTTMUSG00000062338.1";
chr9	HAVANA	transcript	8677275	8752260	0	-	.	gene_id "ENSMUSG00000111602.3"; transcript_id "ENSMUST00000351215.1"; gene_type "lncRNA"; gene_name "Gm32014"; transcript_type "lncRNA"; transcript_name "Gm32014-205"; level 2; mgi_id "MGI:5591173"; tag "TAGENE"; havana_gene "OTTMUSG00000062338.1";
chr9	sragcm37_mid	exon	8677675	8677812	0.32199656378227	-	.	gene_id "ENSMUSG00000111602.3"; transcript_id "ENSMUSG00000111602.3_tx_11"; exon_id "chr9_8677675_8677812_-"; exonnum "4"; txlen "764";
```
